## Supplementary material for "Unveiling the hidden biodiversity of microbial chemoreceptor genes in the rare biosphere": MCPsignal_captured_gtdbr207.nw (part 1204 of 1806)

```
||s__Aquabacterium_A sp016721465--2||s__Aquamicrobium_A sp014860725--1||s__Aquisalimonas asiatica--1||s__Archangium gephyra--1||s__Archangium sp003044305--2||s__Archangium violaceum--7||s__Archangium violaceum_B--2||s__Archangium_A sp903905455--1||s__Aromatoleum sp000349945--1||s__Asticcacaulis excentricus--2||s__Aulosira sp002154695--2||s__Aureimonas sp001463765--1||s__Aureimonas ureilytica--1||s__Azonexus hydrophilus_A--11||s__Azonexus sp002345845--3||s__Azonexus sp002470165--8||s__Azonexus sp002842345--1||s__Azonexus sp018261905--1||s__Azospirillum agricola--3||s__Azospirillum baldaniorum--2||s__Azospirillum brasilense_E--1||s__Azospirillum halopraeferens--2||s__Azospirillum humicireducens--2||s__Azospirillum oleiclasticum--14||s__Azospirillum oryzae--1||s__Azospirillum picis--1||s__Azospirillum sp003116015--1||s__Azospirillum sp003116035--1||s__Azospirillum sp003116095--1||s__B1Sed10-166 sp007126415--1||s__BJHL01 sp014192545--1||s__BM509 sp002868865--2||s__BM707 sp002869615--1||s__BOG-931 sp003164375--2||s__BOG-933 sp003165295--10||s__BOG-934 sp003164305--1||s__Bacillus_BD benzoevorans--1||s__Bacillus_L hemicellulosilyticus--1||s__Belnapia sp000802185--1||s__Belnapia sp016773205--1||s__Blastococcus saxobsidens--26||s__Blastococcus sp004571075--1||s__Blastococcus sp900109665--1||s__Bog-113 sp003136675--1||s__Bordetella_B sp007679965--1||s__Bordetella_C sp002209485--1||s__Bordetella_C sp002261215--2||s__Bosea caraganae--1||s__Bosea sp001295925--1||s__Bosea sp001556025--1||s__Bosea sp001556125--3||s__Bosea sp001898115--1||s__Bosea sp900112185--1||s__Bosea sp900466745--1||s__Bosea sp900473415--1||s__Bosea vestrisii--1||s__Bradyrhizobium diazoefficiens_A--1||s__Bradyrhizobium frederickii--1||s__Bradyrhizobium guangdongense_A--8||s__Bradyrhizobium japonicum_B--1||s__Bradyrhizobium manausense_A--2||s__Bradyrhizobium niftali--3||s__Bradyrhizobium oligotrophicum--1||s__Bradyrhizobium sp000239775--1||s__Bradyrhizobium sp000239795--7||s__Bradyrhizobium sp000239815--2||s__Bradyrhizobium sp000617845--2||s__Bradyrhizobium sp001693485--1||s__Bradyrhizobium sp002531575--1||s__Bradyrhizobium sp003020115--1||s__Bradyrhizobium sp004212635--4||s__Bradyrhizobium sp004799445--1||s__Bradyrhizobium sp005884465--2||s__Bradyrhizobium sp011516635--1||s__Bradyrhizobium sp018130065--1||s__Bradyrhizobium sp018130385--1||s__Bradyrhizobium sp018596315--14||s__Bradyrhizobium sp019244115--3||s__Bradyrhizobium sp900176205--3||s__Brenneria sp013155275--1||s__Breoghania sp003432385--2||s__Brevibacillus borstelensis--6||s__Brevibacillus fulvus--1||s__Brevibacillus parabrevis--1||s__Brevibacillus_B sp006170445--1||s__Brevibacillus_C massiliensis--1||s__Burkholderia anthina_A--1||s__Burkholderia glumae--1||s__Burkholderia sp000687455--2||s__Burkholderia sp017104645--1||s__Butyribacter sp910586555--1||s__CAADGG01 sp900696485--1||s__CADDZH01 sp902812455--1||s__CAG-127 sp002404515--1||s__CAG-510 sp002432425--1||s__CAHJWH01 sp009765965--1||s__CAIKVZ01 sp903838565--1||s__CAIMFV01 sp903874895--2||s__CAIOGM01 sp903902345--1||s__CAIOGM01 sp903929485--2||s__CAIOSQ01 sp016793165--1||s__CAIWTU01 sp903915655--3||s__CAIYCT01 sp903924765--1||s__CGMCC-1-18722 sp016746085--1||s__COE1 sp009774375--1||s__Campylobacter_D coli--1||s__Caryophanon sp018384745--2||s__Caulobacter hibisci--1||s__Caulobacter sp013181195--1||s__Cellulomonas biazotea--2||s__Cellulomonas persica--4||s__Cellulomonas sp014763765--1||s__Cellulomonas sp017744555--1||s__Cellulomonas sp018388465--1||s__Chitinilyticum aquatile--2||s__Chitinimonas koreensis--1||s__Chloroflexus islandicus--14||s__Clostridium vincentii--1||s__Cohnella candidum--9||s__Cohnella lubricantis--1||s__Cohnella terricola--1||s__Cohnella xylanilytica--1||s__Comamonas testosteroni_B--1||s__Comamonas testosteroni_C--1||s__Comamonas tsuruhatensis--1||s__Contendobacter odensis_A--1||s__Corallococcus carmarthensis--1||s__Corallococcus sp016458225--5||s__Corallococcus terminator--1||s__Crateriforma conspicua--1||s__Cronobacter condimenti--1||s__Cupriavidus plantarum--1||s__Cupriavidus sp005503625--1||s__Cupriavidus sp017814975--1||s__Cystobacter fuscus--3||s__Cystobacter fuscus_A--2||s__DC0425bin3 sp002753665--9||s__DRKS01 sp015490795--1||s__DRME01 sp011375175--1||s__DSQY01 sp011362725--1||s__DSSF01 sp011362645--1||s__DTOP01 sp011337885--1||s__DTU013 sp012799845--17||s__Delta-02 sp003506795--1||s__Demequina gelatinilytica--1||s__Denitromonas halophilus_A--2||s__Derxia gummosa--1||s__Desulfacyla euxinica--1||s__Desulfatitalea tepidiphila--1||s__Desulfoluna butyratoxydans--1||s__Desulfoluna spongiiphila--1||s__Desulfomicrobium macestii--4||s__Desulfomicrobium sp002841885--1||s__Desulfoprunum sp008933635--2||s__Desulfovibrio legallii_A--3||s__Desulfovibrio sp009712225--1||s__Devosia_A sp015657675--1||s__Dongia mobilis--5||s__Dongia sp000620685--2||s__Dongia sp016183985--1||s__Duganella fentianensis--6||s__Duganella phyllosphaerae--10||s__Duganella sp000381565--1||s__Duganella sp009857495--1||s__Duganella sp009857915--5||s__Duganella sp017833525--1||s__ER4 sp015068395--9||s__ETT8 sp002900965--1||s__Elioraea sp006704265--6||s__Ensifer sesbaniae--1||s__Ensifer sp001429285--1||s__Ensifer_A sp900466575--1||s__Enterobacter cancerogenus--1||s__Enterobacter huaxiensis--1||s__Enterobacter_D sp001888805--1||s__Epibacterium sp001874255--1||s__Erythrobacter sp001515985--1||s__Erythrobacter sp009995225--1||s__Erythrobacter xiamenensis--1||s__Eubacterium_F sp002362575--1||s__Exiguobacterium mexicanum--1||s__Exiguobacterium_A sp001423965--1||s__Exiguobacterium_A sp004339505--1||s__F1-20-MAGs016 sp005791575--1||s__F1-20-MAGs016 sp016872555--1||s__FJAT-46582 sp002797355--2||s__Fen-1118 sp017881285--1||s__Ferrovibrio sp002482765--1||s__Flavimobilis hominis--1||s__Frateuria aurantia--1||s__Fundidesulfovibrio putealis--1||s__Fundidesulfovibrio sp009773665--1||s__G192 sp019084075--1||s__GCA-2716585 sp002716585--1||s__GLO-3 sp003354135--1||s__GWC2-56-14 sp001803705--4||s__Ga0077536 sp001464935--1||s__Ga0077545 sp003347645--1||s__Ga0077553 sp016789905--1||s__Geobacillus icigianus--1||s__Geobacillus lituanicus--1||s__Geobacillus subterraneus--1||s__Geobacillus thermophilus--1||s__Geodermatophilus amargosae--15||s__Geodermatophilus endophyticus--1||s__Geodermatophilus siccatus--1||s__Geodermatophilus sp004571065--4||s__Geomonas paludis--1||s__Geomonas sp018986935--3||s__Geomonas sp903925075--1||s__Geothrix sp013390615--2||s__Geothrix sp016195985--4||s__Geothrix sp016721195--18||s__Geothrix sp903843705--1||s__Geothrix sp903863195--1||s__Geothrix sp903884655--3||s__Geovibrio thiophilus--1||s__Gluconobacter cerevisiae--1||s__HGW-15 sp002840535--2||s__Halapricum sp009741825--4||s__Halobaculum sp013401515--1||s__Halobaculum sp018609965--2||s__Halobiforma haloterrestris--1||s__Halobiforma nitratireducens--1||s__Halodesulfovibrio sp003252375--2||s__Haloglomus irregulare--1||s__Halomicroarcula amylolytica--1||s__Halomonas campaniensis_A--1||s__Halomonas subterranea--2||s__Halomonas zhanjiangensis--1||s__Halorussus sp010747475--5||s__Haloterrigena salifodinae--1||s__Halovivax sp007119345--1||s__Hartmannibacter diazotrophicus--1||s__Herbaspirillum sp000577615--1||s__Herbaspirillum sp004563925--1||s__Holophaga sp002298155--2||s__HyVt-560 sp011330835--1||s__Hyalangium minutum--1||s__Hylemonella gracilis--2||s__Hypericibacter terrae--2||s__Ideonella sp018069875--1||s__Imhoffiella drewsii--3||s__JAADFL01 sp013152945--1||s__JAAYDF01 sp012729395--1||s__JABIRP01 sp018699735--1||s__JABSRN01 sp013214025--2||s__JABWBB01 sp013360675--3||s__JACQEX01 sp016194375--1||s__JACQXA01 sp016208975--1||s__JACRCG01 sp013336525--1||s__JACRCG01 sp014380135--1||s__JACRCG01 sp903901875--1||s__JACRCG01 sp903930585--1||s__JACRNJ01 sp016200645--3||s__JADJOM01 sp016713435--1||s__JADJPO01 sp016713225--1||s__JAEUJP01 sp016714225--1||s__JAEUJQ01 sp014879945--3||s__JAEUJT01 sp016793525--3||s__JAEUKZ01 sp016793045--1||s__JAEUOS01 sp016790695--1||s__JAFGFF01 sp016931075--1||s__JAFKFH01 sp017307375--1||s__JAFLCR01 sp017302755--5||s__Jannaschia pohangensis--1||s__Janthinobacterium sp000344615--1||s__Janthinobacterium sp002127585--1||s__Janthinobacterium sp002846335--2||s__Janthinobacterium sp014379395--2||s__Jiella pacifica--1||s__KK5 sp001984095--1||s__Kineococcus radiotolerans--1||s__Komagataeibacter cocois--1||s__Komagataeibacter medellinensis--2||s__Kosakonia oryzae--1||s__LMUY01 sp009765685--3||s__LS-NOB sp014382285--1||s__Lacrimispora sphenoides--1||s__Lacrimispora sphenoides_A--1||s__Lawsonibacter sp910577805--2||s__Leisingera sp000813725--1||s__Leptonema illini--1||s__Leptospira stimsonii--1||s__Limimonas halophila--1||s__Luteibacter rhizovicinus--1||s__Luteibacter yeojuensis_B--19||s__Luteitalea sp001464065--4||s__MH13 sp017642935--1||s__MVZN01 sp002069125--2||s__MWDT01 sp002070825--1||s__Magnetospirillum sp002435715--2||s__Magnetospirillum sp006218045--3||s__Mangrovicoccus sp014903745--1||s__Maricaulis maris--2||s__Maricaulis maris_A--1||s__Maridesulfovibrio hydrothermalis--1||s__Marinobacter oulmenensis--1||s__Marinobacterium sp013868415--4||s__Marinomonas sp000017285--2||s__Massilia aurea_A--3||s__Massilia sp000745265--1||s__Massilia sp018119395--1||s__Melittangium primigenium--6||s__Mesobacillus boroniphilus_A--1||s__Mesobacillus jeotgali--2||s__Mesobacillus sp014856545--1||s__Mesorhizobium_E sp014495845--1||s__Methanolinea_A sp002509495--4||s__Methylobacterium ajmalii--1||s__Methylobacterium bullatum--1||s__Methylobacterium frigidaeris--12||s__Methylobacterium gossipiicola--1||s__Methylobacterium indicum--1||s__Methylobacterium phyllostachyos--3||s__Methylobacterium platani--20||s__Methylobacterium segetis--2||s__Methylobacterium sp000372825--1||s__Methylobacterium sp001422815--2||s__Methylobacterium sp001423085--1||s__Methylobacterium sp001423295--1||s__Methylobacterium sp002778835--1||s__Methylobacterium sp003173775--1||s__Methylobacterium sp003201865--2||s__Methylobacterium sp006151805--3||s__Methylobacterium sp008039875--2||s__Methylobacterium sp008040035--1||s__Methylobacterium sp014191355--3||s__Methylobacterium sp900112625--12||s__Methylobacterium tarhaniae--10||s__Methylobacterium thiocyanatum--2||s__Methylobrevis pamukkalensis--1||s__Methyloceanibacter methanicus--13||s__Methylocystis sp016745395--1||s__Methylomagnum ishizawai--1||s__Methylopila sp000526315--1||s__Methylopila sp002897035--2||s__Methyloversatilis discipulorum_A--2||s__Micavibrio_B aeruginosavorus_A--1||s__Micromonospora_E pattaloongensis--1||s__Microvirga lupini--1||s__Microvirga makkahensis--1||s__Microvirga massiliensis--1||s__Microvirga sp018069605--14||s__Mixta gaviniae--1||s__Mobilicoccus pelagius--1||s__Modestobacter marinus--1||s__Moduliflexus flocculans--1||s__Myxococcus hansupus--1||s__Myxococcus xanthus_B--2||s__NHYN01 sp014799985--1||s__NK4A136 sp017634975--2||s__Natrialba taiwanensis--11||s__Natrinema salifodinae--1||s__Natrinema sp005938085--1||s__Neorhizobium alkalisoli--2||s__Neorhizobium huautlense--1||s__Neorhizobium sp900471605--2||s__Neorhizobium wenxiniae--1||s__Nisaea sp014904705--1||s__Nitratireductor_D arenosus--1||s__Nitrospirillum amazonense_B--1||s__Nocardioides daphniae--1||s__Nocardioides sp001425175--2||s__Nocardioides sp003710085--1||s__Noviherbaspirillum galbum--1||s__Novosphingobium nitrogenifigens--1||s__Novosphingobium olei--1||s__Novosphingobium pokkalii--1||s__Novosphingobium sp004342985--2||s__Novosphingobium sp015657645--1||s__Oceanospirillum linum--1||s__Oricola cellulosilytica--1||s__Ornithinibacillus scapharcae--5||s__Ottowia sp001897615--3||s__PALSA-1006 sp004297065--1||s__PALSA-607 sp003134755--1||s__PFJX01 sp002281555--3||s__PFJX01 sp903883985--8||s__PUKE01 sp003550425--3||s__Paenibacillus albilobatus--1||s__Paenibacillus durus--1||s__Paenibacillus helianthi--1||s__Paenibacillus illinoisensis--1||s__Paenibacillus sp001955855--1||s__Paenibacillus taichungensis--1||s__Paenibacillus_A barengoltzii--1||s__Paenibacillus_A faecis--1||s__Paenibacillus_A macerans--1||s__Paenibacillus_A phocaensis--18||s__Paenibacillus_A physcomitrellae--5||s__Paenibacillus_AH cisolokensis--1||s__Paenibacillus_C algorifonticola--1||s__Paenibacillus_C glycanilyticus--1||s__Paenibacillus_D sp014705605--1||s__Paenibacillus_F sp900107975--1||s__Paenibacillus_G puerhi--1||s__Paenibacillus_G tyrfis--1||s__Paenibacillus_O pasadenensis--1||s__Paenibacillus_S sp001956045--1||s__Paenibacillus_V contaminans--1||s__Paenibacillus_Z rhizovicinus--1||s__Palsa-295 sp003153585--1||s__Pandoraea vervacti--1||s__Pantoea brenneri--3||s__Pantoea endophytica--1||s__Paraburkholderia bryophila--1||s__Paraburkholderia madseniana--1||s__Paraburkholderia metrosideri_A--1||s__Paraburkholderia phenazinium_A--1||s__Paraburkholderia sp000178415--1||s__Paraburkholderia sp900230185--1||s__Paracraurococcus ruber--1||s__Pararheinheimera sp003482455--1||s__Pararhizobium rhizosphaerae--1||s__Parasedimentitalea huanghaiensis--2||s__Parasphingopyxis algicola--1||s__Paucibacter sp018780645--1||s__Pectobacterium betavasculorum--1||s__Pectobacterium polaris--1||s__Pelagerythrobacter marensis--1||s__Pelagerythrobacter rhizovicinus--1||s__Phaeospirillum sp903853455--30||s__Phenylobacterium sp001557235--2||s__Phenylobacterium sp004299445--3||s__Phenylobacterium sp018001015--1||s__Phreatobacter sp005160265--3||s__Pinisolibacter sp002298965--14||s__Planomonospora_A venezuelensis--1||s__Planosporangium mesophilum--1||s__Plasticicumulans sp003962905--1||s__Pleomorphomonas diazotrophica--4||s__Polymorphum gilvum--1||s__Proteus sp001722135--1||s__Pseudescherichia vulneris--2||s__Pseudobutyrivibrio xylanivorans_A--1||s__Pseudodesulfovibrio profundus--1||s__Pseudodesulfovibrio sp012516435--1||s__Pseudodesulfuromonas sp016936455--1||s__Pseudoduganella sp002454505--1||s__Pseudogulbenkiania sp000527175--1||s__Pseudolabrys sp001426945--1||s__Pseudolabrys sp003133345--18||s__Pseudolabrys sp009694265--1||s__Pseudolabrys sp018240595--1||s__Pseudolabrys sp019246455--1||s__Pseudolabrys sp903892675--2||s__Pseudolabrys sp903929045--1||s__Pseudomonas jinjuensis--1||s__Pseudomonas panipatensis--1||s__Pseudomonas_A sp003488145--2||s__Pseudomonas_A stutzeri_AB--1||s__Pseudomonas_A stutzeri_AL--2||s__Pseudomonas_B oryzihabitans_E--2||s__Pseudomonas_D profundi--16||s__Pseudomonas_D sp002296055--2||s__Pseudomonas_E alcaligenes_A--1||s__Pseudomonas_E alcaligenes_B--1||s__Pseudomonas_E benzenivorans--2||s__Pseudomonas_E bohemica--1||s__Pseudomonas_E brassicae--3||s__Pseudomonas_E composti--1||s__Pseudomonas_E flavescens--3||s__Pseudomonas_E fluorescens_BC--2||s__Pseudomonas_E fluorescens_BQ--1||s__Pseudomonas_E fluorescens_M--2||s__Pseudomonas_E fuscovaginae_A--1||s__Pseudomonas_E gessardii--2||s__Pseudomonas_E glycinae--15||s__Pseudomonas_E inefficax--1||s__Pseudomonas_E juntendi--1||s__Pseudomonas_E koreensis_C--2||s__Pseudomonas_E laurentiana--1||s__Pseudomonas_E libanensis--1||s__Pseudomonas_E mediterranea--1||s__Pseudomonas_E mucidolens--1||s__Pseudomonas_E plecoglossicida--1||s__Pseudomonas_E protegens_B--1||s__Pseudomonas_E putida_K--4||s__Pseudomonas_E putida_T--2||s__Pseudomonas_E qingdaonensis--1||s__Pseudomonas_E reidholzensis--1||s__Pseudomonas_E sediminis--2||s__Pseudomonas_E sp000282215--1||s__Pseudomonas_E sp000282515--1||s__Pseudomonas_E sp000761545--3||s__Pseudomonas_E sp000829415--2||s__Pseudomonas_E sp000955815--3||s__Pseudomonas_E sp001269815--2||s__Pseudomonas_E sp001297015--27||s__Pseudomonas_E sp001642705--1||s__Pseudomonas_E sp002113125--1||s__Pseudomonas_E sp002165135--1||s__Pseudomonas_E sp002483005--5||s__Pseudomonas_E sp003013355--1||s__Pseudomonas_E sp003050835--1||s__Pseudomonas_E sp003050925--2||s__Pseudomonas_E sp003053805--3||s__Pseudomonas_E sp003060885--2||s__Pseudomonas_E sp003523465--3||s__Pseudomonas_E sp012844475--2||s__Pseudomonas_E sp012975065--2||s__Pseudomonas_E sp014268755--1||s__Pseudomonas_E sp014270125--1||s__Pseudomonas_E sp014851685--1||s__Pseudomonas_E sp016518545--1||s__Pseudomonas_E sp016651305--1||s__Pseudomonas_E sp900187515--1||s__Pseudomonas_E sp900580865--1||s__Pseudomonas_E taeanensis--4||s__Pseudomonas_E triticumensis--1||s__Pseudomonas_E umsongensis--1||s__Pseudomonas_E veronii--1||s__Pseudophaeobacter_A sp014884385--1||s__Pseudovibrio ascidiaceicola--3||s__Pseudoxanthobacter spirostomi--1||s__QHVT01 sp003223645--1||s__QWPN01 sp016872925--1||s__Qipengyuania vulgaris--1||s__Quadrisphaera granulorum--1||s__R-H-3 sp002198655--1||s__R-H-3 sp002198675--1||s__RBG-13-61-14 sp001797815--1||s__RFNS01 sp009927055--1||s__RH-AL1 sp009765775--1||s__RI-112 sp016124535--1||s__Ralstonia sp900115545--1||s__Ramlibacter lithotrophicus--5||s__Rariglobus hedericola--1||s__Rhizobacter sp000799305--8||s__Rhizobacter sp000800095--1||s__Rhizobium altiplani--1||s__Rhizobium chutanense--1||s__Rhizobium leguminosarum_J--4||s__Rhizobium leucaenae--2||s__Rhizobium loessense--1||s__Rhizobium lusitanum_C--1||s__Rhizobium miluonense--1||s__Rhizobium pisi--1||s__Rhizobium sp900466605--1||s__Rhizobium sp900471925--1||s__Rhizobium_B borbori--1||s__Rhizomicrobium sp018241025--1||s__Rhizorhabdus sp004297635--1||s__Rhizorhabdus wittichii_A--1||s__Rhodobaculum breve--1||s__Rhodoblastus acidophilus_B--1||s__Rhodoferax fermentans--1||s__Rhodoferax sp002842265--1||s__Rhodoferax sp903859265--2||s__Rhodoferax sp903863395--1||s__Rhodopila globiformis--1||s__Rhodopseudomonas palustris_E--2||s__Rhodopseudomonas palustris_F--3||s__Rhodopseudomonas palustris_I--1||s__Rhodopseudomonas sp010907035--1||s__Rhodospira goensis--1||s__Rhodospira navarrensis--1||s__Rhodospirillum rubrum--1||s__Rhodospirillum_A centenum--2||s__Roseiarcus sp003164915--3||s__Roseibium polysiphoniae--10||s__Roseicyclus sp018401055--1||s__Roseococcus sp019083995--1||s__Roseomonas rhizosphaerae--1||s__Roseomonas sp902706185--1||s__Roseomonas_B eburnea--1||s__Roseomonas_B lacus--1||s__Roseomonas_B oryzicola--1||s__Roseomonas_B sp017813355--1||s__Roseomonas_C hellenica--1||s__Roseospirillum parvum--1||s__Rubrivivax gelatinosus--1||s__Rubrivivax sp016223165--1||s__Rubrivivax sp016790395--1||s__Rubrivivax sp018971105--1||s__Rubrivivax sp903938815--1||s__Rugamonas sp013284265--1||s__Rugosimonospora sp005885555--1||s__S009-29 sp015489095--1||s__S144-34 sp015494165--1||s__SCMQ01 sp005503335--1||s__SCN-70-22 sp016704465--1||s__SG-bin9 sp002083525--1||s__SKJO01 sp007121975--1||s__SKYL01 sp007121755--1||s__SKYL01 sp007127935--1||s__SL1-B47 sp018434945--1||s__SMYD01 sp004356015--2||s__SSA4 sp016712375--15||s__SURF-16 sp003605035--1||s__SURF-21 sp016931915--3||s__SXKJ01 sp005798445--1||s__SXPK01 sp903925435--1||s__SYFR01 sp005800325--13||s__SYLY01 sp005808475--1||s__SYSU-D60009 sp003574735--1||s__SYSU-D60009 sp013822765--2||s__SYSU-D60009 sp016794075--7||s__SYSU-D60014 sp003576685--4||s__SYSU-D60015 sp003576705--1||s__SZUA-370 sp018816345--4||s__Saccharibacillus brassicae--8||s__Saccharibacillus deserti--2||s__Saccharibacillus endophyticus--12||s__Saccharibacillus qingshengii--1||s__Saccharibacillus sacchari--2||s__Saccharibacillus sp002205895--1||s__Salinibacillus xinjiangensis--1||s__Salinigranum halophilum--1||s__Salipiger mucosus--1||s__Sedimentibacter sp002331025--1||s__Selenomonas_C bovis--5||s__Selenomonas_C sp002351185--2||s__Shewanella sp018596335--1||s__Shimia sp017744095--1||s__Shinella sp001262505--1||s__Shinella zoogloeoides--3||s__Siccirubricoccus phaeus--1||s__Sideroxydans sp003445795--3||s__Sideroxydans sp016214695--1||s__Sinorhizobium fredii_C--1||s__Skermanella aerolata--46||s__Skermanella rosea--2||s__Skermanella sp016653635--1||s__Skermanella stibiiresistens--1||s__Sneathiella chungangensis--1||s__Solidesulfovibrio magneticus_A--7||s__Solidesulfovibrio magneticus_B--1||s__Solirubrobacter pauli--2||s__Solirubrobacter soli--1||s__Sphingobium cupriresistens--1||s__Sphingobium sp013375555--1||s__Sphingobium subterraneum--1||s__Sphingomonas asaccharolytica--4||s__Sphingomonas gellani--1||s__Sphingomonas naasensis--1||s__Sphingomonas parapaucimobilis--1||s__Sphingomonas pituitosa--1||s__Sphingomonas sp000632225--12||s__Sphingomonas sp001421715--1||s__Sphingomonas sp001421765--1||s__Sphingomonas sp001421785--2||s__Sphingomonas sp001428865--1||s__Sphingomonas sp001556185--1||s__Sphingomonas sp002002925--1||s__Sphingomonas sp003075315--1||s__Sphingomonas sp004345855--1||s__Sphingomonas sp007833215--1||s__Sphingomonas sp012650175--1||s__Sphingomonas sp014193845--1||s__Sphingomonas sp014194975--1||s__Sphingomonas sp016107325--1||s__Sphingomonas sp016820445--1||s__Sphingomonas sp018240825--3||s__Sphingomonas sp900109205--1||s__Sphingomonas sp900115295--5||s__Sphingomonas sp903644135--1||s__Sphingomonas sp903884945--2||s__Sphingomonas_B sp002291855--17||s__Sphingomonas_I sp013113735--1||s__Sphingomonas_N sp000333335--4||s__Sphingopyxis alaskensis--1||s__Spiro-10 sp003246335--1||s__Spiro-10 sp016938205--1||s__Sporosarcina sp009650995--1||s__Stappia sp016774605--1||s__Stappia sp900185725--1||s__Stappia stellulata--1||s__Stappia taiwanensis--1||s__Stenotrophomonas daejeonensis--2||s__Sulfobacillus_A acidophilus--1||s__Sulfurimicrobium sp018824405--3||s__Sulfuritalea sp903959855--1||s__Tagaea sp014444615--1||s__Tardiphaga sp007018905--2||s__Tardiphaga sp018279705--1||s__Telmatospirillum sp013349665--2||s__Telmatospirillum sp903858635--1||s__Tepidimonas charontis--8||s__Terracidiphilus sp003140785--1||s__Terricaulis sp004634425--1||s__Terricaulis sp902826145--1||s__Thalassobacillus cyri--1||s__Thalassospira lucentensis_B--1||s__Thalassospira xiamenensis--2||s__Thauera sp003963015--1||s__Thauera sp017997795--1||s__Thauera_A sp014489115--1||s__Thioalkalivibrio halophilus--1||s__Thioalkalivibrio sp000378605--1||s__Thiodiazotropha sp019100305--1||s__Thiomonas arsenitoxydans--1||s__Thiorhodococcus violacea_A--1||s__Tistlia consotensis--2||s__Treponema_D sp018385415--1||s__Trinickia caryophylli--1||s__Tsuneonella sp007065885--1||s__Tuberibacillus calidus--1||s__UBA10030 sp003453835--1||s__UBA11346 sp017302815--1||s__UBA12508 sp001831095--1||s__UBA1660 sp002320815--1||s__UBA2250 sp002347285--3||s__UBA2262 sp003517965--1||s__UBA2294 sp002345625--9||s__UBA2376 sp016707895--1||s__UBA2386 sp005776475--2||s__UBA2658 sp018053145--2||s__UBA2767 sp003228955--1||s__UBA3282 sp003611805--1||s__UBA4615 sp003818495--1||s__UBA4615 sp903898725--4||s__UBA5070 sp016699655--1||s__UBA6079 sp002428705--1||s__UBA6100 sp016926975--1||s__UBA6544 sp018665505--2||s__UBA7672 sp903831485--1||s__UBA8260 sp003134115--1||s__UBA8363 sp002753515--1||s__UBA8363 sp015228815--1||s__UBA9160 sp003520425--5||s__UBA935 sp009780115--2||s__UKL13-2 sp014378085--1||s__ULC077BIN1 sp016807185--1||s__UMGS1889 sp016302225--1||s__URHD0088 sp000518365--1||s__VEOV01 sp012026855--1||s__VGEV01 sp016869175--1||s__Variovorax gossypii--1||s__Variovorax sp900107745--1||s__Velthaea versatilis--1||s__Vibrio fluvialis--6||s__Virgibacillus pantothenticus--1||s__WGGQ01 sp009296285--2||s__WHSN01 sp902825985--1||s__WHTV01 sp009377535--2||s__WHTV01 sp014925385--1||s__WHUA01 sp009377445--1||s__WHUE01 sp009377375--2||s__WMHbin3 sp002753185--2||s__WOUV01 sp009773045--1||s__WRLR01 sp009777515--1||s__XYB2-FULL-50-12 sp001800355--1||s__Xanthobacter sp012275355--1||s__Xanthomonas arboricola_C--1||s__Xanthomonas melonis--1||s__Yoonia sp003551805--1||s__Youhaiella tibetensis--1||s__Z2-YC6860 sp017304505--1||s__ZCTH02-B3 sp002159065--1||s__Zobellella denitrificans--1||s__Zoogloea sp002028455--2:evalue_avg=6.635557046510827e-11:evalue_max=1.41e-08:evalue_min=3.29e-102:evalue_std=7.362124159812338e-10:evalue_sum=3.3974052078135435e-08:gapopen_avg=0.158203125:gapopen_max=2.0:gapopen_min=0.0:gapopen_std=0.4247378537095286:gapopen_sum=81.0:gtdb_class_counter=c__Acidimicrobiia--9||c__Actinomycetia--22||c__Alphaproteobacteria--841||c__Bacilli--491||c__Bacteriovoracia--2||c__Bacteroidia--1||c__Bdellovibrionia--4||c__Brevinematia--3||c__Campylobacteria--1||c__Clostridia--212||c__DTU015--1||c__DTU030--4||c__Deferribacteres--6||c__Desulfitobacteriia--24||c__Desulfobacteria--2||c__Desulfotomaculia--1||c__Desulfovibrionia--1||c__Desulfuromonadia--1||c__E2--1||c__Fibrobacteria--1||c__GWC2-55-46--1||c__GWE2-31-10--2||c__Gammaproteobacteria--382||c__Halanaerobiia--1||c__Halobacteria--1918||c__Ignavibacteria--1||c__Limnochordia--1||c__Methanobacteria--1||c__Methanococci--60||c__Methanomicrobia--370||c__Methanonatronarchaeia--3||c__Methanosarcinia--2||c__Moduliflexia--1||c__Moorellia--5||c__Myxococcia--2||c__Negativicutes--47||c__OXYB2-FULL-49-7--1||c__Paceibacteria--1||c__Peptococcia--1||c__Planctomycetia--1||c__Proteinivoracia--7||c__QNDG01--1||c__RBG-13-43-22--1||c__Spirochaetia--3||c__Syntrophorhabdia--1||c__Thermodesulfobacteria--20||c__Thermodesulfovibrionia--1||c__Thermoplasmata--5||c__UBA11346--1||c__UBA1135--2||c__UBA5377--1||c__UBA9160--1||c__UBA994--2||c__UBA9942--1||c__Verrucomicrobiae--2||c__Xenobia--1:gtdb_domain_counter=d__Archaea--2360||d__Bacteria--2119:gtdb_family_counter=f__2-02-FULL-58-16_A--1||f__2-12-FULL-67-15--2||f__40CM-4-68-19--1||f__AK92--4||f__Acetobacteraceae--2||f__Acetonemaceae--1||f__Acidaminobacteraceae--12||f__Acidimicrobiaceae--8||f__Alicyclobacillaceae--8||f__Alkalibacillaceae--12||f__Alteromonadaceae--7||f__Amphibacillaceae--58||f__Anaerobacillaceae--7||f__Anaeromusaceae--1||f__Anaeroplasmataceae--1||f__Ancalomicrobiaceae--2||f__Aneurinibacillaceae--3||f__Anoxybacillaceae--8||f__Aquisalimonadaceae--7||f__Azospirillaceae--77||f__B1SED10-159--1||f__Bacillaceae--6||f__Bacillaceae_B--2||f__Bacillaceae_C--6||f__Bacillaceae_D--3||f__Bacillaceae_F--3||f__Bacillaceae_G--1||f__Bacillaceae_I--2||f__Bacillaceae_J--6||f__Bacillaceae_L--15||f__Bacillaceae_N--2||f__Bacillaceae_O--2||f__Bacteriovoracaceae--2||f__Bdellovibrionaceae--4||f__Beijerinckiaceae--3||f__Brevibacillaceae--15||f__Burkholderiaceae--175||f__CACIAM-22H2--6||f__CAG-274--1||f__CAISOG01--2||f__CAJFEE01--1||f__CGMCC-115125--1||f__Caldibacillaceae--3||f__Casp-alpha2--10||f__Caulobacteraceae--5||f__Celerinatantimonadaceae--1||f__Cellulosilyticaceae--5||f__Cellvibrionaceae--2||f__Clostridiaceae--40||f__Cohaesibacteraceae--2||f__DHVEG-1--1||f__DSM-1321--13||f__DSM-18226--36||f__DSM-21159--2||f__DSM-22653--2||f__DSM-24629--3||f__DSM-28697--1||f__DSSU01--1||f__DTU030--1||f__DUMP01--3||f__DY22613--1||f__Dendrosporobacteraceae--4||f__Denitrovibrionaceae--6||f__Dermatophilaceae--1||f__Desulfitobacteriaceae--19||f__Desulfocucumaceae--1||f__Desulfonatronovibrionaceae--1||f__Desulfonisporaceae--1||f__Domibacillaceae--4||f__Dongiaceae--6||f__Elsteraceae--4||f__Emcibacteraceae--11||f__Exiguobacteraceae--35||f__Ferrovibrionaceae--1||f__Filifactoraceae--4||f__GAS474--1||f__GCA-2696645--3||f__GCA-2731375--1||f__GRL18--1||f__GWC2-55-46--1||f__GWE2-31-10--2||f__GWF1-51-8--1||f__Geodermatophilaceae--17||f__Gottschalkiaceae--1||f__Granulosicoccaceae--1||f__HMF5848--1||f__HT1-32--1||f__HXMU1428-3--1||f__Haladaptataceae--73||f__Halalkalicoccaceae--2||f__Haloarculaceae--474||f__Halobacillaceae--10||f__Halobacteriaceae--49||f__Halococcaceae--3||f__Haloferacaceae--754||f__Halomonadaceae--16||f__Halorhodospiraceae--12||f__Heliobacteriaceae--2||f__Hyphomicrobiaceae--1||f__Hyphomonadaceae--2||f__Inquilinaceae--4||f__J153--1||f__JAAYDE01--1||f__JAAYSF01--1||f__JABLXB01--1||f__JABLXN01--2||f__JABMRT01--1||f__JABXHR01--1||f__JACDOE01--1||f__JACIYF01--1||f__JADMJV01--1||f__JADQBR01--1||f__JAEUSG01--1||f__JAFGRV01--1||f__JAHDSF01--4||f__JCM-10596--1||f__Ketobacteraceae--2||f__Kiloniellaceae--13||f__Kineococcaceae--2||f__Kordiimonadaceae--4||f__Kyrpidiaceae--2||f__Lachnospiraceae--116||f__Lutisporaceae--1||f__MC1--1||f__MH13--1||f__Magnetospiraceae--2||f__Magnetospirillaceae--130||f__Magnetovibrionaceae--11||f__Maricaulaceae--2||f__Marinococcaceae--2||f__Marinomonadaceae--26||f__Massilibacteriaceae--2||f__Melioribacteraceae--1||f__Methanobacteriaceae--1||f__Methanocaldococcaceae--14||f__Methanococcaceae--46||f__Methanocorpusculaceae--6||f__Methanoculleaceae--45||f__Methanofollaceae--15||f__Methanomicrobiaceae--64||f__Methanonatronarchaeaceae--3||f__Methanoregulaceae--73||f__Methanosarcinaceae--2||f__Methanosphaerulaceae--7||f__Methanospirillaceae--160||f__Micavibrionaceae--7||f__Moorellaceae--3||f__Myxococcaceae--1||f__NBRC-103111--52||f__NORP267--1||f__Natrialbaceae--526||f__Natronincolaceae--2||f__Natronoarchaeaceae--7||f__Natronospirillaceae--2||f__Nitrincolaceae--10||f__Nitrococcaceae--2||f__Nocardioidaceae--1||f__Oceanibaculaceae--4||f__Oleiphilaceae--1||f__PWKY01--5||f__PWLI01--1||f__PXRE01--4||f__Paenibacillaceae--71||f__Peptostreptococcaceae--1||f__Pirellulaceae--1||f__Planococcaceae--72||f__Pleomorphomonadaceae--2||f__Propionisporaceae--17||f__Pseudomonadaceae--78||f__Psychromonadaceae--3||f__QS-1-68-20--2||f__QS-9-68-17--15||f__QZLD01--4||f__Quadrisphaeraceae--1||f__RAOX-1--3||f__RBG-13-43-22--1||f__RPRI01--2||f__Rhodobacteraceae--13||f__Rhodobiaceae--2||f__Rhodocyclaceae--10||f__Rhodospirillaceae--41||f__Rhodothalassiaceae--2||f__Rhodovibrionaceae--1||f__Rubeoparvulaceae--2||f__Ruminococcaceae--6||f__SA4--6||f__SKSH01--1||f__SMXQ01--2||f__SW-7-71-33--1||f__SZUA-242--1||f__SZUA-336--1||f__SZUA-35--1||f__Salinarchaeaceae--7||f__Salisediminibacteriaceae--3||f__Selenomonadaceae--7||f__Sneathiellaceae--6||f__Sphingomonadaceae--207||f__Sporolactobacillaceae--1||f__Sporomusaceae--9||f__Stappiaceae--13||f__Stellaceae--2||f__Steroidobacteraceae--1||f__Succinivibrionaceae--3||f__Syntrophobotulaceae--3||f__T1SED10-28--1||f__Tepidibacillaceae--1||f__Tepidimicrobiaceae--2||f__Terasakiellaceae--6||f__Thalassobaculaceae--9||f__Thalassospiraceae--12||f__Thermodesulfobacteriaceae--20||f__Thermohalobacteraceae--1||f__Thermosinaceae--2||f__Thermotaleaceae--2||f__Thiomicrospiraceae--8||f__Thiovulaceae--1||f__Tindalliaceae--3||f__Tissierellaceae--3||f__Tistrellaceae--2||f__Treponemataceae--2||f__UBA11051--1||f__UBA11346--1||f__UBA12508--1||f__UBA2136--1||f__UBA2386--2||f__UBA2562--2||f__UBA2966--1||f__UBA3002--1||f__UBA4045--2||f__UBA4975--5||f__UBA5070--1||f__UBA5500--2||f__UBA5633--1||f__UBA6615--1||f__UBA6769--3||f__UBA7701--4||f__UBA9942--1||f__UBA998--2||f__UMGS1260--1||f__VEMY01--1||f__VENL01--1||f__VadinHA17--1||f__Vallitaleaceae--6||f__Vibrionaceae--5||f__WCHB1-27--1||f__WMHbin7--14||f__WQUN01--1||f__WTKA01--1||f__Xanthobacteraceae--167||f__YIM-B00363--1:gtdb_genus_counter=g__13-2-20CM-66-19--1||g__14-2--1||g__2-12-FULL-67-15--1||g__34-65-8--1||g__42-54-T18--2||g__45385--2||g__AC2028--4||g__AK92--3||g__AM51-8--1||g__Acetatifactor--18||g__Acetoanaerobium--3||g__Acetonema--1||g__Acidithrix--3||g__Actirhodobacter--2||g__Aerophototrophica--2||g__Aestuariispira--1||g__Afipia--5||g__Algihabitans--1||g__Alicyclobacillus--7||g__Alicyclobacillus_H--1||g__Aliidongia--1||g__Aliiglaciecola--1||g__Alkalibacillus--1||g__Alkalihalobacillus--1||g__Alkalilimnicola--2||g__Alkaliphilus_B--1||g__Alpha-05--4||g__Alteraurantiacibacter--1||g__Altererythrobacter_D--1||g__Altererythrobacter_F--1||g__Alteribacillus_A--1||g__Alteriqipengyuania_A--1||g__Alteromonas--2||g__Ammoniphilus--1||g__Ammoniphilus_A--1||g__Anaerobacillus--7||g__Anaerocolumna--2||g__Anaeromicrobium--1||g__Anaeromusa--1||g__Anaerospora--2||g__Andreesenia--1||g__Aneurinibacillus--3||g__Anoxybacillus--6||g__Anoxybacillus_A--2||g__Aquisalimonas--3||g__Arhodomonas--1||g__Asticcacaulis--5||g__Aureibacillus--1||g__Azospirillum--36||g__BH258--2||g__BOG-1155--1||g__BOG-933--5||g__BRH-c25--1||g__BRH-c57--2||g__Bacillus_AB--1||g__Bacillus_AD--4||g__Bacillus_AH--1||g__Bacillus_AI--2||g__Bacillus_AO--2||g__Bacillus_AP--1||g__Bacillus_AT--1||g__Bacillus_AV--2||g__Bacillus_BD--1||g__Bacillus_BH--1||g__Bacillus_BL--2||g__Bacillus_BM--1||g__Bacillus_BN--3||g__Bacillus_BQ--1||g__Bacillus_BS--6||g__Bacillus_BV--2||g__Bacillus_BX--1||g__Bacillus_J--1||g__Bacteriovorax--2||g__Bacteroides_F--1||g__Balneatrix--1||g__Blastochloris--3||g__Blastococcus--6||g__Bradyrhizobium--152||g__Brevibacillus--15||g__Burkholderia--18||g__CADEDH01--1||g__CAG-307--1||g__CAG-510--4||g__CAG-590--1||g__CAG-882--1||g__CAIKOD01--7||g__CAISOG01--2||g__CAIULK01--5||g__CAIWCD01--1||g__CAIXXC01--1||g__CAIYCT01--2||g__CAIYHQ01--14||g__CAJANL01--5||g__CFH-75059--1||g__COE1--3||g__CTSoil-080--1||g__CTSoil-081--2||g__CYSP01--2||g__Caballeronia--8||g__Caenispirillum--6||g__Calidifontibacillus--5||g__Caryophanon--2||g__Casp-alpha2--1||g__Celerinatantimonas--1||g__Cellulosilyticum--4||g__Cellvibrio--1||g__Centipeda--5||g__Cerasibacillus--2||g__Clostridium--17||g__Clostridium_AD--1||g__Clostridium_AI--1||g__Clostridium_AM--4||g__Clostridium_AR--1||g__Clostridium_B--3||g__Clostridium_H--2||g__Clostridium_N--4||g__Clostridium_S--2||g__Clostridium_T--1||g__Cohaesibacter--2||g__Cohnella--4||g__Croceibacterium--9||g__Cytobacillus--9||g__DRVL01--1||g__DSDF01--2||g__DSSU01--1||g__DT-108--1||g__DUML01--1||g__DUMP01--1||g__Dendrosporobacter--4||g__Denitrobaculum--3||g__Denitrovibrio--1||g__Desertibacter--1||g__Desulfitobacterium_A--1||g__Desulfocucumis--1||g__Desulfonatronospira--1||g__Desulfonispora--1||g__Desulfosporosinus--15||g__Dongia--2||g__Eilatimonas--1||g__Elstera--4||g__Emcibacter--3||g__Erythrobacter--65||g__Evansella--3||g__Exiguobacterium--20||g__Exiguobacterium_A--15||g__FEN-1143--1||g__FJAT-46582--3||g__Ferrimicrobium--1||g__Filomicrobium--1||g__Fredinandcohnia--10||g__Fusibacter--1||g__Fusibacter_A--2||g__Fusibacter_C--6||g__GAS474--1||g__GCA-2696645--1||g__GCA-2731375--1||g__GCA-2746115--1||g__GWC1-27-15--1||g__GWF1-51-8--1||g__Gemmobacter--1||g__Gemmobacter_B--8||g__Geodermatophilus--7||g__Geodermatophilus_A--1||g__Geosporobacter--1||g__Geovibrio--2||g__Glaciecola--2||g__Gottfriedia--1||g__Gracilibacillus--2||g__Gracilibacter--1||g__Granulosicoccus--1||g__HARCEL1--5||g__HGW-1--1||g__HMF5848--1||g__HT1-32--1||g__HU2P27--1||g__HXMU1428-3--1||g__Haematospirillum--3||g__Haladaptatus--10||g__Halalkalicoccus--2||g__Halalkalirubrum--25||g__Halanaeroarchaeum--4||g__Halapricum--23||g__Haloarchaeobius--4||g__Haloarcula--148||g__Halobacillus--1||g__Halobacterium--42||g__Halobaculum--36||g__Halobellus--43||g__Halobiforma--48||g__Halococcus--3||g__Halodesulfurarchaeum--3||g__Haloferax--171||g__Halogeometricum--38||g__Haloglomus--3||g__Halogranum--6||g__Halohasta--16||g__Halolactibacillus--4||g__Halomarina--1||g__Halomicroarcula--16||g__Halomicrobium--34||g__Halonotius--38||g__Halopelagius--15||g__Halopiger--28||g__Halopiger_A--13||g__Halopiger_B--12||g__Haloplanus--46||g__Halorhabdus--36||g__Halorhodospira--8||g__Halorientalis--64||g__Halorubellus--2||g__Halorubrum--306||g__Halorussus--63||g__Halosimplex--47||g__Halostagnicola--18||g__Halostella--15||g__Haloterrigena--27||g__Halovenus--50||g__Halovivax--14||g__Harrysmithimonas--1||g__Heliobacillus--1||g__Heliophilum--1||g__Heyndrickxia--2||g__Hwanghaeella--1||g__Hydrogenibacillus--2||g__Hydrogenovibrio--4||g__Inconstantimicrobium--1||g__Indioceanicola--2||g__Insolitispirillum--4||g__Isachenkonia--1||g__J153--1||g__JAAAOG01--3||g__JAAYDE01--1||g__JAAYFE01--1||g__JAAYFT01--2||g__JAAYHG01--1||g__JAAYIH01--1||g__JAAYSF01--1||g__JAAYSI01--1||g__JAAYSP01--1||g__JAAYTH01--1||g__JAAYWY01--1||g__JAAYYM01--1||g__JABDIP01--1||g__JABDJY01--1||g__JABEUN01--4||g__JABILA01--1||g__JABLXB01--1||g__JABLXN01--1||g__JABMNT01--2||g__JABXHR01--1||g__JABXKX01--3||g__JACDOE01--1||g__JACIYF01--1||g__JACMJL01--1||g__JACOUO01--1||g__JACQQJ01--1||g__JACRFY01--6||g__JACRHH01--1||g__JACXVD01--1||g__JACZKS01--2||g__JADFXL01--1||g__JADFZP01--2||g__JADGAU01--1||g__JADGBG01--1||g__JADGDA01--1||g__JADHSW01--1||g__JADJTI01--1||g__JADMJV01--1||g__JADQBS01--1||g__JAENYK01--1||g__JAEULV01--1||g__JAEUSG01--1||g__JAFGGN01--1||g__JAFGOM01--6||g__JAFGWI01--1||g__JAFKFH01--1||g__JAHDSF01--2||g__KM106-2--1||g__KZCA124--6||g__Kiloniella--5||g__Kineococcus--2||g__Kordiimonas--3||g__Kurthia--7||g__Kyrpidia--2||g__LKUD01--3||g__LMUX01--1||g__Lachnoclostridium--6||g__Lachnospira--28||g__Lacrimispora--1||g__Lederbergia--2||g__Lentibacillus--5||g__Lentibacillus_B--1||g__Litchfieldia--3||g__Lysinibacillus--26||g__Lysinibacillus_B--1||g__M269--1||g__MC1--1||g__MEC069--1||g__MGBC120314--1||g__MH13--1||g__MSJ-26--1||g__MSJ-34--1||g__MVRE01--3||g__MWCK01--1||g__MWDO01--1||g__Magnetospira--2||g__Magnetospirillum--46||g__Magnetovibrio--10||g__Mangrovitalea--1||g__Marinobacterium_B--1||g__Marinomonas--26||g__Marmoricola_A--1||g__Massilibacterium--2||g__Melghiribacillus--4||g__Mesobacillus--16||g__Mesobacillus_A--1||g__Metabacillus--6||g__Metalysinibacillus--3||g__Metasolibacillus--4||g__Methanobacterium_A--1||g__Methanocalculus--6||g__Methanocaldococcus--6||g__Methanocaldococcus_A--8||g__Methanococcus--36||g__Methanoculleus--44||g__Methanoculleus_A--1||g__Methanofervidicoccus--6||g__Methanofollis--15||g__Methanogenium--12||g__Methanolacinia--19||g__Methanolinea_A--13||g__Methanolinea_B--1||g__Methanomicrobium--18||g__Methanonatronarchaeum--3||g__Methanoplanus--10||g__Methanoregula--45||g__Methanosarcina--2||g__Methanosphaerula--5||g__Methanospirillum--136||g__Methanothermococcus--2||g__Methanothermococcus_A--2||g__Methylobacterium--2||g__Methyloversatilis--6||g__Mobilitalea--3||g__Modestobacter--3||g__Moorella--2||g__Motiliproteus--2||g__NK4A136--5||g__NORP267--1||g__Natranaerovirga--3||g__Natrarchaeobaculum--50||g__Natrarchaeobius--46||g__Natrialba--71||g__Natrinema--63||g__Natronincola--1||g__Natronoarchaeum--7||g__Natronobacterium--29||g__Natronococcus--3||g__Natronolimnobius--29||g__Natronolimnohabitans--4||g__Natronomonas--24||g__Natronoplasma--5||g__Natronorubrum--32||g__Neobacillus--2||g__Neptuniibacter--2||g__Neptunomonas--4||g__Niallia--1||g__Niameybacter--1||g__Nisaea--4||g__Nitrospirillum--5||g__Niveispirillum--11||g__Novipirellula--1||g__Novispirillum--7||g__Novosphingopyxis--2||g__OEQK01--1||g__OESV01--1||g__Oceanibaculum--4||g__Oceanicaulis--2||g__Oceanobacillus--3||g__Oceanospirillum--15||g__Oharaeibacter--1||g__Oleiliquidispirillum--2||g__Oleisolibacter--2||g__Ornithinibacillus--18||g__PGYT01--1||g__PLLO--3||g__PWLI01--1||g__PXRE01--4||g__Paenibacillus--20||g__Paenibacillus_A--12||g__Paenibacillus_AB--4||g__Paenibacillus_AC--1||g__Paenibacillus_AE--1||g__Paenibacillus_AI--1||g__Paenibacillus_B--11||g__Paenibacillus_C--2||g__Paenibacillus_E--35||g__Paenibacillus_G--6||g__Paenibacillus_I--1||g__Paenibacillus_K--1||g__Paenibacillus_L--1||g__Paenibacillus_O--6||g__Paenibacillus_S--1||g__Paenibacillus_Z--7||g__Pandoraea--27||g__Pannonibacter--1||g__Paraburkholderia--93||g__Parapontixanthobacter--2||g__Pararhodobacter--3||g__Pararhodospirillum--5||g__Pararobbsia--1||g__Paremcibacter--7||g__Parerythrobacter--3||g__Pectinatus--1||g__Pelagerythrobacter--5||g__Pelagibius--2||g__Pelosinus--13||g__Peptoclostridium--1||g__Peribacillus--3||g__Peribacillus_A--1||g__Petrocella--2||g__Phaeospirillum--54||g__Pinisolibacter--1||g__Pleomorphomonas--1||g__Pontibacillus--6||g__Pontibacillus_A--1||g__Ponticaulis--2||g__Pontixanthobacter--8||g__Propionispora--2||g__Proteiniclasticum--5||g__Proteocatella--1||g__Pseudogracilibacillus--3||g__Pseudokineococcus--1||g__Pseudomonas_A--35||g__Pseudomonas_C--4||g__Pseudomonas_D--7||g__Pseudomonas_E--28||g__Pseudomonas_F--1||g__Pseudomonas_H--2||g__Pseudomonas_N--1||g__Pseudopontixanthobacter--1||g__Pseudopontixanthobacter_A--2||g__Pseudospirillum--1||g__Pseudovibrio--9||g__Psychromonas--3||g__Pueribacillus--3||g__Pyruvatibacter--1||g__QFOP01--1||g__QH-10-67-22--2||g__QS-1-68-17--5||g__QS-1-68-20--2||g__QS-4-69-31--1||g__QS-5-68-33--2||g__QZLD01--1||g__QZLE01--3||g__Qipengyuania--29||g__R196--1||g__RBG-13-43-22--1||g__RDZH01--2||g__RGIG3528--1||g__RGIG4057--1||g__RGIG4831--1||g__RGIG4856--1||g__RGIG8607--2||g__RI-112--1||g__RPRI01--2||g__RUG14133--2||g__RZZS01--1||g__Ralstonia--13||g__Reinekea--1||g__Rhabdaerophilum--1||g__Rhizorhabdus--7||g__Rhodobium--2||g__Rhodopila--1||g__Rhodopseudomonas--6||g__Rhodospira--6||g__Rhodospirillum_A--1||g__Rhodothalassium--2||g__Robertmurraya--4||g__Roseibium--3||g__Roseomonas_C--1||g__Roseospirillum--1||g__Rubeoparvulum--2||g__Ruminiclostridium_E--3||g__Rummeliibacillus--3||g__S0819--1||g__SCUB01--1||g__SD8--2||g__SHVQ01--1||g__SIG291--1||g__SIG299--3||g__SIG300--1||g__SIG307--2||g__SIG332--2||g__SKGQ01--2||g__SKSH01--1||g__SKYL01--2||g__SKZV01--1||g__SL1-B47--1||g__SLLM01--2||g__SLOZ01--1||g__SM1-50--1||g__SMXQ01--2||g__SR-FBR-E99--1||g__SW-7-71-33--1||g__SW-9-67-25--2||g__SYSU-D60009--4||g__SZUA-336--1||g__SZUA-378--2||g__SZUA-448--2||g__Saccharibacillus--6||g__Salimicrobium--1||g__Salinadaptatus--11||g__Salinarchaeum--7||g__Salinibacillus--4||g__Salinibaculum--11||g__Salinigranum--14||g__Salirhabdus--2||g__Savagea--3||g__Sediminibacillus--3||g__Seleniivibrio--3||g__Skermanella--11||g__Sneathiella--6||g__Solibacillus--3||g__Sphaerotilus--3||g__Sphingobium--29||g__Sphingomonas--17||g__Sphingomonas_E--3||g__Sphingomonas_M--1||g__Sphingomonas_N--5||g__Sporomusa--9||g__Sporosalibacterium--1||g__Sporosarcina--11||g__Succinivibrio--3||g__Sutcliffiella--1||g__Sutcliffiella_A--1||g__T33-2--1||g__Tagaea--5||g__Tardibacter--1||g__Tc-Br11--8||g__Tc-Br11-E2g1--8||g__Telmatospirillum--8||g__Tepidibacillus--1||g__Tepidimicrobium--1||g__Tepidiphilus--2||g__Terasakiella--6||g__Thalassobacillus--1||g__Thalassobaculum--1||g__Thalassobaculum_A--4||g__Thalassospira--12||g__Thermodesulfobacterium--20||g__Thermohalobacter--1||g__Thiomicrorhabdus--4||g__Thiovulum--1||g__Tindallia--3||g__Tissierella_A--1||g__Tistlia--1||g__Tistrella--2||g__Treponema--2||g__Trinickia--11||g__Tsuneonella--8||g__Tuberibacillus--1||g__UBA11346--1||g__UBA12508--1||g__UBA12545--1||g__UBA1351--3||g__UBA1394--2||g__UBA1479--6||g__UBA1573--5||g__UBA1672--1||g__UBA1753--3||g__UBA1799--1||g__UBA2136--1||g__UBA2316--4||g__UBA2386--2||g__UBA2562--2||g__UBA288--2||g__UBA3002--1||g__UBA3282--5||g__UBA3766--2||g__UBA3947--2||g__UBA4045--2||g__UBA4441--1||g__UBA4479--1||g__UBA467--1||g__UBA4975--4||g__UBA5070--1||g__UBA5500--2||g__UBA9554--1||g__UBA9775--1||g__UBA9949--1||g__UMGS1260--1||g__UMGS363--1||g__Ureibacillus--6||g__VEMY01--1||g__VGEI01--1||g__Vibrio--5||g__Virgibacillus--6||g__Virgibacillus_E--2||g__Virgibacillus_G--3||g__Viridibacillus--3||g__WFHF3C12--1||g__WHTV01--3||g__WKFJ01--1||g__WMHbin7--14||g__WOUV01--1||g__WQRX01--1||g__WRER01--4||g__WTKA01--1||g__Weizmannia--1||g__YIM-78166--1||g__YIM-98839--2||g__YN15--1||g__Zoogloea--2:gtdb_order_counter=o__ATCC43930--2||o__Acetobacterales--2||o__Acholeplasmatales--1||o__Acidimicrobiales--9||o__Actinomycetales--4||o__Alicyclobacillales--8||o__Anaeromusales--1||o__Aneurinibacillales--6||o__Azospirillales--77||o__Bacillales--39||o__Bacillales_A--72||o__Bacillales_B--61||o__Bacillales_C--6||o__Bacillales_D--85||o__Bacillales_E--2||o__Bacillales_G--4||o__Bacillales_H--18||o__Bacteriovoracales--2||o__Bacteroidales--1||o__Bdellovibrionales--4||o__Brevibacillales--15||o__Brevinematales--3||o__Burkholderiales--185||o__CACIAM-22H2--6||o__CAISOG01--2||o__CAJFEE01--1||o__Caldalkalibacillales--1||o__Campylobacterales--1||o__Caulobacterales--9||o__Clostridiales--40||o__DHVEG-1--1||o__DSM-16000--4||o__DSM-16016--3||o__DSM-1736--4||o__DSM-22653--2||o__DTU010--1||o__DTU030--1||o__DUMP01--3||o__DY22613--1||o__Deferribacterales--6||o__Desulfitobacteriales--22||o__Desulfobacterales--2||o__Desulfotomaculales--1||o__Desulfovibrionales--1||o__Desulfuromonadales--1||o__Dongiales--6||o__Elsterales--4||o__Enterobacterales--19||o__Exiguobacterales--35||o__Ferrovibrionales--1||o__GCA-2731375--1||o__GCF-002020875--1||o__GWC2-55-46--1||o__GWE2-31-10--2||o__Granulosicoccales--1||o__Halobacteriales--1918||o__Heliobacteriales--2||o__Ignavibacteriales--1||o__JAAYSF01--1||o__JABLXB01--1||o__JABXHR01--1||o__JACDOE01--1||o__JADQBR01--1||o__Kiloniellales--17||o__Kyrpidiales--2||o__Lachnospirales--132||o__Lutisporales--1||o__MC1--1||o__Methanobacteriales--1||o__Methanococcales--60||o__Methanomicrobiales--370||o__Methanonatronarchaeales--3||o__Methanosarcinales--2||o__Methylacidiphilales--1||o__Micavibrionales--7||o__Moduliflexales--1||o__Moorellales--4||o__Mycobacteriales--17||o__Myxococcales--2||o__Nitrococcales--25||o__OXYB2-FULL-49-7--1||o__Oceanibaculales--4||o__Opitutales--1||o__Oscillospirales--6||o__PWKY01--5||o__Paceibacterales--1||o__Paenibacillales--126||o__Parvibaculales--1||o__Peptococcales--1||o__Peptostreptococcales--25||o__Pirellulales--1||o__Propionibacteriales--1||o__Propionisporales--17||o__Pseudomonadales--137||o__QNDG01--1||o__QZLD01--4||o__RBG-13-43-22--1||o__Rhizobiales--196||o__Rhodobacterales--13||o__Rhodospirillales--234||o__Rickettsiales--3||o__Rubeoparvulales--2||o__SMXQ01--2||o__SZUA-242--1||o__SZUA-336--1||o__SZUA-6--1||o__Selenomonadales--7||o__Sneathiellales--6||o__Sphingomonadales--224||o__Sporomusales--15||o__Sporomusales_A--1||o__Steroidobacterales--1||o__Syntrophorhabdales--1||o__Tepidibacillales--1||o__Thalassobaculales--9||o__Thermodesulfobacteriales--20||o__Thiomicrospirales--8||o__Tissierellales--8||o__Tistrellales--2||o__Treponematales--2||o__UBA11346--1||o__UBA1280--1||o__UBA2386--2||o__UBA2562--2||o__UBA2966--1||o__UBA4975--7||o__UBA5070--1||o__UBA5377--1||o__UBA5500--2||o__UBA6615--1||o__UBA8366--3||o__UBA9942--1||o__UMGS1260--1||o__Xenobiales--1:gtdb_phylum_counter=p__Actinobacteriota--31||p__Armatimonadota--1||p__Bacteroidota--2||p__Bdellovibrionota--6||p__Campylobacterota--1||p__DTU030--4||p__Deferribacterota--6||p__Desulfobacterota--25||p__Desulfobacterota_G--1||p__Desulfobacterota_I--1||p__Eremiobacterota--1||p__Fibrobacterota--2||p__Firmicutes--491||p__Firmicutes_A--212||p__Firmicutes_B--31||p__Firmicutes_C--47||p__Firmicutes_D--7||p__Firmicutes_E--1||p__Firmicutes_F--1||p__Firmicutes_G--1||p__Firmicutes_H--2||p__Halobacteriota--2293||p__Methanobacteriota--1||p__Methanobacteriota_A--60||p__Moduliflexota--1||p__Myxococcota--2||p__Myxococcota_A--1||p__Nitrospinota--1||p__Nitrospirota--1||p__Patescibacteria--1||p__Planctomycetota--4||p__Proteobacteria--1223||p__QNDG01--1||p__Spirochaetota--8||p__Thermoplasmatota--6||p__Verrucomicrobiota--2:gtdb_species_counter=s__13-2-20CM-66-19 sp018241505--1||s__14-2 sp009911185--1||s__2-12-FULL-67-15 sp016872535--1||s__34-65-8 sp002278985--1||s__42-54-T18 sp002163245--1||s__42-54-T18 sp002402125--1||s__45385 sp002156385--1||s__45385 sp002797395--1||s__AC2028 sp016284315--1||s__AC2028 sp017469945--1||s__AC2028 sp017479285--1||s__AC2028 sp902761225--1||s__AK92 sp003399765--3||s__AM51-8 sp017634455--1||s__Acetatifactor sp002368865--2||s__Acetatifactor sp014804645--1||s__Acetatifactor sp015056885--2||s__Acetatifactor sp017461775--2||s__Acetatifactor sp017476665--1||s__Acetatifactor sp017480445--1||s__Acetatifactor sp902766425--1||s__Acetatifactor sp902796105--2||s__Acetatifactor sp910577035--1||s__Acetatifactor sp910578815--1||s__Acetatifactor sp910585015--1||s__Acetatifactor sp910586435--1||s__Acetatifactor sp910586485--1||s__Acetatifactor stercoripullorum--1||s__Acetoanaerobium noterae--2||s__Acetoanaerobium pronyense--1||s__Acetonema longum--1||s__Acidithrix ferrooxidans--3||s__Actirhodobacter atriluteus--2||s__Aerophototrophica crusticola--2||s__Aestuariispira insulae--1||s__Afipia carboxidovorans--1||s__Afipia felis--1||s__Afipia sp000178995--1||s__Afipia sp001425835--1||s__Afipia sp017305455--1||s__Algihabitans albus--1||s__Alicyclobacillus acidocaldarius_A--1||s__Alicyclobacillus acidocaldarius_B--1||s__Alicyclobacillus mali--1||s__Alicyclobacillus sendaiensis--2||s__Alicyclobacillus sp017329635--1||s__Alicyclobacillus vulcanalis--1||s__Alicyclobacillus_H macrosporangiidus--1||s__Aliidongia dinghuensis--1||s__Aliiglaciecola sp007197995--1||s__Alkalibacillus sp014595945--1||s__Alkalihalobacillus pseudalcaliphilus--1||s__Alkalilimnicola ehrlichii--1||s__Alkalilimnicola mobilis--1||s__Alkaliphilus_B halophilus--1||s__Alpha-05 sp002307145--2||s__Alpha-05 sp003250275--1||s__Alpha-05 sp900079695--1||s__Alteraurantiacibacter aquimixticola--1||s__Altererythrobacter_D litoralis_A--1||s__Altererythrobacter_F oceanensis--1||s__Alteribacillus_A iranensis--1||s__Alteriqipengyuania_A halimionae--1||s__Alteromonas hispanica--1||s__Alteromonas sp000753865--1||s__Ammoniphilus oxalaticus--1||s__Ammoniphilus_A resinae--1||s__Anaerobacillus alkalidiazotrophicus--2||s__Anaerobacillus alkalilacustris--1||s__Anaerobacillus arseniciselenatis--1||s__Anaerobacillus isosaccharinicus--1||s__Anaerobacillus sp007118195--1||s__Anaerobacillus sp007120055--1||s__Anaerocolumna sp000702945--1||s__Anaerocolumna sp002434335--1||s__Anaeromicrobium sediminis--1||s__Anaeromusa acidaminophila--1||s__Anaerospora hongkongensis--1||s__Anaerospora sp002337925--1||s__Andreesenia angusta--1||s__Aneurinibacillus danicus--1||s__Aneurinibacillus soli--1||s__Aneurinibacillus thermoaerophilus--1||s__Anoxybacillus ayderensis--1||s__Anoxybacillus flavithermus--1||s__Anoxybacillus flavithermus_E--1||s__Anoxybacillus gonensis--1||s__Anoxybacillus mongoliensis--1||s__Anoxybacillus tengchongensis--1||s__Anoxybacillus_A rupiensis--1||s__Anoxybacillus_A voinovskiensis--1||s__Aquisalimonas asiatica--1||s__Aquisalimonas sp007126095--1||s__Aquisalimonas sp012044895--1||s__Arhodomonas aquaeolei--1||s__Asticcacaulis biprosthecium--1||s__Asticcacaulis excentricus--1||s__Asticcacaulis excentricus_A--1||s__Asticcacaulis sp000495795--1||s__Asticcacaulis sp000495855--1||s__Aureibacillus kuwaitense--1||s__Azospirillum griseum--2||s__Azospirillum humicireducens--2||s__Azospirillum lipoferum--1||s__Azospirillum lipoferum_B--1||s__Azospirillum lipoferum_C--2||s__Azospirillum melinis--1||s__Azospirillum oleiclasticum--1||s__Azospirillum oryzae--2||s__Azospirillum oryzae_A--3||s__Azospirillum ramasamyi--2||s__Azospirillum rugosum--1||s__Azospirillum sp003115975--2||s__Azospirillum sp003116015--2||s__Azospirillum sp003116035--1||s__Azospirillum sp003116065--2||s__Azospirillum sp003116095--2||s__Azospirillum sp003590795--3||s__Azospirillum sp008364825--2||s__Azospirillum sp016595245--1||s__Azospirillum thermophilum--1||s__Azospirillum thiophilum--2||s__BH258 sp005870085--2||s__BOG-1155 sp002067405--1||s__BOG-933 sp003165295--3||s__BOG-933 sp903920145--1||s__BOG-933 sp903927615--1||s__BRH-c25 sp001515955--1||s__BRH-c57 sp000961745--2||s__Bacillus_AB infantis--1||s__Bacillus_AD endoradicis--1||s__Bacillus_AD massilioanorexius--2||s__Bacillus_AD massiliogorillae--1||s__Bacillus_AH sp018343515--1||s__Bacillus_AI deserti--1||s__Bacillus_AI deserti_A--1||s__Bacillus_AO alkalicellulosilyticus--1||s__Bacillus_AO bogoriensis--1||s__Bacillus_AP aidingensis--1||s__Bacillus_AT mannanilyticus--1||s__Bacillus_AV solimangrovi--2||s__Bacillus_BD tuaregi--1||s__Bacillus_BH sp017745675--1||s__Bacillus_BL marinisedimentorum--1||s__Bacillus_BL sp016841765--1||s__Bacillus_BM sp000181495--1||s__Bacillus_BN acanthi--1||s__Bacillus_BN alkalitolerans--1||s__Bacillus_BN tepidiphilus--1||s__Bacillus_BQ marisflavi_A--1||s__Bacillus_BS sp008364785--3||s__Bacillus_BS sp016890225--3||s__Bacillus_BV luteolus--1||s__Bacillus_BV sp014960805--1||s__Bacillus_BX ectoiniformans--1||s__Bacillus_J andreraoultii--1||s__Bacteriovorax sp002428265--1||s__Bacteriovorax sp013141065--1||s__Bacteroides_F pectinophilus--1||s__Balneatrix alpica--1||s__Blastochloris sulfoviridis--1||s__Blastochloris tepida--1||s__Blastochloris viridis--1||s__Blastococcus atacamensis--1||s__Blastococcus massiliensis--1||s__Blastococcus sp004571075--1||s__Blastococcus sp005222955--1||s__Blastococcus sp900112815--1||s__Blastococcus xanthinilyticus--1||s__Bradyrhizobium algeriense--1||s__Bradyrhizobium amphicarpaeae--2||s__Bradyrhizobium arachidis--1||s__Bradyrhizobium betae--1||s__Bradyrhizobium betae_A--1||s__Bradyrhizobium cajani--1||s__Bradyrhizobium campsiandrae--1||s__Bradyrhizobium canariense--1||s__Bradyrhizobium canariense_C--1||s__Bradyrhizobium centrolobii--1||s__Bradyrhizobium cosmicum--1||s__Bradyrhizobium cytisi--1||s__Bradyrhizobium daqingense--1||s__Bradyrhizobium denitrificans--2||s__Bradyrhizobium diazoefficiens--1||s__Bradyrhizobium diazoefficiens_A--1||s__Bradyrhizobium diazoefficiens_B--1||s__Bradyrhizobium diazoefficiens_C--1||s__Bradyrhizobium diazoefficiens_D--1||s__Bradyrhizobium diazoefficiens_E--1||s__Bradyrhizobium diazoefficiens_F--1||s__Bradyrhizobium diazoefficiens_G--1||s__Bradyrhizobium diazoefficiens_H--1||s__Bradyrhizobium diversitatis--1||s__Bradyrhizobium elkanii--1||s__Bradyrhizobium erythrophlei_E--1||s__Bradyrhizobium forestalis--1||s__Bradyrhizobium frederickii--1||s__Bradyrhizobium guangdongense--1||s__Bradyrhizobium guangdongense_A--1||s__Bradyrhizobium guangxiense--1||s__Bradyrhizobium guangzhouense--2||s__Bradyrhizobium hipponense--1||s__Bradyrhizobium huanghuaihaiense--1||s__Bradyrhizobium iriomotense_A--1||s__Bradyrhizobium iriomotense_B--1||s__Bradyrhizobium ivorense--1||s__Bradyrhizobium japonicum--1||s__Bradyrhizobium japonicum_B--1||s__Bradyrhizobium japonicum_C--2||s__Bradyrhizobium japonicum_D--1||s__Bradyrhizobium japonicum_F--1||s__Bradyrhizobium japonicum_G--1||s__Bradyrhizobium japonicum_H--2||s__Bradyrhizobium jicamae--1||s__Bradyrhizobium jicamae_A--1||s__Bradyrhizobium jicamae_B--1||s__Bradyrhizobium lablabi--1||s__Bradyrhizobium liaoningense_A--1||s__Bradyrhizobium liaoningense_B--1||s__Bradyrhizobium liaoningense_C--1||s__Bradyrhizobium macuxiense--1||s__Bradyrhizobium macuxiense_A--1||s__Bradyrhizobium manausense_A--1||s__Bradyrhizobium manausense_B--1||s__Bradyrhizobium manausense_C--1||s__Bradyrhizobium manausense_D--1||s__Bradyrhizobium mercantei--1||s__Bradyrhizobium nanningense--1||s__Bradyrhizobium neotropicale--1||s__Bradyrhizobium niftali--1||s__Bradyrhizobium nitroreducens--1||s__Bradyrhizobium oligotrophicum--2||s__Bradyrhizobium ottawaense--1||s__Bradyrhizobium pachyrhizi--1||s__Bradyrhizobium paxllaeri--1||s__Bradyrhizobium quebecense--1||s__Bradyrhizobium rifense--1||s__Bradyrhizobium sacchari--1||s__Bradyrhizobium septentrionale--1||s__Bradyrhizobium shewense--1||s__Bradyrhizobium sp000026145--2||s__Bradyrhizobium sp000239775--2||s__Bradyrhizobium sp000239795--2||s__Bradyrhizobium sp000239815--2||s__Bradyrhizobium sp000244915--1||s__Bradyrhizobium sp000244935--1||s__Bradyrhizobium sp000261685--1||s__Bradyrhizobium sp000282615--1||s__Bradyrhizobium sp000296215--1||s__Bradyrhizobium sp000472385--1||s__Bradyrhizobium sp000472425--1||s__Bradyrhizobium sp000472925--1||s__Bradyrhizobium sp000473045--1||s__Bradyrhizobium sp000473065--1||s__Bradyrhizobium sp000515415--1||s__Bradyrhizobium sp000617845--1||s__Bradyrhizobium sp000938255--1||s__Bradyrhizobium sp000938305--1||s__Bradyrhizobium sp001556045--1||s__Bradyrhizobium sp001590795--1||s__Bradyrhizobium sp001908235--1||s__Bradyrhizobium sp002531575--1||s__Bradyrhizobium sp002532045--1||s__Bradyrhizobium sp002831585--1||s__Bradyrhizobium sp003001755--1||s__Bradyrhizobium sp003020075--1||s__Bradyrhizobium sp003020115--1||s__Bradyrhizobium sp003020125--1||s__Bradyrhizobium sp003837805--1||s__Bradyrhizobium sp003963435--1||s__Bradyrhizobium sp004212635--1||s__Bradyrhizobium sp004216735--1||s__Bradyrhizobium sp009930815--1||s__Bradyrhizobium sp011516635--1||s__Bradyrhizobium sp011602485--1||s__Bradyrhizobium sp013178945--2||s__Bradyrhizobium sp013240495--1||s__Bradyrhizobium sp014198245--1||s__Bradyrhizobium sp015291625--1||s__Bradyrhizobium sp015291645--1||s__Bradyrhizobium sp015291745--1||s__Bradyrhizobium sp015624485--1||s__Bradyrhizobium sp015624505--1||s__Bradyrhizobium sp016213215--1||s__Bradyrhizobium sp017872875--1||s__Bradyrhizobium sp018130065--1||s__Bradyrhizobium sp018130145--1||s__Bradyrhizobium sp018130165--1||s__Bradyrhizobium sp018131075--1||s__Bradyrhizobium sp018596315--1||s__Bradyrhizobium sp018971625--2||s__Bradyrhizobium sp018971675--1||s__Bradyrhizobium sp019242285--1||s__Bradyrhizobium sp019243075--1||s__Bradyrhizobium sp019244115--1||s__Bradyrhizobium sp900109945--1||s__Bradyrhizobium sp900114915--1||s__Bradyrhizobium sp900115265--1||s__Bradyrhizobium sp900176205--2||s__Bradyrhizobium stylosanthis--1||s__Bradyrhizobium symbiodeficiens--2||s__Bradyrhizobium tropiciagri--1||s__Bradyrhizobium tropiciagri_A--1||s__Bradyrhizobium tropiciagri_B--1||s__Bradyrhizobium viridifuturi--1||s__Bradyrhizobium yuanmingense--1||s__Bradyrhizobium zhanjiangense--1||s__Brevibacillus agri--2||s__Brevibacillus antibioticus--1||s__Brevibacillus borstelensis--1||s__Brevibacillus brevis--1||s__Brevibacillus brevis_C--1||s__Brevibacillus brevis_D--1||s__Brevibacillus formosus--1||s__Brevibacillus fortis--1||s__Brevibacillus parabrevis--2||s__Brevibacillus porteri--1||s__Brevibacillus reuszeri--1||s__Brevibacillus sp000282075--1||s__Brevibacillus sp013284355--1||s__Burkholderia aenigmatica--1||s__Burkholderia anthina_A--1||s__Burkholderia cenocepacia--1||s__Burkholderia cenocepacia_B--1||s__Burkholderia cepacia--1||s__Burkholderia contaminans--1||s__Burkholderia latens--1||s__Burkholderia metallica--1||s__Burkholderia puraquae--1||s__Burkholderia pyrrocinia--1||s__Burkholderia seminalis--1||s__Burkholderia sp001522585--1||s__Burkholderia sp002223185--1||s__Burkholderia sp003635165--1||s__Burkholderia sp003853705--1||s__Burkholderia sp011605345--1||s__Burkholderia sp902833145--1||s__Burkholderia sp902833225--1||s__CADEDH01 sp902826025--1||s__CAG-307 sp001916215--1||s__CAG-510 sp014804445--1||s__CAG-510 sp900550475--1||s__CAG-510 sp900551115--1||s__CAG-510 sp910578335--1||s__CAG-590 sp015057325--1||s__CAG-882 sp900545175--1||s__CAIKOD01 sp903819595--6||s__CAIKOD01 sp903828975--1||s__CAISOG01 sp018883285--1||s__CAISOG01 sp903887035--1||s__CAIULK01 sp903899885--5||s__CAIWCD01 sp903911145--1||s__CAIXXC01 sp903897565--1||s__CAIYCT01 sp903924765--2||s__CAIYHQ01 sp903926075--14||s__CAJANL01 sp016183945--1||s__CAJANL01 sp903941105--4||s__CFH-75059 sp004331795--1||s__COE1 sp014804225--1||s__COE1 sp015056925--1||s__COE1 sp017467805--1||s__CTSoil-080 sp017889635--1||s__CTSoil-081 sp017889625--1||s__CTSoil-081 sp017889725--1||s__CYSP01 sp001298735--2||s__Caballeronia glathei--1||s__Caballeronia mineralivorans--1||s__Caballeronia sordidicola_A--1||s__Caballeronia sordidicola_C--1||s__Caballeronia sp009766085--1||s__Caballeronia sp011493005--1||s__Caballeronia sp018449515--1||s__Caballeronia udeis--1||s__Caenispirillum bisanense--3||s__Caenispirillum salinarum--3||s__Calidifontibacillus azotoformans--1||s__Calidifontibacillus erzurumensis--1||s__Calidifontibacillus sp012840465--1||s__Calidifontibacillus sp012842745--1||s__Calidifontibacillus sp016841285--1||s__Caryophanon latum--1||s__Caryophanon tenue--1||s__Casp-alpha2 sp016763915--1||s__Celerinatantimonas diazotrophica--1||s__Cellulosilyticum lentocellum--1||s__Cellulosilyticum sp015058045--1||s__Cellulosilyticum sp017421915--1||s__Cellulosilyticum sp900556665--1||s__Cellvibrio zantedeschiae--1||s__Centipeda artemidis--1||s__Centipeda massiliensis--1||s__Centipeda sp000315545--1||s__Centipeda sp001683335--1||s__Centipeda sp001717585--1||s__Cerasibacillus quisquiliarum--1||s__Cerasibacillus terrae--1||s__Clostridium butyricum--1||s__Clostridium butyricum_B--1||s__Clostridium chauvoei--1||s__Clostridium chromiireducens--1||s__Clostridium isatidis--1||s__Clostridium neonatale--1||s__Clostridium saccharobutylicum--1||s__Clostridium septicum--1||s__Clostridium sp003539755--1||s__Clostridium sp007115085--1||s__Clostridium sp012520205--1||s__Clostridium sp012843905--1||s__Clostridium sp015058405--1||s__Clostridium sp018372555--2||s__Clostridium sp018918055--1||s__Clostridium sp900116755--1||s__Clostridium_AD sp016650095--1||s__Clostridium_AI sp002297865--1||s__Clostridium_AM carboxidivorans--1||s__Clostridium_AM drakei--1||s__Clostridium_AM magnum--1||s__Clostridium_AM scatologenes--1||s__Clostridium_AR sp004015185--1||s__Clostridium_B ljungdahlii--1||s__Clostridium_B ljungdahlii_A--1||s__Clostridium_B ragsdalei--1||s__Clostridium_H homopropionicum--1||s__Clostridium_H thermopalmarium--1||s__Clostridium_N fimetarium--3||s__Clostridium_N sp905215405--1||s__Clostridium_S felsineum--1||s__Clostridium_S pasteurianum_A--1||s__Clostridium_T sp016765615--1||s__Cohaesibacter intestini--1||s__Cohaesibacter sp900215505--1||s__Cohnella candidum--1||s__Cohnella faecalis--1||s__Cohnella laeviribosi--1||s__Cohnella panacarvi--1||s__Croceibacterium atlanticum--1||s__Croceibacterium salegens--1||s__Croceibacterium segetis--2||s__Croceibacterium soli--1||s__Croceibacterium sp001427865--1||s__Croceibacterium sp003569745--1||s__Croceibacterium sp017744315--1||s__Croceibacterium sp018599195--1||s__Cytobacillus eiseniae--2||s__Cytobacillus massiliigabonensis--2||s__Cytobacillus praedii--2||s__Cytobacillus solani--2||s__Cytobacillus sp018613035--1||s__DRVL01 sp011374065--1||s__DSDF01 sp011048835--1||s__DSDF01 sp016841665--1||s__DSSU01 sp011330975--1||s__DT-108 sp013214075--1||s__DUML01 sp012839895--1||s__DUMP01 sp012839755--1||s__Dendrosporobacter quercicolus--2||s__Dendrosporobacter sp003990955--2||s__Denitrobaculum tricleocarpae--3||s__Denitrovibrio acetiphilus--1||s__Desertibacter sp017355985--1||s__Desulfitobacterium_A metallireducens--1||s__Desulfocucumis sp000961595--1||s__Desulfonatronospira thiodismutans--1||s__Desulfonispora thiosulfatigenes--1||s__Desulfosporosinus acididurans--1||s__Desulfosporosinus acidiphilus--1||s__Desulfosporosinus hippei--1||s__Desulfosporosinus meridiei--1||s__Desulfosporosinus orientis--1||s__Desulfosporosinus sp000224515--1||s__Desulfosporosinus sp000765145--1||s__Desulfosporosinus sp001707885--1||s__Desulfosporosinus sp001936615--1||s__Desulfosporosinus sp002196705--1||s__Desulfosporosinus sp002413075--1||s__Desulfosporosinus sp003132105--1||s__Desulfosporosinus sp004766055--1||s__Desulfosporosinus sp016278585--1||s__Desulfosporosinus youngiae--1||s__Dongia sp000620685--1||s__Dongia sp016712715--1||s__Eilatimonas milleporae--1||s__Elstera cyanobacteriorum--1||s__Elstera litoralis--2||s__Elstera sp013298565--1||s__Emcibacter nanhaiensis--3||s__Erythrobacter colymbi--1||s__Erythrobacter cryptus--2||s__Erythrobacter dokdonensis--1||s__Erythrobacter donghaensis--1||s__Erythrobacter donghaensis_B--1||s__Erythrobacter epoxidivorans--2||s__Erythrobacter insulae--1||s__Erythrobacter ishigakiensis--1||s__Erythrobacter litoralis--1||s__Erythrobacter longus--1||s__Erythrobacter neustonensis--1||s__Erythrobacter ramosus--1||s__Erythrobacter sanguineus--1||s__Erythrobacter sp000152865--1||s__Erythrobacter sp000331285--1||s__Erythrobacter sp000714765--1||s__Erythrobacter sp000744895--1||s__Erythrobacter sp001296025--1||s__Erythrobacter sp001464915--1||s__Erythrobacter sp001515985--1||s__Erythrobacter sp001516125--1||s__Erythrobacter sp001542875--1||s__Erythrobacter sp001556995--1||s__Erythrobacter sp001557115--1||s__Erythrobacter sp001720465--1||s__Erythrobacter sp001724215--1||s__Erythrobacter sp002215495--1||s__Erythrobacter sp002706445--1||s__Erythrobacter sp002842735--1||s__Erythrobacter sp002842925--1||s__Erythrobacter sp002855495--1||s__Erythrobacter sp002952215--1||s__Erythrobacter sp003264115--1||s__Erythrobacter sp003724185--1||s__Erythrobacter sp004292705--1||s__Erythrobacter sp006542605--2||s__Erythrobacter sp009363635--1||s__Erythrobacter sp009905735--1||s__Erythrobacter sp009995225--1||s__Erythrobacter sp011047315--1||s__Erythrobacter sp011054555--1||s__Erythrobacter sp011524425--1||s__Erythrobacter sp011765465--1||s__Erythrobacter sp013002295--1||s__Erythrobacter sp013371495--1||s__Erythrobacter sp013822125--1||s__Erythrobacter sp013822695--1||s__Erythrobacter sp013911835--1||s__Erythrobacter sp014705715--1||s__Erythrobacter sp014983025--1||s__Erythrobacter sp016125555--1||s__Erythrobacter sp018205975--1||s__Erythrobacter sp018830415--1||s__Erythrobacter sp018991295--1||s__Erythrobacter sp019204025--1||s__Erythrobacter sp019204045--2||s__Erythrobacter sp900105095--1||s__Erythrobacter sp900149685--1||s__Erythrobacter sp903934325--1||s__Erythrobacter tepidarius--1||s__Erythrobacter xiamenensis--1||s__Evansella alkalicola--1||s__Evansella cellulosilytica--2||s__Exiguobacterium alkaliphilum--2||s__Exiguobacterium aurantiacum--1||s__Exiguobacterium aurantiacum_A--1||s__Exiguobacterium chiriqhucha--1||s__Exiguobacterium marinum--1||s__Exiguobacterium mexicanum--1||s__Exiguobacterium profundum_A--1||s__Exiguobacterium sp001908175--1||s__Exiguobacterium sp003331145--1||s__Exiguobacterium sp003467445--1||s__Exiguobacterium sp004336985--1||s__Exiguobacterium sp018616375--1||s__Exiguobacterium sp018617395--1||s__Exiguobacterium sp018617485--1||s__Exiguobacterium sp018617855--1||s__Exiguobacterium sp018617875--1||s__Exiguobacterium sp018618415--1||s__Exiguobacterium sp018618475--1||s__Exiguobacterium sp902362975--1||s__Exiguobacterium_A acetylicum--1||s__Exiguobacterium_A antarcticum--1||s__Exiguobacterium_A flavidum--1||s__Exiguobacterium_A indicum--1||s__Exiguobacterium_A oxidotolerans--1||s__Exiguobacterium_A sibiricum--1||s__Exiguobacterium_A sibiricum_A--1||s__Exiguobacterium_A sp001275385--1||s__Exiguobacterium_A sp001423965--1||s__Exiguobacterium_A sp001870785--1||s__Exiguobacterium_A sp003339585--1||s__Exiguobacterium_A sp004339505--1||s__Exiguobacterium_A sp018618755--1||s__Exiguobacterium_A sp902363455--1||s__Exiguobacterium_A undae--1||s__FEN-1143 sp003153055--1||s__FJAT-46582 sp002261155--1||s__FJAT-46582 sp002797375--1||s__FJAT-46582 sp016820555--1||s__Ferrimicrobium acidiphilum--1||s__Filomicrobium insigne--1||s__Fredinandcohnia humi--1||s__Fredinandcohnia onubensis--1||s__Fredinandcohnia onubensis_A--1||s__Fredinandcohnia sinesaloumensis--3||s__Fredinandcohnia sp003400205--1||s__Fredinandcohnia timonensis--2||s__Fredinandcohnia timonensis_A--1||s__Fusibacter paucivorans--1||s__Fusibacter_A sp002452745--1||s__Fusibacter_A sp015352425--1||s__Fusibacter_C sp001897605--2||s__Fusibacter_C sp002412775--1||s__Fusibacter_C sp002441045--1||s__Fusibacter_C tunisiensis--2||s__GAS474 sp900105685--1||s__GCA-2696645 sp012926505--1||s__GCA-2731375 sp018660265--1||s__GCA-2746115 sp002746115--1||s__GWC1-27-15 sp001829125--1||s__GWF1-51-8 sp013177895--1||s__Gemmobacter lanyuensis--1||s__Gemmobacter_B sp000500915--1||s__Gemmobacter_B sp002256185--1||s__Gemmobacter_B sp002855575--1||s__Gemmobacter_B sp003060865--1||s__Gemmobacter_B sp009908265--1||s__Gemmobacter_B sp009908315--1||s__Gemmobacter_B sp011059185--1||s__Gemmobacter_B sp014654775--1||s__Geodermatophilus bullaregiensis--1||s__Geodermatophilus chilensis--2||s__Geodermatophilus siccatus--1||s__Geodermatophilus sp000701365--1||s__Geodermatophilus sp008124535--1||s__Geodermatophilus sp900104025--1||s__Geodermatophilus_A daqingensis--1||s__Geosporobacter ferrireducens--1||s__Geovibrio sp001603805--1||s__Geovibrio thiophilus--1||s__Glaciecola sp002340325--1||s__Glaciecola sp003203515--1||s__Gottfriedia sp017814275--1||s__Gracilibacillus kekensis--1||s__Gracilibacillus ureilyticus--1||s__Gracilibacter sp001516055--1||s__Granulosicoccus antarcticus--1||s__HARCEL1 sp003058365--5||s__HGW-1 sp002841625--1||s__HMF5848 sp003944835--1||s__HT1-32 sp009649675--1||s__HU2P27 sp014280935--1||s__HXMU1428-3 sp017640685--1||s__Haematospirillum jordaniae--1||s__Haematospirillum sp012102705--1||s__Haematospirillum sp012102745--1||s__Haladaptatus cibarius--2||s__Haladaptatus litoreus--2||s__Haladaptatus paucihalophilus--3||s__Haladaptatus sp001625445--3||s__Halalkalicoccus jeotgali--2||s__Halalkalirubrum salinum--9||s__Halalkalirubrum sp003551725--10||s__Halalkalirubrum sp005239175--6||s__Halanaeroarchaeum sulfurireducens--4||s__Halapricum salinum--6||s__Halapricum sp009741825--6||s__Halapricum sp017094465--4||s__Halapricum sp017094505--3||s__Halapricum sp017094525--4||s__Haloarchaeobius iranensis--4||s__Haloarcula amylolytica--13||s__Haloarcula argentinensis--13||s__Haloarcula hispanica--12||s__Haloarcula japonica--9||s__Haloarcula marismortui--10||s__Haloarcula rubripromontorii--11||s__Haloarcula salina--7||s__Haloarcula sebkhae--13||s__Haloarcula sp001485575--15||s__Haloarcula sp005406125--10||s__Haloarcula sp008729015--10||s__Haloarcula taiwanensis--12||s__Haloarcula vallismortis--13||s__Halobacillus alkaliphilus--1||s__Halobacterium hubeiense--3||s__Halobacterium jilantaiense--8||s__Halobacterium salinarum--12||s__Halobacterium sp000230955--1||s__Halobacterium sp001485535--5||s__Halobacterium sp009741975--3||s__Halobacterium sp009831555--6||s__Halobacterium sp011734195--4||s__Halobaculum gomorrense--7||s__Halobaculum sp009831625--6||s__Halobaculum sp013401515--4||s__Halobaculum sp013402875--3||s__Halobaculum sp018609965--8||s__Halobaculum tyrrellense--8||s__Halobellus captivus--1||s__Halobellus clavatus--6||s__Halobellus limi--2||s__Halobellus ruber--7||s__Halobellus rufus--2||s__Halobellus salinus--4||s__Halobellus sp003665925--8||s__Halobellus sp003665935--13||s__Halobiforma haloterrestris--19||s__Halobiforma lacisalsi--18||s__Halobiforma nitratireducens--11||s__Halococcus sp003021235--1||s__Halococcus sp003021705--2||s__Halodesulfurarchaeum formicicum--1||s__Halodesulfurarchaeum sp018334775--2||s__Haloferax denitrificans--11||s__Haloferax elongans--15||s__Haloferax gibbonsii--11||s__Haloferax larsenii--14||s__Haloferax marisrubri--11||s__Haloferax massiliensis--10||s__Haloferax mediterranei--9||s__Haloferax mucosum--11||s__Haloferax prahovense--10||s__Haloferax profundi--11||s__Haloferax sp001482285--9||s__Haloferax sp009674585--7||s__Haloferax sp009674605--13||s__Haloferax sp009674625--7||s__Haloferax sulfurifontis--11||s__Haloferax volcanii--11||s__Halogeometricum borinquense--9||s__Halogeometricum limi--10||s__Halogeometricum pallidum--8||s__Halogeometricum rufum--11||s__Haloglomus irregulare--3||s__Halogranum gelatinilyticum--5||s__Halogranum rubrum--1||s__Halohasta litchfieldiae--5||s__Halohasta sp001563795--7||s__Halohasta sp003554115--4||s__Halolactibacillus alkaliphilus--1||s__Halolactibacillus halophilus--1||s__Halolactibacillus miurensis--2||s__Halomarina oriensis--1||s__Halomicroarcula amylolytica--4||s__Halomicroarcula limicola--1||s__Halomicroarcula pellucida--10||s__Halomicroarcula sp003021755--1||s__Halomicrobium katesii--7||s__Halomicrobium mukohataei--12||s__Halomicrobium sp009617995--10||s__Halomicrobium zhouii--5||s__Halonotius pteroides--8||s__Halonotius roseus--7||s__Halonotius sp000496215--8||s__Halonotius sp003605575--7||s__Halonotius terrestris--8||s__Halopelagius inordinatus--7||s__Halopelagius longus--8||s__Halopiger aswanensis--15||s__Halopiger xanaduensis--13||s__Halopiger_A goleimassiliensis--13||s__Halopiger_B djelfimassiliensis--12||s__Haloplanus aerogenes--7||s__Haloplanus natans--9||s__Haloplanus rallus--10||s__Haloplanus rubicundus--7||s__Haloplanus salinus--5||s__Haloplanus vescus--8||s__Halorhabdus rudnickae--9||s__Halorhabdus sp004944975--4||s__Halorhabdus sp009690625--5||s__Halorhabdus sp013839425--11||s__Halorhabdus tiamatea--4||s__Halorhabdus utahensis--3||s__Halorhodospira halophila--2||s__Halorhodospira halophila_A--2||s__Halorhodospira sp003552345--2||s__Halorhodospira sp003552625--2||s__Halorientalis persicus--12||s__Halorientalis regularis--15||s__Halorientalis sp001989615--6||s__Halorientalis sp004118325--18||s__Halorientalis sp005049285--13||s__Halorubellus sp011440375--2||s__Halorubrum aethiopicum--5||s__Halorubrum aidingense--6||s__Halorubrum alkaliphilum--8||s__Halorubrum amylolyticum--5||s__Halorubrum aquaticum--6||s__Halorubrum californiense--8||s__Halorubrum cibi--5||s__Halorubrum coriense--17||s__Halorubrum depositum--3||s__Halorubrum distributum--7||s__Halorubrum ezzemoulense--9||s__Halorubrum halodurans--5||s__Halorubrum halophilum--6||s__Halorubrum hochstenium--12||s__Halorubrum kocurii--6||s__Halorubrum lacusprofundi--5||s__Halorubrum lipolyticum--4||s__Halorubrum persicum--6||s__Halorubrum saccharovorum--6||s__Halorubrum salsamenti--4||s__Halorubrum sodomense--7||s__Halorubrum sp000296615--6||s__Halorubrum sp000496175--2||s__Halorubrum sp000746205--7||s__Halorubrum sp001261915--8||s__Halorubrum sp002252755--7||s__Halorubrum sp002286985--6||s__Halorubrum sp003023405--3||s__Halorubrum sp003287355--4||s__Halorubrum sp003554605--10||s__Halorubrum sp003666015--7||s__Halorubrum sp003697845--2||s__Halorubrum sp003721435--4||s__Halorubrum sp003781945--5||s__Halorubrum sp003990725--9||s__Halorubrum sp004114375--7||s__Halorubrum sp005435165--8||s__Halorubrum sp009806985--2||s__Halorubrum sp018623055--10||s__Halorubrum tebenquichense--13||s__Halorubrum trapanicum--10||s__Halorubrum trapanicum_A--7||s__Halorubrum tropicale--8||s__Halorubrum vacuolatum--11||s__Halorubrum xinjiangense--10||s__Halorussus amylolyticus--4||s__Halorussus litoreus--2||s__Halorussus rarus--9||s__Halorussus ruber--4||s__Halorussus salinus--8||s__Halorussus sp003023465--3||s__Halorussus sp004087835--9||s__Halorussus sp004765795--6||s__Halorussus sp004765805--3||s__Halorussus sp005239435--2||s__Halorussus sp008831545--3||s__Halorussus sp010747475--10||s__Halosimplex carlsbadense--8||s__Halosimplex halophilum--5||s__Halosimplex litoreum--6||s__Halosimplex pelagicum--10||s__Halosimplex rubrum--11||s__Halosimplex salinum--4||s__Halosimplex sp003023165--3||s__Halostagnicola kamekurae--5||s__Halostagnicola larsenii--6||s__Halostagnicola sp000691505--7||s__Halostella litorea--3||s__Halostella pelagica--2||s__Halostella salina--4||s__Halostella sp003023565--2||s__Halostella sp003675875--4||s__Haloterrigena salifodinae--6||s__Haloterrigena salina--7||s__Haloterrigena sp013342135--7||s__Haloterrigena sp017352155--2||s__Haloterrigena turkmenica--5||s__Halovenus aranensis--17||s__Halovenus sp001564135--6||s__Halovenus sp003021015--1||s__Halovenus sp003022845--1||s__Halovenus sp003551945--5||s__Halovenus sp004015825--8||s__Halovenus sp009831575--12||s__Halovivax asiaticus--3||s__Halovivax ruber--4||s__Halovivax sp007119345--5||s__Halovivax sp007135505--2||s__Harrysmithimonas galli--1||s__Heliobacillus mobilis--1||s__Heliophilum fasciatum--1||s__Heyndrickxia oleronia--1||s__Heyndrickxia sporothermodurans_A--1||s__Hwanghaeella grinnelliae--1||s__Hydrogenibacillus schlegelii--1||s__Hydrogenibacillus sp014896255--1||s__Hydrogenovibrio kuenenii--1||s__Hydrogenovibrio sp000744875--1||s__Hydrogenovibrio sp002779995--1||s__Hydrogenovibrio sp002848135--1||s__Inconstantimicrobium porci--1||s__Indioceanicola profundi--2||s__Insolitispirillum peregrinum--4||s__Isachenkonia alkalipeptolytica--1||s__J153 sp003693905--1||s__JAAAOG01 sp009909005--3||s__JAAYDE01 sp016926265--1||s__JAAYFE01 sp012735405--1||s__JAAYFT01 sp012519355--1||s__JAAYFT01 sp012728125--1||s__JAAYHG01 sp012735455--1||s__JAAYIH01 sp012523545--1||s__JAAYSF01 sp012523975--1||s__JAAYSI01 sp012524045--1||s__JAAYSP01 sp012518355--1||s__JAAYTH01 sp012518435--1||s__JAAYWY01 sp012516165--1||s__JAAYYM01 sp012515365--1||s__JABDIP01 sp013003675--1||s__JABDJY01 sp013003285--1||s__JABEUN01 sp013044385--1||s__JABEUN01 sp013044415--1||s__JABEUN01 sp013044475--2||s__JABILA01 sp018650465--1||s__JABLXB01 sp013178305--1||s__JABLXN01 sp013177995--1||s__JABMNT01 sp013203595--2||s__JABXHR01 sp013373515--1||s__JABXKX01 sp013619035--1||s__JABXKX01 sp016342415--1||s__JABXKX01 sp016937975--1||s__JACDOE01 sp017656255--1||s__JACIYF01 sp014360065--1||s__JACMJL01 sp014380625--1||s__JACOUO01 sp016177845--1||s__JACQQJ01 sp016207035--1||s__JACRFY01 sp016212565--6||s__JACRHH01 sp016212095--1||s__JACXVD01 sp014763545--1||s__JACZKS01 sp014859895--2||s__JADFXL01 sp015233585--1||s__JADFZP01 sp015232025--1||s__JADFZP01 sp015232485--1||s__JADGAU01 sp015231865--1||s__JADGBG01 sp015231605--1||s__JADGDA01 sp015228695--1||s__JADHSW01 sp016776705--1||s__JADJTI01 sp016711265--1||s__JADMJV01 sp018780265--1||s__JADQBS01 sp016278535--1||s__JAENYK01 sp016841825--1||s__JAEULV01 sp016793065--1||s__JAEUSG01 sp016788315--1||s__JAFGGN01 sp016930535--1||s__JAFGOM01 sp016926505--6||s__JAFGWI01 sp016937215--1||s__JAFKFH01 sp017307375--1||s__JAHDSF01 sp018432935--2||s__KM106-2 sp905214875--1||s__KZCA124 sp017357405--6||s__Kiloniella litopenaei--1||s__Kiloniella majae--1||s__Kiloniella sp002162915--1||s__Kiloniella sp900313065--1||s__Kiloniella spongiae--1||s__Kineococcus xinjiangensis--2||s__Kordiimonas sp013372925--1||s__Kordiimonas sp013372975--1||s__Kordiimonas sp015485385--1||s__Kurthia gibsonii--1||s__Kurthia huakuii--1||s__Kurthia intestinigallinarum--1||s__Kurthia massiliensis--1||s__Kurthia sibirica--1||s__Kurthia sp018065935--1||s__Kurthia zopfii--1||s__Kyrpidia spormannii--1||s__Kyrpidia tusciae--1||s__LKUD01 sp001412355--1||s__LKUD01 sp013415665--1||s__LKUD01 sp016926855--1||s__LMUX01 sp009765705--1||s__Lachnoclostridium phytofermentans--2||s__Lachnoclostridium phytofermentans_A--1||s__Lachnoclostridium sp003526525--1||s__Lachnoclostridium sp900078195--1||s__Lachnoclostridium sp905192625--1||s__Lachnospira eligens--1||s__Lachnospira eligens_A--1||s__Lachnospira rogosae_A--2||s__Lachnospira sp000436475--2||s__Lachnospira sp000436535--2||s__Lachnospira sp000437735--2||s__Lachnospira sp002394205--1||s__Lachnospira sp002435585--2||s__Lachnospira sp003537285--1||s__Lachnospira sp017397445--1||s__Lachnospira sp017626275--2||s__Lachnospira sp900316325--2||s__Lachnospira sp900545725--2||s__Lachnospira sp900547255--1||s__Lachnospira sp900551945--2||s__Lachnospira sp900552795--1||s__Lachnospira sp910585095--1||s__Lachnospira sp910587485--1||s__Lachnospira sp910589305--1||s__Lacrimispora xylanolytica--1||s__Lederbergia niameyensis--1||s__Lederbergia sp017355205--1||s__Lentibacillus cibarius--1||s__Lentibacillus doumboii--2||s__Lentibacillus litoralis--1||s__Lentibacillus subterraneus--1||s__Lentibacillus_B sp009741735--1||s__Litchfieldia alkalitelluris--1||s__Litchfieldia salsa--1||s__Litchfieldia sp014837155--1||s__Lysinibacillus boronitolerans--1||s__Lysinibacillus capsici--1||s__Lysinibacillus contaminans--1||s__Lysinibacillus fusiformis--1||s__Lysinibacillus fusiformis_D--1||s__Lysinibacillus fusiformis_E--1||s__Lysinibacillus fusiformis_F--1||s__Lysinibacillus macroides--1||s__Lysinibacillus mangiferihumi--1||s__Lysinibacillus pakistanensis--1||s__Lysinibacillus parviboronicapiens--1||s__Lysinibacillus sp001275675--1||s__Lysinibacillus sp001278875--1||s__Lysinibacillus sp001308875--1||s__Lysinibacillus sp002237755--1||s__Lysinibacillus sp002340205--1||s__Lysinibacillus sp002973635--1||s__Lysinibacillus sp006864135--1||s__Lysinibacillus sp009724685--1||s__Lysinibacillus sphaericus--2||s__Lysinibacillus sphaericus_A--1||s__Lysinibacillus sphaericus_B--1||s__Lysinibacillus sphaericus_D--1||s__Lysinibacillus xylanilyticus--1||s__Lysinibacillus xylanilyticus_A--1||s__Lysinibacillus_B odysseyi_A--1||s__M269 sp004353515--1||s__MC1 sp002632265--1||s__MEC069 sp004514475--1||s__MGBC120314 sp910584325--1||s__MH13 sp019192585--1||s__MSJ-26 sp018918075--1||s__MSJ-34 sp018918005--1||s__MVRE01 sp002067895--3||s__MWCK01 sp002070005--1||s__MWDO01 sp017998755--1||s__Magnetospira sp000968135--2||s__Magnetospirillum aberrantis--3||s__Magnetospirillum gryphiswaldense--7||s__Magnetospirillum moscoviense--2||s__Magnetospirillum sp001898825--5||s__Magnetospirillum sp002435715--5||s__Magnetospirillum sp006218045--5||s__Magnetospirillum sp014379805--2||s__Magnetospirillum sp014380005--2||s__Magnetospirillum sp018224925--5||s__Magnetospirillum sp902729435--4||s__Magnetospirillum sp903941095--6||s__Magnetovibrio blakemorei--2||s__Magnetovibrio sp002401565--2||s__Magnetovibrio sp002732845--1||s__Magnetovibrio sp016763255--2||s__Magnetovibrio sp016763895--2||s__Magnetovibrio sp016764335--1||s__Mangrovitalea sediminis--1||s__Marinobacterium_B jannaschii--1||s__Marinomonas alcarazii--1||s__Marinomonas algicola--1||s__Marinomonas aquimarina--1||s__Marinomonas aquiplantarum--1||s__Marinomonas arctica--1||s__Marinomonas atlantica--1||s__Marinomonas communis--1||s__Marinomonas foliarum--1||s__Marinomonas fungiae--1||s__Marinomonas gallaica--1||s__Marinomonas hwangdonensis--1||s__Marinomonas ostreistagni--1||s__Marinomonas ostreistagni_A--1||s__Marinomonas piezotolerans--1||s__Marinomonas polaris--1||s__Marinomonas posidonica--1||s__Marinomonas primoryensis--1||s__Marinomonas profundimaris--1||s__Marinomonas rhizomae--1||s__Marinomonas shanghaiensis--1||s__Marinomonas sp001625355--1||s__Marinomonas sp004352855--1||s__Marinomonas sp006385675--1||s__Marinomonas sp013373235--1||s__Marinomonas sp016463975--1||s__Marinomonas sp018336955--1||s__Marmoricola_A caldifontis--1||s__Massilibacterium senegalense--2||s__Melghiribacillus sp017656265--2||s__Melghiribacillus thermohalophilus--2||s__Mesobacillus boroniphilus--1||s__Mesobacillus boroniphilus_A--1||s__Mesobacillus jeotgali--1||s__Mesobacillus jeotgali_A--1||s__Mesobacillus oceanisediminis_A--1||s__Mesobacillus selenatarsenatis--1||s__Mesobacillus selenatarsenatis_A--1||s__Mesobacillus sp003457145--1||s__Mesobacillus sp014856545--1||s__Mesobacillus sp017355915--1||s__Mesobacillus sp018613055--1||s__Mesobacillus sp018613155--1||s__Mesobacillus sp018613195--1||s__Mesobacillus sp018613235--1||s__Mesobacillus sp018613315--1||s__Mesobacillus subterraneus--1||s__Mesobacillus_A harenae--1||s__Metabacillus crassostreae--1||s__Metabacillus fastidiosus--1||s__Metabacillus litoralis--1||s__Metabacillus litoralis_B--1||s__Metabacillus sp003259415--1||s__Metabacillus sp004801455--1||s__Metalysinibacillus alkalisoli--1||s__Metalysinibacillus jejuensis--1||s__Metalysinibacillus saudimassiliensis--1||s__Metasolibacillus fluoroglycofenilyticus--1||s__Metasolibacillus meyeri--1||s__Metasolibacillus ndiopicus--1||s__Metasolibacillus sp002360295--1||s__Methanobacterium_A sp002067565--1||s__Methanocalculus chunghsingensis--3||s__Methanocalculus sp002496395--1||s__Methanocalculus sp003838185--1||s__Methanocalculus sp007130455--1||s__Methanocaldococcus bathoardescens--1||s__Methanocaldococcus fervens--2||s__Methanocaldococcus sp013153845--1||s__Methanocaldococcus vulcanius--2||s__Methanocaldococcus_A infernus--4||s__Methanocaldococcus_A villosus--4||s__Methanococcus maripaludis--3||s__Methanococcus maripaludis_A--6||s__Methanococcus maripaludis_C--6||s__Methanococcus maripaludis_D--6||s__Methanococcus vannielii--4||s__Methanococcus voltae_A--4||s__Methanococcus voltae_B--4||s__Methanococcus voltae_C--3||s__Methanoculleus bourgensis--1||s__Methanoculleus chikugoensis--3||s__Methanoculleus chikugoensis_A--2||s__Methanoculleus horonobensis--1||s__Methanoculleus hydrogenitrophicus--3||s__Methanoculleus marisnigri--1||s__Methanoculleus marisnigri_B--1||s__Methanoculleus sediminis--2||s__Methanoculleus sp000691865--1||s__Methanoculleus sp001896715--1||s__Methanoculleus sp002497965--1||s__Methanoculleus sp002498065--1||s__Methanoculleus sp002501655--2||s__Methanoculleus sp002506585--2||s__Methanoculleus sp002508705--2||s__Methanoculleus sp002839575--1||s__Methanoculleus sp002839645--1||s__Methanoculleus sp012510295--1||s__Methanoculleus sp012510335--3||s__Methanoculleus sp012511245--1||s__Methanoculleus sp012521035--3||s__Methanoculleus sp016841385--1||s__Methanoculleus sp016841955--1||s__Methanoculleus sp018433835--2||s__Methanoculleus sp019136335--1||s__Methanoculleus thermohydrogenotrophicum--2||s__Methanoculleus thermophilus--3||s__Methanoculleus_A taiwanensis--1||s__Methanofervidicoccus abyssi--3||s__Methanofervidicoccus sp003351865--3||s__Methanofollis ethanolicus--2||s__Methanofollis liminatans--4||s__Methanofollis sp002498315--2||s__Methanofollis sp004297185--2||s__Methanofollis sp017875325--3||s__Methanofollis tationis--2||s__Methanogenium cariaci--3||s__Methanogenium sp009914725--2||s__Methanogenium sp011045995--2||s__Methanogenium sp012523385--1||s__Methanogenium sp016841485--2||s__Methanogenium sp018687785--2||s__Methanolacinia paynteri--8||s__Methanolacinia petrolearia--9||s__Methanolacinia sp016928355--2||s__Methanolinea_A sp002067095--2||s__Methanolinea_A sp002067155--2||s__Methanolinea_A sp002501965--2||s__Methanolinea_A sp002506105--2||s__Methanolinea_A sp002509495--1||s__Methanolinea_A sp018262855--2||s__Methanolinea_A sp11423u--2||s__Methanolinea_B mesophila--1||s__Methanomicrobium mobile--2||s__Methanomicrobium sp016937345--2||s__Methanomicrobium sp017412625--2||s__Methanomicrobium sp017553245--2||s__Methanomicrobium sp017875315--10||s__Methanonatronarchaeum sp004212035--1||s__Methanonatronarchaeum thermophilum--2||s__Methanoplanus limicola--10||s__Methanoregula boonei--3||s__Methanoregula formicica--2||s__Methanoregula sp002067035--4||s__Methanoregula sp002495055--3||s__Methanoregula sp002495065--2||s__Methanoregula sp002497485--2||s__Methanoregula sp002502735--2||s__Methanoregula sp002508495--4||s__Methanoregula sp002835825--3||s__Methanoregula sp002839605--3||s__Methanoregula sp002839675--3||s__Methanoregula sp003136075--1||s__Methanoregula sp003154335--1||s__Methanoregula sp012798365--4||s__Methanoregula sp015660885--4||s__Methanoregula sp11803u--3||s__Methanoregula sp903832665--1||s__Methanosarcina sp000979455--1||s__Methanosarcina sp001714685--1||s__Methanosphaerula palustris--5||s__Methanospirillum hungatei--23||s__Methanospirillum hungatei_A--9||s__Methanospirillum lacunae--39||s__Methanospirillum sp012520015--13||s__Methanospirillum sp012729535--12||s__Methanospirillum sp012729995--17||s__Methanospirillum stamsii--23||s__Methanothermococcus thermolithotrophicus--2||s__Methanothermococcus_A okinawensis--2||s__Methylobacterium pseudosasicola--1||s__Methylobacterium sp019216885--1||s__Methyloversatilis discipulorum--1||s__Methyloversatilis discipulorum_A--1||s__Methyloversatilis sp018824085--1||s__Methyloversatilis thermotolerans--1||s__Methyloversatilis universalis--1||s__Methyloversatilis universalis_A--1||s__Mobilitalea luporum--1||s__Mobilitalea sp012839085--1||s__Mobilitalea sp012839295--1||s__Modestobacter caceresii--1||s__Modestobacter marinus--1||s__Modestobacter sp013408865--1||s__Moorella sp002383405--1||s__Moorella sp003116935--1||s__Motiliproteus coralliicola--1||s__Motiliproteus sediminis--1||s__NK4A136 sp002393955--1||s__NK4A136 sp017471325--1||s__NK4A136 sp017508825--1||s__NK4A136 sp017526985--1||s__NK4A136 sp902787595--1||s__NORP267 sp016764455--1||s__Natranaerovirga hydrolytica--1||s__Natranaerovirga pectinivora--2||s__Natrarchaeobaculum aegyptiacum--15||s__Natrarchaeobaculum sp001563805--8||s__Natrarchaeobaculum sp001563885--9||s__Natrarchaeobaculum sulfurireducens--18||s__Natrarchaeobius chitinivorans--9||s__Natrarchaeobius chitinivorans_A--14||s__Natrarchaeobius halalkaliphilus--10||s__Natrarchaeobius swarupiae--13||s__Natrialba aegyptia--8||s__Natrialba asiatica--8||s__Natrialba chahannaoensis--14||s__Natrialba hulunbeirensis--11||s__Natrialba magadii--10||s__Natrialba sp001861355--13||s__Natrialba taiwanensis--7||s__Natrinema altunense--4||s__Natrinema ejinorense--4||s__Natrinema gari--2||s__Natrinema hispanicum--3||s__Natrinema hispanicum_A--3||s__Natrinema limicola--3||s__Natrinema mahii--3||s__Natrinema pallidum--3||s__Natrinema pellirubrum--2||s__Natrinema saccharevitans--2||s__Natrinema salaciae--7||s__Natrinema salifodinae--5||s__Natrinema sp002572525--2||s__Natrinema sp005938085--4||s__Natrinema sp013402815--6||s__Natrinema sp013456555--1||s__Natrinema thermotolerans--2||s__Natrinema versiforme--3||s__Natrinema versiforme_A--4||s__Natronincola ferrireducens--1||s__Natronoarchaeum philippinense--5||s__Natronoarchaeum sp017094485--2||s__Natronobacterium gregoryi--15||s__Natronobacterium texcoconense--14||s__Natronococcus sp008122205--3||s__Natronolimnobius baerhuensis--11||s__Natronolimnobius sp011043775--18||s__Natronolimnohabitans innermongolicus--4||s__Natronomonas moolapensis--4||s__Natronomonas pharaonis--9||s__Natronomonas salina--1||s__Natronomonas salsuginis--3||s__Natronomonas sp007121575--1||s__Natronomonas sp013839515--2||s__Natronomonas sp018609665--4||s__Natronoplasma sp003554965--1||s__Natronoplasma sp018334755--2||s__Natronoplasma sp018334835--2||s__Natronorubrum aibiense--2||s__Natronorubrum bangense--2||s__Natronorubrum daqingense--3||s__Natronorubrum halalkaliphilum--11||s__Natronorubrum sediminis--3||s__Natronorubrum sp003670115--1||s__Natronorubrum sulfidifaciens--2||s__Natronorubrum texcoconense--3||s__Natronorubrum thiooxidans--2||s__Natronorubrum tibetense--3||s__Neobacillus rubiinfantis--1||s__Neobacillus sp011250555--1||s__Neptuniibacter caesariensis--2||s__Neptunomonas antarctica--1||s__Neptunomonas japonica--1||s__Neptunomonas japonica_A--1||s__Neptunomonas sp016744175--1||s__Niallia sp900199695--1||s__Niameybacter sp900551325--1||s__Nisaea denitrificans--1||s__Nisaea nitritireducens--1||s__Nisaea sp014904705--1||s__Nisaea sp017640745--1||s__Nitrospirillum amazonense--1||s__Nitrospirillum amazonense_A--1||s__Nitrospirillum amazonense_B--1||s__Nitrospirillum amazonense_C--1||s__Nitrospirillum sp000333275--1||s__Niveispirillum cyanobacteriorum--1||s__Niveispirillum irakense--2||s__Niveispirillum lacus--2||s__Niveispirillum sp001296005--1||s__Niveispirillum sp009495745--2||s__Niveispirillum sp017996735--2||s__Niveispirillum sp900188385--1||s__Novipirellula sp007859835--1||s__Novispirillum itersonii--4||s__Novispirillum itersonii_A--3||s__Novosphingopyxis baekryungensis--1||s__Novosphingopyxis sp002683755--1||s__OEQK01 sp900240405--1||s__OESV01 sp900240995--1||s__Oceanibaculum indicum--1||s__Oceanibaculum nanhaiense--1||s__Oceanibaculum pacificum--1||s__Oceanibaculum sp018823745--1||s__Oceanicaulis alexandrii--1||s__Oceanicaulis sp000152745--1||s__Oceanobacillus bengalensis--1||s__Oceanobacillus damuensis--1||s__Oceanobacillus humi--1||s__Oceanospirillum beijerinckii--3||s__Oceanospirillum linum--2||s__Oceanospirillum maris--2||s__Oceanospirillum multiglobuliferum--2||s__Oceanospirillum sanctuarii--3||s__Oceanospirillum sp014164585--3||s__Oharaeibacter diazotrophicus--1||s__Oleiliquidispirillum nitrogeniifigens--2||s__Oleisolibacter albus--2||s__Ornithinibacillus bavariensis--1||s__Ornithinibacillus californiensis--2||s__Ornithinibacillus caprae--1||s__Ornithinibacillus contaminans--2||s__Ornithinibacillus globulus--2||s__Ornithinibacillus globulus_B--1||s__Ornithinibacillus halophilus--1||s__Ornithinibacillus halotolerans--1||s__Ornithinibacillus limi--2||s__Ornithinibacillus massiliensis--2||s__Ornithinibacillus scapharcae--2||s__Ornithinibacillus sp000577245--1||s__PGYT01 sp016927595--1||s__PLLO sp017310645--3||s__PWLI01 sp003559415--1||s__PXRE01 sp003021085--4||s__Paenibacillus albilobatus--2||s__Paenibacillus antarcticus--1||s__Paenibacillus cellulositrophicus_A--1||s__Paenibacillus chibensis--1||s__Paenibacillus cookii--2||s__Paenibacillus crassostreae--1||s__Paenibacillus dokdonensis--1||s__Paenibacillus macquariensis--1||s__Paenibacillus pini--2||s__Paenibacillus rhizosphaerae--1||s__Paenibacillus sp002257645--1||s__Paenibacillus sp005577435--1||s__Paenibacillus sp009664975--1||s__Paenibacillus sp009807035--1||s__Paenibacillus sp014836635--1||s__Paenibacillus sp018403225--1||s__Paenibacillus sp018403285--1||s__Paenibacillus_A aceti--1||s__Paenibacillus_A lutimineralis--1||s__Paenibacillus_A phaseoli--1||s__Paenibacillus_A pinistramenti--1||s__Paenibacillus_A rubinfantis--1||s__Paenibacillus_A sp018919145--1||s__Paenibacillus_A sp900069005--2||s__Paenibacillus_A sp900766135--1||s__Paenibacillus_A timonensis--1||s__Paenibacillus_A vini--1||s__Paenibacillus_A zeisoli--1||s__Paenibacillus_AB flagellatus--1||s__Paenibacillus_AB ginsengarvi--1||s__Paenibacillus_AB hemerocallicola--1||s__Paenibacillus_AB sp014705615--1||s__Paenibacillus_AC psychroresistens--1||s__Paenibacillus_AE antri--1||s__Paenibacillus_AI eucommiae--1||s__Paenibacillus_B alvei--1||s__Paenibacillus_B apiarius--1||s__Paenibacillus_B aquistagni--1||s__Paenibacillus_B dendritiformis_A--1||s__Paenibacillus_B dendritiformis_B--1||s__Paenibacillus_B dendritiformis_C--1||s__Paenibacillus_B popilliae--1||s__Paenibacillus_B sp000283315--1||s__Paenibacillus_B sp001894745--1||s__Paenibacillus_B sp900539405--1||s__Paenibacillus_B thiaminolyticus--1||s__Paenibacillus_C nanensis--1||s__Paenibacillus_C sp001956095--1||s__Paenibacillus_E aceris--1||s__Paenibacillus_E alba--2||s__Paenibacillus_E alginolyticus--1||s__Paenibacillus_E chondroitinus--1||s__Paenibacillus_E chondroitinus_A--1||s__Paenibacillus_E ferrarius--2||s__Paenibacillus_E marchantiophytorum--2||s__Paenibacillus_E oryzisoli--2||s__Paenibacillus_E pectinilyticus--1||s__Paenibacillus_E phytorum--1||s__Paenibacillus_E plantarum--2||s__Paenibacillus_E planticolens--1||s__Paenibacillus_E qinlingensis--2||s__Paenibacillus_E silvestris--1||s__Paenibacillus_E sp000620565--2||s__Paenibacillus_E sp001426375--1||s__Paenibacillus_E sp001428045--1||s__Paenibacillus_E sp001428105--2||s__Paenibacillus_E sp001429545--1||s__Paenibacillus_E sp007829615--1||s__Paenibacillus_E sp008017805--2||s__Paenibacillus_E sp010820665--1||s__Paenibacillus_E sp014534655--1||s__Paenibacillus_E sp900103825--1||s__Paenibacillus_E whitsoniae--2||s__Paenibacillus_G puerhi--2||s__Paenibacillus_G solanacearum--2||s__Paenibacillus_G sp900101595--1||s__Paenibacillus_G sp910594985--1||s__Paenibacillus_I sambharensis--1||s__Paenibacillus_K guangzhouensis--1||s__Paenibacillus_L sp018403245--1||s__Paenibacillus_O herberti--1||s__Paenibacillus_O humicus--1||s__Paenibacillus_O pasadenensis--1||s__Paenibacillus_O sp002243345--1||s__Paenibacillus_O sp012676905--1||s__Paenibacillus_O sp900105225--1||s__Paenibacillus_S sp011440305--1||s__Paenibacillus_Z methanolicus--2||s__Paenibacillus_Z phyllosphaerae--2||s__Paenibacillus_Z rhizovicinus--1||s__Paenibacillus_Z sp900106745--1||s__Paenibacillus_Z sp900116125--1||s__Pandoraea anapnoica--1||s__Pandoraea anhela--1||s__Pandoraea apista--1||s__Pandoraea aquatica--1||s__Pandoraea bronchicola--1||s__Pandoraea capi--1||s__Pandoraea captiosa--1||s__Pandoraea cepalis--1||s__Pandoraea commovens--1||s__Pandoraea communis--1||s__Pandoraea eparura--1||s__Pandoraea faecigallinarum--1||s__Pandoraea fibrosis--1||s__Pandoraea horticolens--1||s__Pandoraea iniqua--1||s__Pandoraea norimbergensis--1||s__Pandoraea oxalativorans--1||s__Pandoraea pneumonica--1||s__Pandoraea pnomenusa--1||s__Pandoraea pulmonicola--1||s__Pandoraea sp002179965--1||s__Pandoraea sp004297875--1||s__Pandoraea sp018971155--1||s__Pandoraea sputorum--1||s__Pandoraea terrae--1||s__Pandoraea thiooxydans--1||s__Pandoraea vervacti--1||s__Pannonibacter carbonis--1||s__Paraburkholderia acidipaludis--1||s__Paraburkholderia acidiphila--1||s__Paraburkholderia acidophila--1||s__Paraburkholderia aromaticivorans--1||s__Paraburkholderia aromaticivorans_A--1||s__Paraburkholderia aspalathi--1||s__Paraburkholderia azotifigens--1||s__Paraburkholderia bryophila--1||s__Paraburkholderia caffeinilytica--1||s__Paraburkholderia caledonica--1||s__Paraburkholderia caribensis--1||s__Paraburkholderia diazotrophica--1||s__Paraburkholderia dilworthii--1||s__Paraburkholderia dinghuensis--1||s__Paraburkholderia ferrariae--1||s__Paraburkholderia franconis--1||s__Paraburkholderia fungorum--1||s__Paraburkholderia fungorum_B--1||s__Paraburkholderia fynbosensis--1||s__Paraburkholderia ginsengisoli--1||s__Paraburkholderia ginsengiterrae--1||s__Paraburkholderia graminis--1||s__Paraburkholderia guartelaensis--1||s__Paraburkholderia heleia--1||s__Paraburkholderia hiiakae--1||s__Paraburkholderia hospita--1||s__Paraburkholderia kirstenboschensis--1||s__Paraburkholderia kururiensis--1||s__Paraburkholderia kururiensis_A--1||s__Paraburkholderia lycopersici--1||s__Paraburkholderia madseniana--1||s__Paraburkholderia megapolitana--1||s__Paraburkholderia metrosideri_A--1||s__Paraburkholderia mimosarum--1||s__Paraburkholderia nodosa--1||s__Paraburkholderia nodosa_A--1||s__Paraburkholderia oxyphila--1||s__Paraburkholderia panacisoli--1||s__Paraburkholderia phenazinium--1||s__Paraburkholderia phenazinium_A--1||s__Paraburkholderia phenazinium_B--1||s__Paraburkholderia phenoliruptrix--1||s__Paraburkholderia phosphatilytica--1||s__Paraburkholderia phymatum--1||s__Paraburkholderia phytofirmans--1||s__Paraburkholderia piptadeniae--1||s__Paraburkholderia rhynchosiae--1||s__Paraburkholderia ribeironis--1||s__Paraburkholderia sabiae--1||s__Paraburkholderia sartisoli--1||s__Paraburkholderia sediminicola--1||s__Paraburkholderia silvatlantica--1||s__Paraburkholderia sp000148685--1||s__Paraburkholderia sp000178415--1||s__Paraburkholderia sp000472445--1||s__Paraburkholderia sp000472545--1||s__Paraburkholderia sp000745015--1||s__Paraburkholderia sp001319865--1||s__Paraburkholderia sp001931485--1||s__Paraburkholderia sp002973525--1||s__Paraburkholderia sp003002025--1||s__Paraburkholderia sp003121405--1||s__Paraburkholderia sp003610295--1||s__Paraburkholderia sp004298475--1||s__Paraburkholderia sp004339745--1||s__Paraburkholderia sp004353915--1||s__Paraburkholderia sp004359985--1||s__Paraburkholderia sp004361815--1||s__Paraburkholderia sp005503145--1||s__Paraburkholderia sp012275575--1||s__Paraburkholderia sp012927125--1||s__Paraburkholderia sp012927345--1||s__Paraburkholderia sp013177695--2||s__Paraburkholderia sp013177735--1||s__Paraburkholderia sp013426895--1||s__Paraburkholderia sp013426915--1||s__Paraburkholderia sp017104565--1||s__Paraburkholderia sp017104715--1||s__Paraburkholderia sp017104965--1||s__Paraburkholderia sp017814945--1||s__Paraburkholderia sp900104795--1||s__Paraburkholderia sp900142905--1||s__Paraburkholderia sp900230185--1||s__Paraburkholderia sp900996225--1||s__Paraburkholderia sp900996235--1||s__Paraburkholderia sp905220835--1||s__Paraburkholderia sp905220975--1||s__Paraburkholderia terrae--1||s__Paraburkholderia terricola--1||s__Paraburkholderia tropica--1||s__Paraburkholderia unamae--1||s__Paraburkholderia xenovorans--1||s__Parapontixanthobacter aurantiacus--2||s__Pararhodobacter marinus--1||s__Pararhodobacter sp001691415--1||s__Pararhodobacter zhoushanensis--1||s__Pararhodospirillum oryzae--3||s__Pararhodospirillum photometricum--2||s__Pararobbsia silviterrae--1||s__Paremcibacter congregatus--1||s__Paremcibacter sp002401545--1||s__Paremcibacter sp002749135--1||s__Paremcibacter sp011051815--1||s__Paremcibacter sp013152755--1||s__Paremcibacter sp016764855--1||s__Paremcibacter sp016765435--1||s__Parerythrobacter lutipelagi--1||s__Parerythrobacter sp004114695--2||s__Pectinatus sottacetonis--1||s__Pelagerythrobacter aerophilus--1||s__Pelagerythrobacter marensis--1||s__Pelagerythrobacter marinus--1||s__Pelagerythrobacter rhizovicinus--1||s__Pelagerythrobacter sp016803135--1||s__Pelagibius sp001657395--2||s__Pelosinus fermentans--3||s__Pelosinus fermentans_A--3||s__Pelosinus fermentans_B--3||s__Pelosinus propionicus--3||s__Pelosinus sp000725345--1||s__Peptoclostridium litorale--1||s__Peribacillus huizhouensis--1||s__Peribacillus loiseleuriae--1||s__Peribacillus sp001510645--1||s__Peribacillus_A sp002860285--1||s__Petrocella atlantisensis--1||s__Petrocella sp002841495--1||s__Phaeospirillum caucaseum--2||s__Phaeospirillum fulvum_A--2||s__Phaeospirillum fulvum_B--2||s__Phaeospirillum kuznetsovii--4||s__Phaeospirillum magnetica_A--3||s__Phaeospirillum magneticum--4||s__Phaeospirillum magnetotacticum--5||s__Phaeospirillum marisnigri--4||s__Phaeospirillum molischianum--2||s__Phaeospirillum sp001511835--4||s__Phaeospirillum sp002105535--4||s__Phaeospirillum sp016195125--4||s__Phaeospirillum sp900184795--3||s__Phaeospirillum sp902729425--4||s__Phaeospirillum sp903853455--3||s__Phaeospirillum sp903901915--4||s__Pinisolibacter aquiterrae--1||s__Pleomorphomonas oryzae--1||s__Pontibacillus marinus--1||s__Pontibacillus sp009858175--2||s__Pontibacillus yanchengensis--2||s__Pontibacillus yanchengensis_A--1||s__Pontibacillus_A halophilus--1||s__Ponticaulis sp002173095--1||s__Ponticaulis sp002692725--1||s__Pontixanthobacter aestiaquae--1||s__Pontixanthobacter aquaemixtae--1||s__Pontixanthobacter gangjinensis--1||s__Pontixanthobacter luteolus--2||s__Pontixanthobacter rizhaonensis--1||s__Pontixanthobacter sp017812015--2||s__Propionispora hippei--1||s__Propionispora vibrioides--1||s__Proteiniclasticum ruminis--1||s__Proteiniclasticum ruminis_A--1||s__Proteiniclasticum sp003510765--1||s__Proteiniclasticum sp017368455--1||s__Proteiniclasticum sp018128025--1||s__Proteocatella sp009929415--1||s__Pseudogracilibacillus auburnensis--1||s__Pseudogracilibacillus intestinigallinarum--1||s__Pseudogracilibacillus sp012518125--1||s__Pseudokineococcus marinus--1||s__Pseudomonas_A balearica--1||s__Pseudomonas_A kunmingensis--1||s__Pseudomonas_A kunmingensis_A--1||s__Pseudomonas_A lopnurensis--1||s__Pseudomonas_A nitrititolerans--1||s__Pseudomonas_A saudiphocaensis--1||s__Pseudomonas_A sp000765155--1||s__Pseudomonas_A sp002692525--1||s__Pseudomonas_A sp003205815--1||s__Pseudomonas_A sp003325755--1||s__Pseudomonas_A sp003488145--1||s__Pseudomonas_A sp003527165--1||s__Pseudomonas_A sp004010935--1||s__Pseudomonas_A sp004331835--1||s__Pseudomonas_A sp007713455--1||s__Pseudomonas_A stutzeri--1||s__Pseudomonas_A stutzeri_A--1||s__Pseudomonas_A stutzeri_AB--1||s__Pseudomonas_A stutzeri_AD--1||s__Pseudomonas_A stutzeri_AF--1||s__Pseudomonas_A stutzeri_AI--1||s__Pseudomonas_A stutzeri_AK--1||s__Pseudomonas_A stutzeri_AL--1||s__Pseudomonas_A stutzeri_AN--1||s__Pseudomonas_A stutzeri_B--1||s__Pseudomonas_A stutzeri_C--1||s__Pseudomonas_A stutzeri_G--1||s__Pseudomonas_A stutzeri_H--1||s__Pseudomonas_A stutzeri_O--1||s__Pseudomonas_A stutzeri_P--1||s__Pseudomonas_A stutzeri_S--1||s__Pseudomonas_A stutzeri_T--1||s__Pseudomonas_A stutzeri_U--1||s__Pseudomonas_A xanthomarina--1||s__Pseudomonas_A xanthomarina_A--1||s__Pseudomonas_C caeni--1||s__Pseudomonas_C caeni_A--1||s__Pseudomonas_C sp012518175--1||s__Pseudomonas_C sp012719655--1||s__Pseudomonas_D bauzanensis--1||s__Pseudomonas_D excrementavium--1||s__Pseudomonas_D litoralis--1||s__Pseudomonas_D saudimassiliensis--1||s__Pseudomonas_D sp002979975--1||s__Pseudomonas_D sp012735335--1||s__Pseudomonas_D xiamenensis--1||s__Pseudomonas_E abietaniphila--1||s__Pseudomonas_E benzenivorans--1||s__Pseudomonas_E brassicacearum_D--1||s__Pseudomonas_E chengduensis--1||s__Pseudomonas_E fluorescens_BR--1||s__Pseudomonas_E fluorescens_BU--1||s__Pseudomonas_E fluorescens_BW--1||s__Pseudomonas_E frederiksbergensis_G--1||s__Pseudomonas_E fuscovaginae_A--1||s__Pseudomonas_E gingeri_A--1||s__Pseudomonas_E gingeri_B--1||s__Pseudomonas_E mandelii_D--1||s__Pseudomonas_E mendocina--1||s__Pseudomonas_E mohnii--1||s__Pseudomonas_E moorei--1||s__Pseudomonas_E peli--1||s__Pseudomonas_E putida_S--1||s__Pseudomonas_E sp001984065--1||s__Pseudomonas_E sp002439135--1||s__Pseudomonas_E sp008369295--1||s__Pseudomonas_E sp008369325--1||s__Pseudomonas_E sp009761815--1||s__Pseudomonas_E sp009932725--1||s__Pseudomonas_E sp013359595--1||s__Pseudomonas_E sp014268755--1||s__Pseudomonas_E sp014851865--1||s__Pseudomonas_E sp014851905--1||s__Pseudomonas_E sp019200975--1||s__Pseudomonas_F alcaligenes_A--1||s__Pseudomonas_H flexibilis--1||s__Pseudomonas_H sp014836765--1||s__Pseudomonas_N urumqiensis--1||s__Pseudopontixanthobacter muriae--1||s__Pseudopontixanthobacter_A confluentis--1||s__Pseudopontixanthobacter_A sediminis--1||s__Pseudospirillum japonicum--1||s__Pseudovibrio ascidiaceicola--1||s__Pseudovibrio axinellae--1||s__Pseudovibrio brasiliensis--1||s__Pseudovibrio japonicus--1||s__Pseudovibrio sp001310715--1||s__Pseudovibrio sp001623075--1||s__Pseudovibrio sp900104145--1||s__Pseudovibrio sp900143565--1||s__Pseudovibrio stylochi--1||s__Psychromonas aquimarina--1||s__Psychromonas hadalis--1||s__Psychromonas ossibalaenae--1||s__Pueribacillus sp002453275--1||s__Pueribacillus theae--2||s__Pyruvatibacter mobilis--1||s__QFOP01 sp003248785--1||s__QH-10-67-22 sp003021305--2||s__QS-1-68-17 sp003021105--5||s__QS-1-68-20 sp007122875--2||s__QS-4-69-31 sp003021655--1||s__QS-5-68-33 sp003023785--2||s__QZLD01 sp004796385--1||s__QZLE01 sp004796365--3||s__Qipengyuania algicida--1||s__Qipengyuania aquimaris--1||s__Qipengyuania aurea--1||s__Qipengyuania citrea--1||s__Qipengyuania flava--1||s__Qipengyuania gaetbuli--1||s__Qipengyuania mangrovi--1||s__Qipengyuania marisflavi--1||s__Qipengyuania nanhaisediminis--1||s__Qipengyuania pelagi--1||s__Qipengyuania sediminis--1||s__Qipengyuania seohaensis--1||s__Qipengyuania soli--1||s__Qipengyuania sp000181515--1||s__Qipengyuania sp001542855--1||s__Qipengyuania sp001635685--1||s__Qipengyuania sp001678665--1||s__Qipengyuania sp002695185--1||s__Qipengyuania sp002895025--1||s__Qipengyuania sp003248395--1||s__Qipengyuania sp009993605--1||s__Qipengyuania sp013001165--1||s__Qipengyuania sp013911865--1||s__Qipengyuania sp016764075--1||s__Qipengyuania sp016793865--1||s__Qipengyuania sp018819685--1||s__Qipengyuania sp018828205--1||s__Qipengyuania vulgaris--1||s__Qipengyuania vulgaris_A--1||s__R196 sp004764705--1||s__RBG-13-43-22 sp001797675--1||s__RDZH01 sp004292675--1||s__RDZH01 sp004293935--1||s__RGIG3528 sp016287765--1||s__RGIG4057 sp910579615--1||s__RGIG4831 sp017483905--1||s__RGIG4856 sp017483735--1||s__RGIG8607 sp017624115--1||s__RGIG8607 sp910577045--1||s__RI-112 sp016124535--1||s__RPRI01 sp018817425--1||s__RPRI01 sp018901125--1||s__RUG14133 sp009996845--2||s__RZZS01 sp009929775--1||s__Ralstonia insidiosa--1||s__Ralstonia mannitolilytica--1||s__Ralstonia pickettii_A--1||s__Ralstonia pickettii_B--1||s__Ralstonia sp000620465--1||s__Ralstonia sp000801955--1||s__Ralstonia sp000955795--1||s__Ralstonia sp001078575--1||s__Ralstonia sp002298975--1||s__Ralstonia sp003851545--1||s__Ralstonia sp007997035--1||s__Ralstonia sp016429285--1||s__Ralstonia sp900115545--1||s__Reinekea sp015687175--1||s__Rhabdaerophilum sp009846685--1||s__Rhizorhabdus crocodyli--1||s__Rhizorhabdus histidinilytica--1||s__Rhizorhabdus montanisoli--1||s__Rhizorhabdus sp001015195--1||s__Rhizorhabdus sp001428605--1||s__Rhizorhabdus sp001429065--1||s__Rhizorhabdus wittichii--1||s__Rhodobium sp002869065--2||s__Rhodopila globiformis--1||s__Rhodopseudomonas faecalis--1||s__Rhodopseudomonas palustris_B--1||s__Rhodopseudomonas palustris_C--1||s__Rhodopseudomonas palustris_I--1||s__Rhodopseudomonas palustris_J--1||s__Rhodopseudomonas pentothenatexigens--1||s__Rhodospira goensis--1||s__Rhodospira marina--1||s__Rhodospira navarrensis--2||s__Rhodospira trueperi--1||s__Rhodospira visakhapatnamensis--1||s__Rhodospirillum_A centenum--1||s__Rhodothalassium salexigens--2||s__Robertmurraya kyonggiensis--1||s__Robertmurraya massiliosenegalensis--1||s__Robertmurraya sp002480735--1||s__Robertmurraya yapensis--1||s__Roseibium aggregatum_C--1||s__Roseibium hamelinense--1||s__Roseibium sp009363435--1||s__Roseomonas_C hellenica--1||s__Roseospirillum parvum--1||s__Rubeoparvulum massiliense--2||s__Ruminiclostridium_E sp017472865--1||s__Ruminiclostridium_E sp017624025--1||s__Ruminiclostridium_E sp017625405--1||s__Rummeliibacillus pycnus--1||s__Rummeliibacillus sp003576525--1||s__Rummeliibacillus suwonensis--1||s__S0819 sp009295635--1||s__SCUB01 sp004297465--1||s__SD8 sp001412335--1||s__SD8 sp002509485--1||s__SHVQ01 sp009694195--1||s__SIG291 sp015057605--1||s__SIG299 sp017622795--1||s__SIG299 sp017938145--1||s__SIG299 sp910583815--1||s__SIG300 sp015057505--1||s__SIG307 sp910577175--1||s__SIG307 sp910579465--1||s__SIG332 sp017453065--1||s__SIG332 sp017468395--1||s__SKGQ01 sp003565775--1||s__SKGQ01 sp007117515--1||s__SKSH01 sp007118075--1||s__SKYL01 sp007121755--1||s__SKYL01 sp007127935--1||s__SKZV01 sp007127165--1||s__SL1-B47 sp018434945--1||s__SLLM01 sp007134055--2||s__SLOZ01 sp007132255--1||s__SM1-50 sp003942085--1||s__SMXQ01 sp004356985--1||s__SMXQ01 sp018666775--1||s__SR-FBR-E99 sp003245695--1||s__SW-7-71-33 sp003023195--1||s__SW-9-67-25 sp003023485--2||s__SYSU-D60009 sp003574735--1||s__SYSU-D60009 sp013822765--2||s__SYSU-D60009 sp016794075--1||s__SZUA-336 sp003247575--1||s__SZUA-378 sp003246295--2||s__SZUA-448 sp016280395--1||s__SZUA-448 sp017958465--1||s__Saccharibacillus alkalitolerans--1||s__Saccharibacillus brassicae--1||s__Saccharibacillus deserti--1||s__Saccharibacillus endophyticus--1||s__Saccharibacillus kuerlensis--1||s__Saccharibacillus qingshengii--1||s__Salimicrobium halophilum--1||s__Salinadaptatus halalkaliphilus--11||s__Salinarchaeum sp000403645--7||s__Salinibacillus kushneri--1||s__Salinibacillus sp010092505--2||s__Salinibacillus xinjiangensis--1||s__Salinibaculum litoreum--11||s__Salinigranum halophilum--6||s__Salinigranum rubrum--5||s__Salinigranum salinum--3||s__Salirhabdus euzebyi--2||s__Savagea serpentis--2||s__Savagea sp009740415--1||s__Sediminibacillus senegalensis--1||s__Sediminibacillus sp017792025--1||s__Sediminibacillus terrae--1||s__Seleniivibrio sp002452335--1||s__Seleniivibrio sp002452405--1||s__Seleniivibrio woodruffii--1||s__Skermanella aerolata--2||s__Skermanella mucosa--2||s__Skermanella pratensis--1||s__Skermanella rosea--2||s__Skermanella sp016653635--2||s__Skermanella stibiiresistens--2||s__Sneathiella aquimaris--1||s__Sneathiella sp002163135--1||s__Sneathiella sp002428885--2||s__Sneathiella sp016765515--1||s__Sneathiella sp017643685--1||s__Solibacillus cecembensis--1||s__Solibacillus sp002736105--1||s__Solibacillus sp003073375--1||s__Sphaerotilus natans--1||s__Sphaerotilus sp013294065--1||s__Sphaerotilus sulfidivorans--1||s__Sphingobium barthaii_A--1||s__Sphingobium chlorophenolicum--1||s__Sphingobium chungbukense--1||s__Sphingobium estronivorans--1||s__Sphingobium fuliginis--1||s__Sphingobium indicum--1||s__Sphingobium lactosutens_A--1||s__Sphingobium scionense--1||s__Sphingobium sp000281715--1||s__Sphingobium sp000283515--1||s__Sphingobium sp000588875--1||s__Sphingobium sp001556865--1||s__Sphingobium sp001563265--1||s__Sphingobium sp001650725--1||s__Sphingobium sp001713415--1||s__Sphingobium sp002312805--1||s__Sphingobium sp003248935--1||s__Sphingobium sp013375535--1||s__Sphingobium sp013375555--1||s__Sphingobium sp013911745--1||s__Sphingobium sp014201265--1||s__Sphingobium sp014873695--1||s__Sphingobium sp016000085--1||s__Sphingobium sp017304105--1||s__Sphingobium sp017304655--1||s__Sphingobium sp017745115--1||s__Sphingobium sp018603885--1||s__Sphingobium sp018823325--1||s__Sphingobium yanoikuyae--1||s__Sphingomonas asaccharolytica--1||s__Sphingomonas carotinifaciens--1||s__Sphingomonas endophytica--1||s__Sphingomonas mali--1||s__Sphingomonas phyllosphaerae--1||s__Sphingomonas phyllosphaerae_B--1||s__Sphingomonas pruni--1||s__Sphingomonas sp001421355--1||s__Sphingomonas sp001423765--1||s__Sphingomonas sp004345855--1||s__Sphingomonas sp014193845--1||s__Sphingomonas sp014194975--1||s__Sphingomonas sp016820445--1||s__Sphingomonas sp017304615--1||s__Sphingomonas sp018139225--1||s__Sphingomonas sp900114095--1||s__Sphingomonas sp902506455--1||s__Sphingomonas_E fennica--1||s__Sphingomonas_E laterariae--1||s__Sphingomonas_E sp002151445--1||s__Sphingomonas_M formosensis--1||s__Sphingomonas_N chungangi--1||s__Sphingomonas_N oligoaromativorans--1||s__Sphingomonas_N sp000333335--1||s__Sphingomonas_N sp000383095--1||s__Sphingomonas_N sp903871605--1||s__Sporomusa acidovorans--2||s__Sporomusa malonica--1||s__Sporomusa ovata--1||s__Sporomusa silvacetica--1||s__Sporomusa sp007830295--1||s__Sporomusa sp017889675--1||s__Sporomusa sp017889705--1||s__Sporomusa sphaeroides--1||s__Sporosalibacterium faouarense--1||s__Sporosarcina koreensis_C--1||s__Sporosarcina limicola--1||s__Sporosarcina luteola_A--1||s__Sporosarcina sp002077155--1||s__Sporosarcina sp003351785--1||s__Sporosarcina sp003384035--1||s__Sporosarcina sp009650995--1||s__Sporosarcina sp009651005--1||s__Sporosarcina sp014836615--1||s__Sporosarcina sp017498505--1||s__Sporosarcina ureae_C--1||s__Succinivibrio sp002449335--1||s__Succinivibrio sp900315395--1||s__Succinivibrio sp900316375--1||s__Sutcliffiella cohnii--1||s__Sutcliffiella_A sp012911845--1||s__T33-2 sp002860205--1||s__Tagaea sp014444615--1||s__Tagaea sp016124335--1||s__Tagaea sp016794005--1||s__Tagaea sp016794025--1||s__Tagaea sp017308135--1||s__Tardibacter chloracetimidivorans--1||s__Tc-Br11 sp001564275--4||s__Tc-Br11 sp003552325--1||s__Tc-Br11 sp017357105--3||s__Tc-Br11-E2g1 sp001564255--8||s__Telmatospirillum siberiense--1||s__Telmatospirillum sp009712185--2||s__Telmatospirillum sp013349665--1||s__Telmatospirillum sp013349735--3||s__Telmatospirillum sp015654615--1||s__Tepidibacillus fermentans--1||s__Tepidimicrobium xylanilyticum--1||s__Tepidiphilus baoligensis--1||s__Tepidiphilus sp016235745--1||s__Terasakiella brassicae--1||s__Terasakiella magnetica_A--1||s__Terasakiella pusilla--1||s__Terasakiella sp013373205--2||s__Terasakiella sp013373265--1||s__Thalassobacillus cyri--1||s__Thalassobaculum litoreum--1||s__Thalassobaculum_A fulvum--2||s__Thalassobaculum_A sp000171835--1||s__Thalassobaculum_A sp018401495--1||s__Thalassospira alkalitolerans--1||s__Thalassospira lucentensis_A--1||s__Thalassospira marina--1||s__Thalassospira mesophila--1||s__Thalassospira povalilytica--1||s__Thalassospira profundimaris_B--1||s__Thalassospira profundimaris_D--1||s__Thalassospira sp001907695--1||s__Thalassospira sp002115785--1||s__Thalassospira sp002115825--1||s__Thalassospira xiamenensis--1||s__Thalassospira xianhensis--1||s__Thermodesulfobacterium commune--2||s__Thermodesulfobacterium geofontis--1||s__Thermodesulfobacterium geofontis_A--1||s__Thermodesulfobacterium geofontis_C--1||s__Thermodesulfobacterium hveragerdense--2||s__Thermodesulfobacterium hydrogeniphilum--2||s__Thermodesulfobacterium sp003641645--1||s__Thermodesulfobacterium sp008630935--2||s__Thermodesulfobacterium sp013153525--5||s__Thermodesulfobacterium sp017656385--1||s__Thermodesulfobacterium thermophilum--2||s__Thermohalobacter berrensis--1||s__Thiomicrorhabdus chilensis--1||s__Thiomicrorhabdus sp013153955--1||s__Thiomicrorhabdus sp013391695--1||s__Thiomicrorhabdus sp014763835--1||s__Thiovulum sp000276965--1||s__Tindallia californiensis--1||s__Tindallia magadiensis--1||s__Tindallia sp003838145--1||s__Tissierella_A creatinophila--1||s__Tistlia consotensis--1||s__Tistrella bauzanensis--1||s__Tistrella mobilis--1||s__Treponema phagedenis--2||s__Trinickia caryophylli--1||s__Trinickia dabaoshanensis--1||s__Trinickia diaoshuihuensis--1||s__Trinickia dinghuensis--1||s__Trinickia soli--1||s__Trinickia sp004322045--1||s__Trinickia sp005144415--1||s__Trinickia sp005280735--2||s__Trinickia sp013282575--1||s__Trinickia sp017315725--1||s__Tsuneonella aeria--1||s__Tsuneonella amylolytica--1||s__Tsuneonella deserti--1||s__Tsuneonella dongtanensis--1||s__Tsuneonella mangrovi--1||s__Tsuneonella rigui--1||s__Tsuneonella sp007065885--1||s__Tsuneonella troitsensis--1||s__Tuberibacillus calidus--1||s__UBA11346 sp017302815--1||s__UBA12508 sp001831095--1||s__UBA12545 sp013167955--1||s__UBA1351 sp002342805--1||s__UBA1351 sp002382805--2||s__UBA1394 sp015066715--1||s__UBA1394 sp017416665--1||s__UBA1479 sp002325375--1||s__UBA1479 sp002433335--1||s__UBA1479 sp002696205--1||s__UBA1479 sp002706405--1||s__UBA1479 sp002781745--2||s__UBA1573 sp001871905--1||s__UBA1573 sp002421905--1||s__UBA1573 sp003245575--2||s__UBA1573 sp018063145--1||s__UBA1672 sp018399685--1||s__UBA1753 sp016288495--1||s__UBA1753 sp017441585--1||s__UBA1753 sp017544285--1||s__UBA1799 sp002319815--1||s__UBA2136 sp002689455--1||s__UBA2316 sp002256935--2||s__UBA2316 sp002345205--1||s__UBA2316 sp013359135--1||s__UBA2386 sp005776475--1||s__UBA2386 sp016794485--1||s__UBA2562 sp002340345--2||s__UBA288 sp004332335--2||s__UBA3002 sp002346425--1||s__UBA3282 sp014804495--1||s__UBA3282 sp014804695--1||s__UBA3282 sp910578475--1||s__UBA3282 sp910578715--1||s__UBA3282 sp910579395--1||s__UBA3766 sp015056945--1||s__UBA3766 sp017473905--1||s__UBA3947 sp002385545--1||s__UBA3947 sp006351925--1||s__UBA4045 sp002383285--1||s__UBA4045 sp011053775--1||s__UBA4441 sp018660225--1||s__UBA4479 sp017640505--1||s__UBA467 sp002503825--1||s__UBA4975 sp002408465--1||s__UBA4975 sp002423965--1||s__UBA4975 sp002427015--1||s__UBA4975 sp012727415--1||s__UBA5070 sp903825275--1||s__UBA5500 sp002427055--1||s__UBA5500 sp012727835--1||s__UBA9554 sp009922885--1||s__UBA9775 sp003520145--1||s__UBA9949 sp002499905--1||s__UMGS1260 sp900550105--1||s__UMGS363 sp017408395--1||s__Ureibacillus antri--1||s__Ureibacillus endophyticus--1||s__Ureibacillus sp012735355--1||s__Ureibacillus thermophilus--1||s__Ureibacillus thermosphaericus--1||s__Ureibacillus xyleni--1||s__VEMY01 sp009711825--1||s__VGEI01 sp016869415--1||s__Vibrio cincinnatiensis--1||s__Vibrio fluvialis--1||s__Vibrio furnissii--1||s__Vibrio plantisponsor--1||s__Vibrio sp011306175--1||s__Virgibacillus chiguensis--1||s__Virgibacillus dokdonensis--1||s__Virgibacillus manasiensis--1||s__Virgibacillus pantothenticus--1||s__Virgibacillus picturae--1||s__Virgibacillus sp000725285--1||s__Virgibacillus_E sp900258515--2||s__Virgibacillus_G indicus--2||s__Virgibacillus_G profundi--1||s__Viridibacillus arenosi--1||s__Viridibacillus arvi--1||s__Viridibacillus sp002813185--1||s__WFHF3C12 sp013519935--1||s__WHTV01 sp009377535--1||s__WHTV01 sp014925385--2||s__WKFJ01 sp014872785--1||s__WMHbin7 sp002753155--2||s__WMHbin7 sp015231795--5||s__WMHbin7 sp015232335--1||s__WMHbin7 sp016215555--1||s__WMHbin7 sp902725215--5||s__WOUV01 sp009773045--1||s__WQRX01 sp009787785--1||s__WRER01 sp009779205--4||s__WTKA01 sp011524605--1||s__Weizmannia coagulans_A--1||s__YIM-78166 sp004123195--1||s__YIM-98839 sp010993955--2||s__YN15 sp003285005--1||s__Zoogloea sp002028455--1||s__Zoogloea sp018241665--1:heptad_counter=MCP-24H--254||MCP-28H--39||MCP-34H--26||MCP-36H--11||MCP-38H--1155||MCP-40H--605||MCP-42H--9||MCP-44H--4104||MCP-48H--2||MCP-52H--9||MCP-58H--21:lbd_counter=CHASE3--1||CZB--1||PAS_3--1:length_avg=118.2265625:length_max=181.0:length_min=26.0:length_std=31.389969316312825:length_sum=60532.0:mismatch_avg=22.767578125:mismatch_max=82.0:mismatch_min=0.0:mismatch_std=20.245042001188647:mismatch_sum=11657.0:name=N881052:qcovhsp_avg=98.8984375:qcovhsp_max=100.0:qcovhsp_min=95.1:qcovhsp_std=1.4661335055064701:qcovhsp_sum=50636.0:qend_avg=118.599609375:qend_max=181.0:qend_min=27.0:qend_std=31.424837171201794:qend_sum=60723.0:qstart_avg=1.51953125:qstart_max=9.0:qstart_min=1.0:qstart_std=1.1414659845713597:qstart_sum=778.0:ref_name_counter=GB_GCA_000171835.1_protein.faa_ABHC01000016.1_62@PF00015_full_PFAM.93.270--1||GB_GCA_000756795.1_protein.faa_CCSI01000001.1_556@PF00015_full_PFAM.60.317--2||GB_GCA_001310715.1_protein.faa_BAXV01000002.1_198@PF00015_full_PFAM.1.62--1||GB_GCA_001830425.1_protein.faa_MIAA01000020.1_50@PF00015_full_PFAM.506.687--1||GB_GCA_002340345.1_protein.faa_DDLW01000158.1_16@PF00015_full_PFAM.452.657--1||GB_GCA_002706405.1_protein.faa_PALN01000084.1_81@PF00015_full_PFAM.114.284--4||GB_GCA_002781745.1_protein.faa_PFFW01000126.1_7@PF00015_full_PFAM.103.282--3||GB_GCA_003574735.1_protein.faa_QORW01000003.1_36@PF00015_full_PFAM.108.251--21||GB_GCA_003693905.1_protein.faa_RFLL01000079.1_4@PF00015_full_PFAM.124.309--1||GB_GCA_004296865.1_protein.faa_SCVQ01000071.1_5@PF00015_full_PFAM.376.426--1||GB_GCA_009773045.1_protein.faa_WOUV01000241.1_1@PF00015_full_PFAM.71.276--3||GB_GCA_011330975.1_protein.faa_DSSU01000019.1_1@PF00015_full_PFAM.8.231--1||GB_GCA_013001165.1_protein.faa_JABDNC010000097.1_6@PF00015_full_PFAM.58.295--1||GB_GCA_013204125.1_protein.faa_JABMOP010000055.1_5@PF00015_full_PFAM.609.692--1||GB_GCA_013822765.1_protein.faa_PNKY01000001.1_535@PF00015_full_PFAM.48.280--7||GB_GCA_013822765.1_protein.faa_PNKY01000012.1_106@PF00015_full_PFAM.101.245--9||GB_GCA_013911865.1_protein.faa_JACESL010000015.1_9@PF00015_full_PFAM.58.320--1||GB_GCA_014444615.1_protein.faa_PVXE01000032.1_37@PF00015_full_PFAM.57.259--2||GB_GCA_014859895.1_protein.faa_JACZKS010000021.1_3@PF00015_full_PFAM.209.386--1||GB_GCA_015231605.1_protein.faa_JADGBG010000010.1_12@PF00015_full_PFAM.113.332--2||GB_GCA_016124335.1_protein.faa_WGNX01000003.1_438@PF00015_full_PFAM.136.317--1||GB_GCA_016210825.1_protein.faa_JACQTM010000308.1_22@PF00015_full_PFAM.491.660--1||GB_GCA_016215555.1_protein.faa_JACRJC010000014.1_4@PF00015_full_PFAM.106.303--1||GB_GCA_016302095.1_protein.faa_JAEDOE010000284.1_4@PF00015_full_PFAM.11.63--4||GB_GCA_016720685.1_protein.faa_JADKKC010000064.1_15@PF00015_full_PFAM.223.262--3||GB_GCA_016794005.1_protein.faa_JAEUKY010000213.1_24@PF00015_full_PFAM.99.257--6||GB_GCA_016794025.1_protein.faa_JAEUKX010000078.1_225@PF00015_full_PFAM.97.258--2||GB_GCA_016794075.1_protein.faa_JAEUKU010000203.1_5@PF00015_full_PFAM.111.268--1||GB_GCA_016872535.1_protein.faa_VGZQ01000019.1_4@PF00015_full_PFAM.5.95--21||GB_GCA_017304615.1_protein.faa_JAFKLZ010000001.1_224@PF00015_full_PFAM.87.269--6||GB_GCA_017308135.1_protein.faa_JAFKFM010000008.1_243@PF00015_full_PFAM.61.252--1||GB_GCA_017744315.1_protein.faa_JAGIBN010000010.1_46@PF00015_full_PFAM.59.311--11||GB_GCA_018401495.1_protein.faa_JAGYJX010000027.1_74@PF00015_full_PFAM.99.275--2||GB_GCA_018660225.1_protein.faa_JABJKT010000037.1_8@PF00015_full_PFAM.135.251--1||GB_GCA_018667855.1_protein.faa_JABIRL010000027.1_3@PF00015_full_PFAM.104.253--3||GB_GCA_019232625.1_protein.faa_JAFANP010000003.1_11@PF00015_full_PFAM.100.275--1||GB_GCA_903924765.1_protein.faa_CAIYCT010000083.1_8@PF00015_full_PFAM.60.233--1||GB_GCA_903927615.1_protein.faa_CAIYNU010000024.1_1@PF00015_full_PFAM.367.479--1||GB_GCA_903941095.1_protein.faa_CAJANN010000074.1_2@PF00015_full_PFAM.243.399--1||RS_GCF_000013365.1_protein.faa_NC_007778.1_3541@PF00015_full_PFAM.149.346--1||RS_GCF_000190475.1_protein.faa_NZ_AEWH01000006.1_158@PF00015_full_PFAM.174.477--2||RS_GCF_000190475.1_protein.faa_NZ_AEWH01000031.1_24@PF00015_full_PFAM.278.481--1||RS_GCF_000239815.1_protein.faa_NZ_CAFK01000121.1_3@PF00015_full_PFAM.91.261--6||RS_GCF_000283515.1_protein.faa_NC_015976.1_471@PF00015_full_PFAM.86.275--3||RS_GCF_000283655.1_protein.faa_NC_016622.1_724@PF00015_full_PFAM.100.263--1||RS_GCF_000283655.1_protein.faa_NC_016624.1_248@PF00015_full_PFAM.246.433--1||RS_GCF_000299935.1_protein.faa_NZ_AMRL01000019.1_36@PF00015_full_PFAM.97.272--36||RS_GCF_000314735.2_protein.faa_NZ_KB375270.1_683@PF00015_full_PFAM.117.260--7||RS_GCF_000315795.1_protein.faa_NZ_ANHY01000006.1_97@PF00015_full_PFAM.115.308--2||RS_GCF_000385375.1_protein.faa_NZ_ARVV01000001.1_1865@PF00015_full_PFAM.243.324--2||RS_GCF_000429625.1_protein.faa_NZ_AUCF01000004.1_111@PF00015_full_PFAM.488.664--1||RS_GCF_000472425.1_protein.faa_NZ_AXAI01000016.1_181@PF00015_full_PFAM.88.249--2||RS_GCF_000495795.1_protein.faa_NZ_AWGD01000025.1_8@PF00015_full_PFAM.90.292--1||RS_GCF_000582785.1_protein.faa_NZ_HG931173.1_798@PF00015_full_PFAM.203.439--1||RS_GCF_000616095.1_protein.faa_NZ_BAMS01000003.1_158@PF00015_full_PFAM.503.581--2||RS_GCF_000620685.1_protein.faa_NZ_JIAS01000011.1_279@PF00015_full_PFAM.103.306--11||RS_GCF_000761485.1_protein.faa_NZ_JPMX01000013.1_51@PF00015_full_PFAM.188.427--4||RS_GCF_000764535.1_protein.faa_NZ_CP009571.1_1461@PF00015_full_PFAM.13.76--1||RS_GCF_000936425.1_protein.faa_NZ_AVFK01000001.1_307@PF00015_full_PFAM.100.269--41||RS_GCF_000936425.1_protein.faa_NZ_AVFK01000006.1_266@PF00015_full_PFAM.107.260--40||RS_GCF_001008165.2_protein.faa_NZ_CP011452.2_497@PF00015_full_PFAM.67.274--17||RS_GCF_001425835.1_protein.faa_NZ_LMDP01000001.1_1388@PF00015_full_PFAM.61.250--2||RS_GCF_001429545.1_protein.faa_NZ_LMSP01000034.1_122@PF00015_full_PFAM.367.571--1||RS_GCF_001511835.1_protein.faa_NZ_LN997848.1_3793@PF00015_full_PFAM.135.337--1||RS_GCF_001598455.1_protein.faa_NZ_BCYZ01000033.1_29@PF00015_full_PFAM.42.255--1||RS_GCF_001698205.1_protein.faa_NZ_CP016591.1_1965@PF00015_full_PFAM.62.269--8||RS_GCF_001746755.1_protein.faa_NZ_MCGG01000025.1_75@PF00015_full_PFAM.116.312--1||RS_GCF_001956095.1_protein.faa_NZ_MRTK01000006.1_207@PF00015_full_PFAM.293.499--1||RS_GCF_002151445.1_protein.faa_NZ_CP016306.1_3552@PF00015_full_PFAM.96.259--2||RS_GCF_002802985.1_protein.faa_NZ_NVPT01000166.1_3@PF00015_full_PFAM.12.152--8||RS_GCF_002874535.1_protein.faa_NZ_CP025025.1_3094@PF00015_full_PFAM.271.476--2||RS_GCF_003020125.1_protein.faa_NZ_PYFW01000016.1_64@PF00015_full_PFAM.486.572--1||RS_GCF_003062295.1_protein.faa_NZ_PYCN01000004.1_110@PF00015_full_PFAM.95.261--3||RS_GCF_003116095.1_protein.faa_NZ_LGRA01000021.1_1243@PF00015_full_PFAM.245.430--1||RS_GCF_003336875.1_protein.faa_NZ_QGNJ01000006.1_234@PF00015_full_PFAM.467.650--24||RS_GCF_003344625.1_protein.faa_NZ_QPKJ02000001.1_862@PF00015_full_PFAM.361.564--1||RS_GCF_003569745.1_protein.faa_NZ_AP018498.1_2207@PF00015_full_PFAM.54.276--3||RS_GCF_003710865.1_protein.faa_NZ_RHHO01000011.1_78@PF00015_full_PFAM.266.439--5||RS_GCF_003958625.1_protein.faa_NZ_RSEL01000005.1_311@PF00015_full_PFAM.49.282--2||RS_GCF_004114935.1_protein.faa_NZ_CP022221.1_6337@PF00015_full_PFAM.245.321--3||RS_GCF_004358425.1_protein.faa_NZ_CP037948.1_755@PF00015_full_PFAM.61.322--1||RS_GCF_006483445.1_protein.faa_NZ_PPPT01000137.1_18@PF00015_full_PFAM.92.256--3||RS_GCF_007065885.1_protein.faa_NZ_CP041409.1_562@PF00015_full_PFAM.57.286--1||RS_GCF_007992075.1_protein.faa_NZ_BJZO01000059.1_12@PF00015_full_PFAM.256.449--1||RS_GCF_008087345.1_protein.faa_NZ_VHIB01000013.1_82@PF00015_full_PFAM.191.435--4||RS_GCF_008124835.1_protein.faa_NZ_VNHW01000022.1_15@PF00015_full_PFAM.157.394--29||RS_GCF_008364795.1_protein.faa_NZ_VTTM01000009.1_115@PF00015_full_PFAM.262.453--1||RS_GCF_008630065.1_protein.faa_NZ_VWPL01000021.1_34@PF00015_full_PFAM.256.428--1||RS_GCF_008843145.1_protein.faa_NZ_CP030265.1_1359@PF00015_full_PFAM.84.256--6||RS_GCF_009649735.1_protein.faa_NZ_WJNH01000007.1_15@PF00015_full_PFAM.286.482--1||RS_GCF_009827325.1_protein.faa_NZ_WTYC01000004.1_133@PF00015_full_PFAM.59.319--1||RS_GCF_009930815.1_protein.faa_NZ_CP022222.1_1192@PF00015_full_PFAM.95.259--12||RS_GCF_011762195.1_protein.faa_NZ_JAASQK010000001.1_399@PF00015_full_PFAM.40.273--3||RS_GCF_013336795.1_protein.faa_NZ_JAAFZT010000005.1_130@PF00015_full_PFAM.55.277--1||RS_GCF_013423485.1_protein.faa_NZ_JABFFR010000013.1_161@PF00015_full_PFAM.142.334--1||RS_GCF_013778325.1_protein.faa_NZ_JACEIB010000027.1_452@PF00015_full_PFAM.60.284--2||RS_GCF_014191055.1_protein.faa_NZ_JACHWB010000003.1_614@PF00015_full_PFAM.121.292--1||RS_GCF_014652915.1_protein.faa_NZ_BMZS01000010.1_203@PF00015_full_PFAM.96.269--9||RS_GCF_014652915.1_protein.faa_NZ_BMZS01000014.1_10@PF00015_full_PFAM.129.318--1||RS_GCF_014856545.1_protein.faa_NZ_VMBO01000005.1_174@PF00015_full_PFAM.278.473--1||RS_GCF_014904795.1_protein.faa_NZ_JACZFS010000085.1_1@PF00015_full_PFAM.685.774--2||RS_GCF_015291745.1_protein.faa_NZ_CP030059.1_6216@PF00015_full_PFAM.98.250--1||RS_GCF_015694425.1_protein.faa_NZ_JADQDN010000001.1_743@PF00015_full_PFAM.123.290--2||RS_GCF_016031625.1_protein.faa_NZ_JACCHP010000039.1_1@PF00015_full_PFAM.484.561--1||RS_GCF_016653635.2_protein.faa_NZ_CP067420.1_3709@PF00015_full_PFAM.97.253--2||RS_GCF_016653635.2_protein.faa_NZ_CP067422.1_365@PF00015_full_PFAM.93.257--1||RS_GCF_016806835.1_protein.faa_NZ_JAEUWT010000055.1_1@PF00015_full_PFAM.103.257--1||RS_GCF_017355985.1_protein.faa_NZ_JAFIQU010000003.1_182@PF00015_full_PFAM.98.263--1||RS_GCF_018075365.1_protein.faa_NZ_CP073011.1_3513@PF00015_full_PFAM.235.466--1||RS_GCF_018130145.1_protein.faa_NZ_JAFCMB010000003.1_511@PF00015_full_PFAM.94.255--4||RS_GCF_018131075.1_protein.faa_NZ_JAFCLS010000007.1_109@PF00015_full_PFAM.94.254--5||RS_GCF_018131105.1_protein.faa_NZ_JAFCJI010000002.1_905@PF00015_full_PFAM.94.256--1||RS_GCF_018596315.1_protein.faa_NZ_JAHEAG010000007.1_45@PF00015_full_PFAM.93.256--9||RS_GCF_018599195.1_protein.faa_NZ_JAHFVK010000001.1_1020@PF00015_full_PFAM.91.304--10||RS_GCF_900156425.1_protein.faa_NZ_FTNO01000001.1_927@PF00015_full_PFAM.99.276--1||RS_GCF_900156865.1_protein.faa_NZ_LT732529.1_2990@PF00015_full_PFAM.292.484--1||RS_GCF_900176205.1_protein.faa_NZ_LT859959.1_584@PF00015_full_PFAM.93.256--1||RS_GCF_900230255.1_protein.faa_NZ_OCNJ01000037.1_1@PF00015_full_PFAM.447.532--1||RS_GCF_910593845.1_protein.faa_NZ_CAJVAS010000011.1_121@PF00015_full_PFAM.250.447--2:scovhsp_avg=68.2255859375:scovhsp_max=100.0:scovhsp_min=50.0:scovhsp_std=13.180752647724878:scovhsp_sum=34931.5:send_avg=144.505859375:send_max=270.0:send_min=28.0:send_std=44.03227739829478:send_sum=73987.0:sstart_avg=27.37890625:sstart_max=113.0:sstart_min=1.0:sstart_std=25.80957255732796:sstart_sum=14018.0])0.848:0.0278824[&&NHX:Sample_counter=rhizpot1--699||rhizpot2--55||rhizpot3--422||rhiztom1--223||rhiztom2--145||rhiztom3--217:Type_counter=GTDB--4484||capture--1761:besthit_avg=80.81757812500001:besthit_max=100.0:besthit_min=39.3:besthit_std=15.596670438302139:besthit_sum=41378.600000000006:bitscore_avg=162.202734375:bitscore_max=293.0:bitscore_min=45.4:bitscore_std=57.290881987006195:bitscore_sum=83047.8:capture_class_counter=c__Acidobacteriae--5||c__Actinomycetia--102||c__Alphaproteobacteria--712||c__Bacilli--120||c__Bradymonadia--1||c__Campylobacteria--2||c__Chloroflexia--14||c__Clostridia--55||c__Coriobacteriia--1||c__Cyanobacteriia--3||c__DSM-4660--3||c__Deferribacteres--1||c__Desulfobacteria--4||c__Desulfobulbia--4||c__Desulfovibrionia--29||c__Desulfuromonadia--30||c__Dormibacteria--1||c__Endomicrobia--1||c__Eremiobacteria--1||c__Fibrobacteria--1||c__GWC2-55-46--4||c__Gammaproteobacteria--444||c__Gemmatimonadetes--4||c__Geothermincolia--3||c__Halobacteria--33||c__Holophagae--31||c__JAADFL01--1||c__Ktedonobacteria--1||c__Leptospirae--2||c__Magnetococcia--13||c__Methanomicrobia--4||c__Moduliflexia--1||c__Mor1--2||c__Myxococcia--44||c__Negativicutes--8||c__Nitrospinia--1||c__Nitrospiria--1||c__Phycisphaerae--5||c__Planctomycetia--6||c__Polyangia--18||c__RBG-13-61-14--2||c__Spirochaetia--8||c__Sulfobacillia--1||c__Syntrophorhabdia--1||c__Thermoanaerobaculia--1||c__Thermoleophilia--3||c__UBA10030--1||c__UBA11346--1||c__UBA1135--3||c__UBA4802--2||c__UBA4820--1||c__UBA7883--2||c__UBA9160--6||c__UBA9217--4||c__Verrucomicrobiae--3||c__Vicinamibacteria--5||c__Zetaproteobacteria--1:capture_domain_counter=d__Archaea--37||d__Bacteria--1724:capture_family_counter=f__2-01-FULL-66-17--1||f__40CM-4-68-19--1||f__Acetobacteraceae--28||f__Acidobacteriaceae--1||f__Acidothermaceae--1||f__Aeromonadaceae--12||f__Aestuariivirgaceae--3||f__Alicyclobacillaceae--1||f__Alkalibacillaceae--1||f__Alteromonadaceae--1||f__Amphibacillaceae--6||f__Ancalomicrobiaceae--14||f__Anoxybacillaceae--4||f__Aquisalimonadaceae--1||f__Azospirillaceae--93||f__Bacillaceae_D--1||f__Baltobacteraceae--1||f__Beijerinckiaceae--117||f__Brevibacillaceae--10||f__Bryobacteraceae--3||f__Burkholderiaceae--126||f__CACIAM-22H2--3||f__CAIOGM01--3||f__Campylobacteraceae--1||f__Caulobacteraceae--13||f__Cellulomonadaceae--10||f__Chitinibacteraceae--2||f__Chitinimonadaceae--1||f__Chloroflexaceae--14||f__Chromatiaceae--4||f__Chromobacteriaceae--1||f__Clostridiaceae--1||f__Competibacteraceae--2||f__DC0425bin3--9||f__DRME01--1||f__DRUE01--1||f__DSM-18226--5||f__DSM-21159--2||f__DSQY01--1||f__DTU013--17||f__Demequinaceae--1||f__Denitrovibrionaceae--1||f__Dermatophilaceae--1||f__Desulfatiglandaceae--1||f__Desulfobacteraceae--1||f__Desulfocapsaceae--2||f__Desulfolunaceae--2||f__Desulfomicrobiaceae--5||f__Desulfosarcinaceae--1||f__Desulfovibrionaceae--24||f__Desulfurivibrionaceae--2||f__Desulfuromonadaceae--1||f__Devosiaceae--2||f__Domibacillaceae--2||f__Dongiaceae--24||f__Egibacteraceae--3||f__Enterobacteriaceae--16||f__Eubacteriaceae--2||f__Exiguobacteraceae--3||f__Fen-1088--1||f__Ferrovibrionaceae--3||f__GCA-2716585--1||f__GCA-2731375--1||f__GLO-3--1||f__GWC2-71-9--3||f__Ga0077536--1||f__Gallionellaceae--5||f__Gemmatimonadaceae--1||f__Geobacteraceae--10||f__Geodermatophilaceae--52||f__Geopsychrobacteraceae--2||f__Gp7-AA8--1||f__HGW-15--2||f__Haladaptataceae--5||f__Haliangiaceae--1||f__Haloarculaceae--6||f__Halobacillaceae--1||f__Haloferacaceae--4||f__Halomonadaceae--5||f__Halorhodospiraceae--2||f__Helicobacteraceae--1||f__Holophagaceae--31||f__Hyphomonadaceae--1||f__J009--1||f__JAADFL01--1||f__JACRGQ01--1||f__JACRLM01--1||f__JAEUOS01--1||f__JAFLCR01--5||f__Kiloniellaceae--3||f__Kineococcaceae--1||f__Kineosporiaceae--3||f__Ktedonobacteraceae--1||f__Lachnospiraceae--19||f__Leptolyngbyaceae--1||f__Leptonemataceae--1||f__Leptospiraceae--1||f__MH13--1||f__Magnetaquicoccaceae--2||f__Magnetospirillaceae--39||f__Maricaulaceae--3||f__Marinomonadaceae--2||f__Methanoregulaceae--4||f__Methylococcaceae--1||f__Methyloligellaceae--14||f__Methylopilaceae--4||f__Micavibrionaceae--1||f__Micromonosporaceae--23||f__Micropepsaceae--1||f__Moduliflexaceae--1||f__Myxococcaceae--43||f__NBRC-103111--5||f__Natrialbaceae--18||f__Nitriliruptoraceae--1||f__Nitrincolaceae--4||f__Nitrospinaceae--1||f__Nocardioidaceae--4||f__Nostocaceae--2||f__Oleiphilaceae--1||f__Opitutaceae--2||f__Oscillospiraceae--13||f__PR03--1||f__PWPN01--1||f__Paenibacillaceae--77||f__Phreatobacteraceae--3||f__Pirellulaceae--1||f__Planctomycetaceae--1||f__Planococcaceae--3||f__Pleomorphomonadaceae--6||f__Polyangiaceae--15||f__Pseudomonadaceae--159||f__Pseudopelobacteraceae--4||f__Pseudoxanthobacteraceae--1||f__Quadrisphaeraceae--1||f__RBG-13-55-18--3||f__RBG-13-61-14--1||f__RFNS01--1||f__Rhizobiaceae--44||f__Rhodanobacteraceae--21||f__Rhodobacteraceae--15||f__Rhodocyclaceae--38||f__Rhodospirillaceae--11||f__Rhodovibrionaceae--1||f__Ruminococcaceae--1||f__S144-34--1||f__SG8-38--1||f__SG8-39--5||f__SLAA01--1||f__SMYD01--2||f__Sedimentibacteraceae--1||f__Sedimenticolaceae--2||f__Selenomonadaceae--7||f__Shewanellaceae--1||f__Sneathiellaceae--1||f__Solirubrobacteraceae--3||f__Sphingomonadaceae--91||f__Sporolactobacillaceae--1||f__Stappiaceae--20||f__Stellaceae--1||f__Steroidobacteraceae--1||f__Streptosporangiaceae--1||f__Sulfobacillaceae--1||f__Sulfuricellaceae--3||f__Syntrophorhabdaceae--1||f__TH1-2--2||f__Thalassobaculaceae--2||f__Thalassospiraceae--3||f__Thermoguttaceae--1||f__Thioalkalivibrionaceae--2||f__Thiobacillaceae--11||f__Treponemataceae--3||f__UBA10030--1||f__UBA11346--1||f__UBA12059--4||f__UBA12508--1||f__UBA1268--3||f__UBA1924--4||f__UBA2279--1||f__UBA2294--10||f__UBA2386--3||f__UBA2964--2||f__UBA2999--1||f__UBA5070--1||f__UBA5368--2||f__UBA7541--1||f__UBA7701--1||f__UBA8260--1||f__UBA8363--2||f__UBA8366--3||f__UBA9160--5||f__UBA9217--4||f__UBA9637--3||f__UWMA-0217--1||f__UXAT02--15||f__Usitatibacteraceae--1||f__Vibrionaceae--6||f__Vicinamibacteraceae--4||f__WRLR01--1||f__XYA2-FULL-47-53--1||f__Xanthobacteraceae--114||f__Xanthomonadaceae--4:capture_genus_counter=g__13-2-20CM-66-19--1||g__2-01-FULL-66-17--1||g__2-02-FULL-63-19--5||g__40CM-4-68-19--1||g__AG29--1||g__AG41--1||g__Acetatifactor--5||g__Acetobacterium--2||g__Achromobacter--1||g__Acidovorax--1||g__Acidovorax_A--1||g__Actinoplanes--20||g__Aeromonas--10||g__Aestuariivirga--3||g__Afipia--11||g__Agathobacter--1||g__Agrobacterium--5||g__Albibacillus--2||g__Alicyclobacillus_J--1||g__Allorhizobium--2||g__Allosphingosinicella--2||g__Alpha-05--5||g__Aminidesulfovibrio--4||g__Aquabacterium--6||g__Aquabacterium_A--2||g__Aquamicrobium_A--1||g__Aquisalimonas--1||g__Archangium--13||g__Archangium_A--1||g__Aromatoleum--1||g__Asticcacaulis--2||g__Aulosira--2||g__Aureimonas--2||g__Azonexus--24||g__Azospirillum--29||g__B1Sed10-166--1||g__BJHL01--1||g__BM509--2||g__BM707--1||g__BOG-931--2||g__BOG-933--10||g__BOG-934--1||g__Bacillus_BD--1||g__Bacillus_L--1||g__Belnapia--2||g__Blastococcus--28||g__Bog-113--1||g__Bordetella_B--1||g__Bordetella_C--3||g__Bosea--11||g__Bradyrhizobium--62||g__Brenneria--1||g__Breoghania--2||g__Brevibacillus--8||g__Brevibacillus_B--1||g__Brevibacillus_C--1||g__Burkholderia--5||g__Butyribacter--1||g__CAADGG01--1||g__CADDZH01--1||g__CAG-127--1||g__CAG-510--1||g__CAHJWH01--1||g__CAIKVZ01--1||g__CAIMFV01--2||g__CAIOGM01--3||g__CAIOSQ01--1||g__CAIWTU01--3||g__CAIYCT01--1||g__CGMCC-1-18722--1||g__COE1--1||g__Campylobacter_D--1||g__Caryophanon--2||g__Caulobacter--2||g__Cellulomonas--9||g__Chitinilyticum--2||g__Chitinimonas--1||g__Chloroflexus--14||g__Clostridium--1||g__Cohnella--12||g__Comamonas--3||g__Contendobacter--1||g__Corallococcus--7||g__Crateriforma--1||g__Cronobacter--1||g__Cupriavidus--3||g__Cystobacter--5||g__DC0425bin3--9||g__DRKS01--1||g__DRME01--1||g__DSQY01--1||g__DSSF01--1||g__DTOP01--1||g__DTU013--17||g__Delta-02--1||g__Demequina--1||g__Denitromonas--2||g__Derxia--1||g__Desulfacyla--1||g__Desulfatitalea--1||g__Desulfoluna--2||g__Desulfomicrobium--5||g__Desulfoprunum--2||g__Desulfovibrio--4||g__Devosia_A--1||g__Dongia--8||g__Duganella--24||g__ER4--9||g__ETT8--1||g__Elioraea--6||g__Ensifer--2||g__Ensifer_A--1||g__Enterobacter--2||g__Enterobacter_D--1||g__Epibacterium--1||g__Erythrobacter--3||g__Eubacterium_F--1||g__Exiguobacterium--1||g__Exiguobacterium_A--2||g__F1-20-MAGs016--2||g__FJAT-46582--2||g__Fen-1118--1||g__Ferrovibrio--1||g__Flavimobilis--1||g__Frateuria--1||g__Fundidesulfovibrio--2||g__G192--1||g__GCA-2716585--1||g__GLO-3--1||g__GWC2-56-14--4||g__Ga0077536--1||g__Ga0077545--1||g__Ga0077553--1||g__Geobacillus--4||g__Geodermatophilus--21||g__Geomonas--5||g__Geothrix--29||g__Geovibrio--1||g__Gluconobacter--1||g__HGW-15--2||g__Halapricum--4||g__Halobaculum--3||g__Halobiforma--2||g__Halodesulfovibrio--2||g__Haloglomus--1||g__Halomicroarcula--1||g__Halomonas--4||g__Halorussus--5||g__Haloterrigena--1||g__Halovivax--1||g__Hartmannibacter--1||g__Herbaspirillum--2||g__Holophaga--2||g__HyVt-560--1||g__Hyalangium--1||g__Hylemonella--2||g__Hypericibacter--2||g__Ideonella--1||g__Imhoffiella--3||g__JAADFL01--1||g__JAAYDF01--1||g__JABIRP01--1||g__JABSRN01--2||g__JABWBB01--3||g__JACQEX01--1||g__JACQXA01--1||g__JACRCG01--4||g__JACRNJ01--3||g__JADJOM01--1||g__JADJPO01--1||g__JAEUJP01--1||g__JAEUJQ01--3||g__JAEUJT01--3||g__JAEUKZ01--1||g__JAEUOS01--1||g__JAFGFF01--1||g__JAFKFH01--1||g__JAFLCR01--5||g__Jannaschia--1||g__Janthinobacterium--6||g__Jiella--1||g__KK5--1||g__Kineococcus--1||g__Komagataeibacter--3||g__Kosakonia--1||g__LMUY01--3||g__LS-NOB--1||g__Lacrimispora--2||g__Lawsonibacter--2||g__Leisingera--1||g__Leptonema--1||g__Leptospira--1||g__Limimonas--1||g__Luteibacter--20||g__Luteitalea--4||g__MH13--1||g__MVZN01--2||g__MWDT01--1||g__Magnetospirillum--5||g__Mangrovicoccus--1||g__Maricaulis--3||g__Maridesulfovibrio--1||g__Marinobacter--1||g__Marinobacterium--4||g__Marinomonas--2||g__Massilia--5||g__Melittangium--6||g__Mesobacillus--4||g__Mesorhizobium_E--1||g__Methanolinea_A--4||g__Methylobacterium--83||g__Methylobrevis--1||g__Methyloceanibacter--13||g__Methylocystis--1||g__Methylomagnum--1||g__Methylopila--3||g__Methyloversatilis--2||g__Micavibrio_B--1||g__Micromonospora_E--1||g__Microvirga--17||g__Mixta--1||g__Mobilicoccus--1||g__Modestobacter--1||g__Moduliflexus--1||g__Myxococcus--3||g__NBML01--1||g__NHYN01--1||g__NK4A136--2||g__Natrialba--12||g__Natrinema--2||g__Neorhizobium--6||g__Nisaea--1||g__Nitratireductor_D--1||g__Nitrospirillum--1||g__Nocardioides--4||g__Noviherbaspirillum--1||g__Novosphingobium--6||g__Oceanospirillum--1||g__Oricola--1||g__Ornithinibacillus--5||g__Ottowia--3||g__PALSA-1006--1||g__PALSA-607--1||g__PFJX01--11||g__PUKE01--3||g__Paenibacillus--6||g__Paenibacillus_A--26||g__Paenibacillus_AH--1||g__Paenibacillus_C--2||g__Paenibacillus_D--1||g__Paenibacillus_F--1||g__Paenibacillus_G--2||g__Paenibacillus_O--1||g__Paenibacillus_S--1||g__Paenibacillus_V--1||g__Paenibacillus_Z--1||g__Palsa-295--1||g__Pandoraea--1||g__Pantoea--4||g__Paraburkholderia--6||g__Paracraurococcus--1||g__Pararheinheimera--1||g__Pararhizobium--1||g__Parasedimentitalea--2||g__Parasphingopyxis--1||g__Paucibacter--1||g__Pectobacterium--2||g__Pelagerythrobacter--2||g__Phaeospirillum--30||g__Phenylobacterium--6||g__Phreatobacter--3||g__Pinisolibacter--14||g__Planomonospora_A--1||g__Planosporangium--1||g__Plasticicumulans--1||g__Pleomorphomonas--4||g__Polymorphum--1||g__Proteus--1||g__Pseudescherichia--2||g__Pseudobutyrivibrio--1||g__Pseudodesulfovibrio--2||g__Pseudodesulfuromonas--1||g__Pseudoduganella--1||g__Pseudogulbenkiania--1||g__Pseudolabrys--26||g__Pseudomonas--2||g__Pseudomonas_A--5||g__Pseudomonas_B--2||g__Pseudomonas_D--18||g__Pseudomonas_E--132||g__Pseudophaeobacter_A--1||g__Pseudovibrio--3||g__Pseudoxanthobacter--1||g__QHVT01--1||g__QWPN01--1||g__Qipengyuania--1||g__Quadrisphaera--1||g__R-H-3--2||g__RBG-13-61-14--1||g__RFNS01--1||g__RH-AL1--1||g__RI-112--1||g__Ralstonia--1||g__Ramlibacter--5||g__Rariglobus--1||g__Rhizobacter--9||g__Rhizobium--14||g__Rhizobium_B--1||g__Rhizomicrobium--1||g__Rhizorhabdus--2||g__Rhodobaculum--1||g__Rhodoblastus--1||g__Rhodoferax--5||g__Rhodopila--1||g__Rhodopseudomonas--7||g__Rhodospira--3||g__Rhodospirillum--1||g__Rhodospirillum_A--2||g__Roseiarcus--3||g__Roseibium--10||g__Roseicyclus--1||g__Roseococcus--1||g__Roseomonas--2||g__Roseomonas_B--4||g__Roseomonas_C--1||g__Roseospirillum--1||g__Rubrivivax--5||g__Rugamonas--1||g__Rugosimonospora--1||g__S009-29--1||g__S144-34--1||g__SCMQ01--1||g__SCN-70-22--1||g__SG-bin9--1||g__SKJO01--1||g__SKYL01--2||g__SL1-B47--1||g__SMYD01--2||g__SSA4--15||g__SURF-16--1||g__SURF-21--3||g__SXKJ01--1||g__SXPK01--1||g__SYFR01--13||g__SYLY01--1||g__SYSU-D60009--10||g__SYSU-D60014--4||g__SYSU-D60015--1||g__SZUA-370--4||g__Saccharibacillus--26||g__Salinibacillus--1||g__Salinigranum--1||g__Salipiger--1||g__Sedimentibacter--1||g__Selenomonas_C--7||g__Shewanella--1||g__Shimia--1||g__Shinella--4||g__Siccirubricoccus--1||g__Sideroxydans--4||g__Sinorhizobium--1||g__Skermanella--50||g__Sneathiella--1||g__Solidesulfovibrio--8||g__Solirubrobacter--3||g__Sphingobium--3||g__Sphingomonas--47||g__Sphingomonas_B--17||g__Sphingomonas_I--1||g__Sphingomonas_N--4||g__Sphingopyxis--1||g__Spiro-10--2||g__Sporosarcina--1||g__Stappia--4||g__Stenotrophomonas--2||g__Sulfobacillus_A--1||g__Sulfurimicrobium--3||g__Sulfuritalea--1||g__Tagaea--1||g__Tardiphaga--3||g__Telmatospirillum--3||g__Tepidimonas--8||g__Terracidiphilus--1||g__Terricaulis--2||g__Thalassobacillus--1||g__Thalassospira--3||g__Thauera--2||g__Thauera_A--1||g__Thioalkalivibrio--2||g__Thiodiazotropha--1||g__Thiomonas--1||g__Thiorhodococcus--1||g__Tistlia--2||g__Treponema_D--1||g__Trinickia--1||g__Tsuneonella--1||g__Tuberibacillus--1||g__UBA10030--1||g__UBA11346--1||g__UBA12508--1||g__UBA1660--1||g__UBA2250--3||g__UBA2262--1||g__UBA2294--9||g__UBA2376--1||g__UBA2386--2||g__UBA2658--2||g__UBA2767--1||g__UBA3282--1||g__UBA4615--5||g__UBA5070--1||g__UBA6079--1||g__UBA6100--1||g__UBA6544--2||g__UBA7672--1||g__UBA8260--1||g__UBA8363--2||g__UBA9160--5||g__UBA935--2||g__UKL13-2--1||g__ULC077BIN1--1||g__UMGS1889--1||g__URHD0088--1||g__VEOV01--1||g__VGEV01--1||g__Variovorax--2||g__Velthaea--1||g__Vibrio--6||g__Virgibacillus--1||g__WGGQ01--2||g__WHSN01--1||g__WHTV01--3||g__WHUA01--1||g__WHUE01--2||g__WMHbin3--2||g__WOUV01--1||g__WRLR01--1||g__XYB2-FULL-50-12--1||g__Xanthobacter--1||g__Xanthomonas--2||g__Yoonia--1||g__Youhaiella--1||g__Z2-YC6860--1||g__ZCTH02-B3--1||g__Zobellella--1||g__Zoogloea--2:capture_order_counter=o__2-01-FULL-66-17--1||o__ATCC43930--1||o__Acetivibrionales--17||o__Acetobacterales--28||o__Acidobacteriales--1||o__Acidoferrales--1||o__Acidothermales--1||o__Actinomycetales--17||o__Alicyclobacillales--1||o__Azospirillales--93||o__Bacillales--4||o__Bacillales_A--3||o__Bacillales_B--7||o__Bacillales_D--8||o__Bacillales_G--1||o__Bacillales_H--1||o__Baltobacterales--1||o__Bradymonadales--1||o__Brevibacillales--10||o__Bryobacterales--3||o__Burkholderiales--194||o__CACIAM-22H2--3||o__Campylobacterales--2||o__Caulobacterales--19||o__Chloroflexales--14||o__Chromatiales--6||o__Clostridiales--1||o__Competibacterales--2||o__Cyanobacteriales--2||o__DSM-27196--1||o__Deferribacterales--1||o__Desulfatiglandales--3||o__Desulfobacterales--4||o__Desulfobulbales--4||o__Desulfovibrionales--29||o__Desulfuromonadales--13||o__Dongiales--24||o__Ectothiorhodospirales--2||o__Endomicrobiales--1||o__Enterobacterales--36||o__Eubacteriales--2||o__Euzebyales--3||o__Exiguobacterales--3||o__Ferrovibrionales--3||o__GCA-2731375--1||o__GWC2-55-46--1||o__Ga0077536--1||o__Gemmatimonadales--4||o__Geobacterales--17||o__Geothermincolales--3||o__Gp7-AA8--1||o__Haliangiales--1||o__Halobacteriales--33||o__Holophagales--31||o__JAADFL01--1||o__JACRGQ01--1||o__Kiloniellales--6||o__Ktedonobacterales--1||o__Lachnospirales--19||o__Leptolyngbyales--1||o__Leptospirales--2||o__MPNO01--2||o__Magnetococcales--13||o__Mariprofundales--1||o__Methanomicrobiales--4||o__Methylococcales--1||o__Micavibrionales--1||o__Micropepsales--1||o__Moduliflexales--1||o__Mycobacteriales--75||o__Myxococcales--44||o__Nitriliruptorales--1||o__Nitrococcales--3||o__Nitrospinales--1||o__OPB41--1||o__Opitutales--3||o__Oscillospirales--14||o__Paenibacillales--82||o__Palsa-1104_A--1||o__Phycisphaerales--4||o__Pirellulales--5||o__Planctomycetales--1||o__Polyangiales--16||o__Propionibacteriales--4||o__Pseudomonadales--171||o__RBG-13-61-14--2||o__Rhizobiales--343||o__Rhodobacterales--15||o__Rhodospirillales--69||o__Rickettsiales--5||o__S144-34--1||o__SMYD01--2||o__Selenomonadales--7||o__Sneathiellales--1||o__Solirubrobacterales--3||o__Sphingomonadales--91||o__Sporomusales--1||o__Steroidobacterales--1||o__Streptosporangiales--1||o__Sulfobacillales--1||o__Syntrophorhabdales--1||o__Thalassobaculales--2||o__Tissierellales--1||o__Treponematales--7||o__UBA10030--1||o__UBA11346--1||o__UBA1845--1||o__UBA2386--3||o__UBA4802--2||o__UBA4820--1||o__UBA5070--1||o__UBA7883--1||o__UBA8260--1||o__UBA8366--3||o__UBA9160--6||o__UBA9217--4||o__UBA9219--1||o__UBA9637--3||o__UWMA-0217--1||o__Vicinamibacterales--5||o__WRLR01--1||o__Xanthomonadales--25:capture_phylum_counter=p__Acidobacteriota--45||p__Actinobacteriota--109||p__Bacteroidota--1||p__Campylobacterota--2||p__Chloroflexota--15||p__Cyanobacteria--3||p__Deferribacterota--1||p__Desulfobacterota--45||p__Desulfobacterota_G--1||p__Desulfobacterota_I--29||p__Dormibacterota--1||p__Elusimicrobiota--1||p__Eremiobacterota--1||p__Fibrobacterota--1||p__Firmicutes--120||p__Firmicutes_A--55||p__Firmicutes_C--8||p__Firmicutes_E--1||p__Gemmatimonadota--4||p__Halobacteriota--37||p__Moduliflexota--1||p__Myxococcota--64||p__Myxococcota_A--6||p__Nitrospinota--3||p__Nitrospirota--5||p__Planctomycetota--15||p__Proteobacteria--1170||p__RBG-13-61-14--2||p__Spirochaetota--12||p__Verrucomicrobiota--3:capture_species_counter=s__13-2-20CM-66-19 sp018241505--1||s__2-01-FULL-66-17 sp016201825--1||s__2-02-FULL-63-19 sp001770425--5||s__40CM-4-68-19 sp005879505--1||s__AG29 sp003221995--1||s__AG41 sp003220975--1||s__Acetatifactor sp002490995--1||s__Acetatifactor sp910576125--4||s__Acetobacterium paludosum--1||s__Acetobacterium sp018903255--1||s__Achromobacter denitrificans--1||s__Acidovorax sp019219095--1||s__Acidovorax_A wautersii--1||s__Actinoplanes atraurantiacus--1||s__Actinoplanes consettensis--1||s__Actinoplanes digitatis--3||s__Actinoplanes humidus--1||s__Actinoplanes italicus--1||s__Actinoplanes liguriensis--3||s__Actinoplanes lobatus--1||s__Actinoplanes octamycinicus--1||s__Actinoplanes philippinensis--2||s__Actinoplanes siamensis--4||s__Actinoplanes sp016785085--1||s__Actinoplanes utahensis--1||s__Aeromonas allosaccharophila--1||s__Aeromonas bivalvium--1||s__Aeromonas dhakensis--1||s__Aeromonas hydrophila--1||s__Aeromonas schubertii--6||s__Aestuariivirga sp016792865--1||s__Aestuariivirga sp900298995--2||s__Afipia carboxidovorans--1||s__Afipia felis--6||s__Afipia sp000178995--4||s__Agathobacter sp910587655--1||s__Agrobacterium bohemicum--1||s__Agrobacterium fabrum_A--1||s__Agrobacterium rosae--1||s__Agrobacterium skierniewicense--1||s__Agrobacterium tumefaciens--1||s__Albibacillus kandeliae--2||s__Alicyclobacillus_J cellulosilyticus--1||s__Allorhizobium sp001429245--1||s__Allorhizobium terrae--1||s__Allosphingosinicella sp003347635--1||s__Allosphingosinicella sp005883305--1||s__Alpha-05 sp001603335--1||s__Alpha-05 sp002307145--4||s__Aminidesulfovibrio sp002382645--4||s__Aquabacterium sp004322345--5||s__Aquabacterium sp903871865--1||s__Aquabacterium_A sp016721465--2||s__Aquamicrobium_A sp014860725--1||s__Aquisalimonas asiatica--1||s__Archangium gephyra--2||s__Archangium sp003044305--2||s__Archangium violaceum--7||s__Archangium violaceum_B--2||s__Archangium_A sp903905455--1||s__Aromatoleum sp000349945--1||s__Asticcacaulis excentricus--2||s__Aulosira sp002154695--2||s__Aureimonas sp001463765--1||s__Aureimonas ureilytica--1||s__Azonexus hydrophilus_A--11||s__Azonexus sp002345845--3||s__Azonexus sp002470165--8||s__Azonexus sp002842345--1||s__Azonexus sp018261905--1||s__Azospirillum agricola--3||s__Azospirillum baldaniorum--2||s__Azospirillum brasilense_E--1||s__Azospirillum halopraeferens--2||s__Azospirillum humicireducens--2||s__Azospirillum oleiclasticum--14||s__Azospirillum oryzae--1||s__Azospirillum picis--1||s__Azospirillum sp003116015--1||s__Azospirillum sp003116035--1||s__Azospirillum sp003116095--1||s__B1Sed10-166 sp007126415--1||s__BJHL01 sp014192545--1||s__BM509 sp002868865--2||s__BM707 sp002869615--1||s__BOG-931 sp003164375--2||s__BOG-933 sp003165295--10||s__BOG-934 sp003164305--1||s__Bacillus_BD benzoevorans--1||s__Bacillus_L hemicellulosilyticus--1||s__Belnapia sp000802185--1||s__Belnapia sp016773205--1||s__Blastococcus saxobsidens--26||s__Blastococcus sp004571075--1||s__Blastococcus sp900109665--1||s__Bog-113 sp003136675--1||s__Bordetella_B sp007679965--1||s__Bordetella_C sp002209485--1||s__Bordetella_C sp002261215--2||s__Bosea caraganae--1||s__Bosea sp001295925--1||s__Bosea sp001556025--1||s__Bosea sp001556125--3||s__Bosea sp001898115--1||s__Bosea sp900112185--1||s__Bosea sp900466745--1||s__Bosea sp900473415--1||s__Bosea vestrisii--1||s__Bradyrhizobium diazoefficiens_A--1||s__Bradyrhizobium frederickii--1||s__Bradyrhizobium guangdongense_A--8||s__Bradyrhizobium japonicum_B--1||s__Bradyrhizobium manausense_A--2||s__Bradyrhizobium niftali--3||s__Bradyrhizobium oligotrophicum--1||s__Bradyrhizobium sp000239775--1||s__Bradyrhizobium sp000239795--7||s__Bradyrhizobium sp000239815--2||s__Bradyrhizobium sp000617845--2||s__Bradyrhizobium sp001693485--1||s__Bradyrhizobium sp002531575--1||s__Bradyrhizobium sp003020115--1||s__Bradyrhizobium sp004212635--4||s__Bradyrhizobium sp004799445--1||s__Bradyrhizobium sp005884465--2||s__Bradyrhizobium sp011516635--1||s__Bradyrhizobium sp018130065--1||s__Bradyrhizobium sp018130385--1||s__Bradyrhizobium sp018596315--14||s__Bradyrhizobium sp019244115--3||s__Bradyrhizobium sp900176205--3||s__Brenneria sp013155275--1||s__Breoghania sp003432385--2||s__Brevibacillus borstelensis--6||s__Brevibacillus fulvus--1||s__Brevibacillus parabrevis--1||s__Brevibacillus_B sp006170445--1||s__Brevibacillus_C massiliensis--1||s__Burkholderia anthina_A--1||s__Burkholderia glumae--1||s__Burkholderia sp000687455--2||s__Burkholderia sp017104645--1||s__Butyribacter sp910586555--1||s__CAADGG01 sp900696485--1||s__CADDZH01 sp902812455--1||s__CAG-127 sp002404515--1||s__CAG-510 sp002432425--1||s__CAHJWH01 sp009765965--1||s__CAIKVZ01 sp903838565--1||s__CAIMFV01 sp903874895--2||s__CAIOGM01 sp903902345--1||s__CAIOGM01 sp903929485--2||s__CAIOSQ01 sp016793165--1||s__CAIWTU01 sp903915655--3||s__CAIYCT01 sp903924765--1||s__CGMCC-1-18722 sp016746085--1||s__COE1 sp009774375--1||s__Campylobacter_D coli--1||s__Caryophanon sp018384745--2||s__Caulobacter hibisci--1||s__Caulobacter sp013181195--1||s__Cellulomonas biazotea--2||s__Cellulomonas persica--4||s__Cellulomonas sp014763765--1||s__Cellulomonas sp017744555--1||s__Cellulomonas sp018388465--1||s__Chitinilyticum aquatile--2||s__Chitinimonas koreensis--1||s__Chloroflexus islandicus--14||s__Clostridium vincentii--1||s__Cohnella candidum--9||s__Cohnella lubricantis--1||s__Cohnella terricola--1||s__Cohnella xylanilytica--1||s__Comamonas testosteroni_B--1||s__Comamonas testosteroni_C--1||s__Comamonas tsuruhatensis--1||s__Contendobacter odensis_A--1||s__Corallococcus carmarthensis--1||s__Corallococcus sp016458225--5||s__Corallococcus terminator--1||s__Crateriforma conspicua--1||s__Cronobacter condimenti--1||s__Cupriavidus plantarum--1||s__Cupriavidus sp005503625--1||s__Cupriavidus sp017814975--1||s__Cystobacter fuscus--3||s__Cystobacter fuscus_A--2||s__DC0425bin3 sp002753665--9||s__DRKS01 sp015490795--1||s__DRME01 sp011375175--1||s__DSQY01 sp011362725--1||s__DSSF01 sp011362645--1||s__DTOP01 sp011337885--1||s__DTU013 sp012799845--17||s__Delta-02 sp003506795--1||s__Demequina gelatinilytica--1||s__Denitromonas halophilus_A--2||s__Derxia gummosa--1||s__Desulfacyla euxinica--1||s__Desulfatitalea tepidiphila--1||s__Desulfoluna butyratoxydans--1||s__Desulfoluna spongiiphila--1||s__Desulfomicrobium macestii--4||s__Desulfomicrobium sp002841885--1||s__Desulfoprunum sp008933635--2||s__Desulfovibrio legallii_A--3||s__Desulfovibrio sp009712225--1||s__Devosia_A sp015657675--1||s__Dongia mobilis--5||s__Dongia sp000620685--2||s__Dongia sp016183985--1||s__Duganella fentianensis--6||s__Duganella phyllosphaerae--10||s__Duganella sp000381565--1||s__Duganella sp009857495--1||s__Duganella sp009857915--5||s__Duganella sp017833525--1||s__ER4 sp015068395--9||s__ETT8 sp002900965--1||s__Elioraea sp006704265--6||s__Ensifer sesbaniae--1||s__Ensifer sp001429285--1||s__Ensifer_A sp900466575--1||s__Enterobacter cancerogenus--1||s__Enterobacter huaxiensis--1||s__Enterobacter_D sp001888805--1||s__Epibacterium sp001874255--1||s__Erythrobacter sp001515985--1||s__Erythrobacter sp009995225--1||s__Erythrobacter xiamenensis--1||s__Eubacterium_F sp002362575--1||s__Exiguobacterium mexicanum--1||s__Exiguobacterium_A sp001423965--1||s__Exiguobacterium_A sp004339505--1||s__F1-20-MAGs016 sp005791575--1||s__F1-20-MAGs016 sp016872555--1||s__FJAT-46582 sp002797355--2||s__Fen-1118 sp017881285--1||s__Ferrovibrio sp002482765--1||s__Flavimobilis hominis--1||s__Frateuria aurantia--1||s__Fundidesulfovibrio putealis--1||s__Fundidesulfovibrio sp009773665--1||s__G192 sp019084075--1||s__GCA-2716585 sp002716585--1||s__GLO-3 sp003354135--1||s__GWC2-56-14 sp001803705--4||s__Ga0077536 sp001464935--1||s__Ga0077545 sp003347645--1||s__Ga0077553 sp016789905--1||s__Geobacillus icigianus--1||s__Geobacillus lituanicus--1||s__Geobacillus subterraneus--1||s__Geobacillus thermophilus--1||s__Geodermatophilus amargosae--15||s__Geodermatophilus endophyticus--1||s__Geodermatophilus siccatus--1||s__Geodermatophilus sp004571065--4||s__Geomonas paludis--1||s__Geomonas sp018986935--3||s__Geomonas sp903925075--1||s__Geothrix sp013390615--2||s__Geothrix sp016195985--4||s__Geothrix sp016721195--18||s__Geothrix sp903843705--1||s__Geothrix sp903863195--1||s__Geothrix sp903884655--3||s__Geovibrio thiophilus--1||s__Gluconobacter cerevisiae--1||s__HGW-15 sp002840535--2||s__Halapricum sp009741825--4||s__Halobaculum sp013401515--1||s__Halobaculum sp018609965--2||s__Halobiforma haloterrestris--1||s__Halobiforma nitratireducens--1||s__Halodesulfovibrio sp003252375--2||s__Haloglomus irregulare--1||s__Halomicroarcula amylolytica--1||s__Halomonas campaniensis_A--1||s__Halomonas subterranea--2||s__Halomonas zhanjiangensis--1||s__Halorussus sp010747475--5||s__Haloterrigena salifodinae--1||s__Halovivax sp007119345--1||s__Hartmannibacter diazotrophicus--1||s__Herbaspirillum sp000577615--1||s__Herbaspirillum sp004563925--1||s__Holophaga sp002298155--2||s__HyVt-560 sp011330835--1||s__Hyalangium minutum--1||s__Hylemonella gracilis--2||s__Hypericibacter terrae--2||s__Ideonella sp018069875--1||s__Imhoffiella drewsii--3||s__JAADFL01 sp013152945--1||s__JAAYDF01 sp012729395--1||s__JABIRP01 sp018699735--1||s__JABSRN01 sp013214025--2||s__JABWBB01 sp013360675--3||s__JACQEX01 sp016194375--1||s__JACQXA01 sp016208975--1||s__JACRCG01 sp013336525--1||s__JACRCG01 sp014380135--1||s__JACRCG01 sp903901875--1||s__JACRCG01 sp903930585--1||s__JACRNJ01 sp016200645--3||s__JADJOM01 sp016713435--1||s__JADJPO01 sp016713225--1||s__JAEUJP01 sp016714225--1||s__JAEUJQ01 sp014879945--3||s__JAEUJT01 sp016793525--3||s__JAEUKZ01 sp016793045--1||s__JAEUOS01 sp016790695--1||s__JAFGFF01 sp016931075--1||s__JAFKFH01 sp017307375--1||s__JAFLCR01 sp017302755--5||s__Jannaschia pohangensis--1||s__Janthinobacterium sp000344615--1||s__Janthinobacterium sp002127585--1||s__Janthinobacterium sp002846335--2||s__Janthinobacterium sp014379395--2||s__Jiella pacifica--1||s__KK5 sp001984095--1||s__Kineococcus radiotolerans--1||s__Komagataeibacter cocois--1||s__Komagataeibacter medellinensis--2||s__Kosakonia oryzae--1||s__LMUY01 sp009765685--3||s__LS-NOB sp014382285--1||s__Lacrimispora sphenoides--1||s__Lacrimispora sphenoides_A--1||s__Lawsonibacter sp910577805--2||s__Leisingera sp000813725--1||s__Leptonema illini--1||s__Leptospira stimsonii--1||s__Limimonas halophila--1||s__Luteibacter rhizovicinus--1||s__Luteibacter yeojuensis_B--19||s__Luteitalea sp001464065--4||s__MH13 sp017642935--1||s__MVZN01 sp002069125--2||s__MWDT01 sp002070825--1||s__Magnetospirillum sp002435715--2||s__Magnetospirillum sp006218045--3||s__Mangrovicoccus sp014903745--1||s__Maricaulis maris--2||s__Maricaulis maris_A--1||s__Maridesulfovibrio hydrothermalis--1||s__Marinobacter oulmenensis--1||s__Marinobacterium sp013868415--4||s__Marinomonas sp000017285--2||s__Massilia aurea_A--3||s__Massilia sp000745265--1||s__Massilia sp018119395--1||s__Melittangium primigenium--6||s__Mesobacillus boroniphilus_A--1||s__Mesobacillus jeotgali--2||s__Mesobacillus sp014856545--1||s__Mesorhizobium_E sp014495845--1||s__Methanolinea_A sp002509495--4||s__Methylobacterium ajmalii--1||s__Methylobacterium bullatum--1||s__Methylobacterium frigidaeris--12||s__Methylobacterium gossipiicola--1||s__Methylobacterium indicum--1||s__Methylobacterium phyllostachyos--3||s__Methylobacterium platani--20||s__Methylobacterium segetis--2||s__Methylobacterium sp000372825--1||s__Methylobacterium sp001422815--2||s__Methylobacterium sp001423085--1||s__Methylobacterium sp001423295--1||s__Methylobacterium sp002778835--1||s__Methylobacterium sp003173775--1||s__Methylobacterium sp003201865--2||s__Methylobacterium sp006151805--3||s__Methylobacterium sp008039875--2||s__Methylobacterium sp008040035--1||s__Methylobacterium sp014191355--3||s__Methylobacterium sp900112625--12||s__Methylobacterium tarhaniae--10||s__Methylobacterium thiocyanatum--2||s__Methylobrevis pamukkalensis--1||s__Methyloceanibacter methanicus--13||s__Methylocystis sp016745395--1||s__Methylomagnum ishizawai--1||s__Methylopila sp000526315--1||s__Methylopila sp002897035--2||s__Methyloversatilis discipulorum_A--2||s__Micavibrio_B aeruginosavorus_A--1||s__Micromonospora_E pattaloongensis--1||s__Microvirga lupini--1||s__Microvirga makkahensis--1||s__Microvirga massiliensis--1||s__Microvirga sp018069605--14||s__Mixta gaviniae--1||s__Mobilicoccus pelagius--1||s__Modestobacter marinus--1||s__Moduliflexus flocculans--1||s__Myxococcus hansupus--1||s__Myxococcus xanthus_B--2||s__NBML01 sp016743945--1||s__NHYN01 sp014799985--1||s__NK4A136 sp017634975--2||s__Natrialba taiwanensis--12||s__Natrinema salifodinae--1||s__Natrinema sp005938085--1||s__Neorhizobium alkalisoli--2||s__Neorhizobium huautlense--1||s__Neorhizobium sp900471605--2||s__Neorhizobium wenxiniae--1||s__Nisaea sp014904705--1||s__Nitratireductor_D arenosus--1||s__Nitrospirillum amazonense_B--1||s__Nocardioides daphniae--1||s__Nocardioides sp001425175--2||s__Nocardioides sp003710085--1||s__Noviherbaspirillum galbum--1||s__Novosphingobium nitrogenifigens--1||s__Novosphingobium olei--1||s__Novosphingobium pokkalii--1||s__Novosphingobium sp004342985--2||s__Novosphingobium sp015657645--1||s__Oceanospirillum linum--1||s__Oricola cellulosilytica--1||s__Ornithinibacillus scapharcae--5||s__Ottowia sp001897615--3||s__PALSA-1006 sp004297065--1||s__PALSA-607 sp003134755--1||s__PFJX01 sp002281555--3||s__PFJX01 sp903883985--8||s__PUKE01 sp003550425--3||s__Paenibacillus albilobatus--1||s__Paenibacillus durus--1||s__Paenibacillus helianthi--1||s__Paenibacillus illinoisensis--1||s__Paenibacillus sp001955855--1||s__Paenibacillus taichungensis--1||s__Paenibacillus_A barengoltzii--1||s__Paenibacillus_A faecis--1||s__Paenibacillus_A macerans--1||s__Paenibacillus_A phocaensis--18||s__Paenibacillus_A physcomitrellae--5||s__Paenibacillus_AH cisolokensis--1||s__Paenibacillus_C algorifonticola--1||s__Paenibacillus_C glycanilyticus--1||s__Paenibacillus_D sp014705605--1||s__Paenibacillus_F sp900107975--1||s__Paenibacillus_G puerhi--1||s__Paenibacillus_G tyrfis--1||s__Paenibacillus_O pasadenensis--1||s__Paenibacillus_S sp001956045--1||s__Paenibacillus_V contaminans--1||s__Paenibacillus_Z rhizovicinus--1||s__Palsa-295 sp003153585--1||s__Pandoraea vervacti--1||s__Pantoea brenneri--3||s__Pantoea endophytica--1||s__Paraburkholderia bryophila--1||s__Paraburkholderia madseniana--1||s__Paraburkholderia metrosideri_A--1||s__Paraburkholderia phenazinium_A--1||s__Paraburkholderia sp000178415--1||s__Paraburkholderia sp900230185--1||s__Paracraurococcus ruber--1||s__Pararheinheimera sp003482455--1||s__Pararhizobium rhizosphaerae--1||s__Parasedimentitalea huanghaiensis--2||s__Parasphingopyxis algicola--1||s__Paucibacter sp018780645--1||s__Pectobacterium betavasculorum--1||s__Pectobacterium polaris--1||s__Pelagerythrobacter marensis--1||s__Pelagerythrobacter rhizovicinus--1||s__Phaeospirillum sp903853455--30||s__Phenylobacterium sp001557235--2||s__Phenylobacterium sp004299445--3||s__Phenylobacterium sp018001015--1||s__Phreatobacter sp005160265--3||s__Pinisolibacter sp002298965--14||s__Planomonospora_A venezuelensis--1||s__Planosporangium mesophilum--1||s__Plasticicumulans sp003962905--1||s__Pleomorphomonas diazotrophica--4||s__Polymorphum gilvum--1||s__Proteus sp001722135--1||s__Pseudescherichia vulneris--2||s__Pseudobutyrivibrio xylanivorans_A--1||s__Pseudodesulfovibrio profundus--1||s__Pseudodesulfovibrio sp012516435--1||s__Pseudodesulfuromonas sp016936455--1||s__Pseudoduganella sp002454505--1||s__Pseudogulbenkiania sp000527175--1||s__Pseudolabrys sp001426945--1||s__Pseudolabrys sp003133345--18||s__Pseudolabrys sp009694265--1||s__Pseudolabrys sp018240595--1||s__Pseudolabrys sp019246455--1||s__Pseudolabrys sp903892675--2||s__Pseudolabrys sp903929045--2||s__Pseudomonas jinjuensis--1||s__Pseudomonas panipatensis--1||s__Pseudomonas_A sp003488145--2||s__Pseudomonas_A stutzeri_AB--1||s__Pseudomonas_A stutzeri_AL--2||s__Pseudomonas_B oryzihabitans_E--2||s__Pseudomonas_D profundi--16||s__Pseudomonas_D sp002296055--2||s__Pseudomonas_E alcaligenes_A--1||s__Pseudomonas_E alcaligenes_B--1||s__Pseudomonas_E benzenivorans--2||s__Pseudomonas_E bohemica--1||s__Pseudomonas_E brassicae--3||s__Pseudomonas_E composti--1||s__Pseudomonas_E flavescens--3||s__Pseudomonas_E fluorescens_BC--2||s__Pseudomonas_E fluorescens_BQ--1||s__Pseudomonas_E fluorescens_M--2||s__Pseudomonas_E fuscovaginae_A--1||s__Pseudomonas_E gessardii--2||s__Pseudomonas_E glycinae--15||s__Pseudomonas_E inefficax--1||s__Pseudomonas_E juntendi--1||s__Pseudomonas_E koreensis_C--2||s__Pseudomonas_E laurentiana--1||s__Pseudomonas_E libanensis--1||s__Pseudomonas_E mediterranea--1||s__Pseudomonas_E mucidolens--1||s__Pseudomonas_E plecoglossicida--1||s__Pseudomonas_E protegens_B--1||s__Pseudomonas_E putida_K--4||s__Pseudomonas_E putida_T--2||s__Pseudomonas_E qingdaonensis--1||s__Pseudomonas_E reidholzensis--1||s__Pseudomonas_E sediminis--2||s__Pseudomonas_E sp000282215--1||s__Pseudomonas_E sp000282515--1||s__Pseudomonas_E sp000761545--3||s__Pseudomonas_E sp000829415--2||s__Pseudomonas_E sp000955815--3||s__Pseudomonas_E sp001269815--2||s__Pseudomonas_E sp001297015--27||s__Pseudomonas_E sp001642705--1||s__Pseudomonas_E sp002113125--1||s__Pseudomonas_E sp002165135--1||s__Pseudomonas_E sp002483005--5||s__Pseudomonas_E sp003013355--1||s__Pseudomonas_E sp003050835--1||s__Pseudomonas_E sp003050925--2||s__Pseudomonas_E sp003053805--3||s__Pseudomonas_E sp003060885--2||s__Pseudomonas_E sp003523465--3||s__Pseudomonas_E sp012844475--2||s__Pseudomonas_E sp012975065--2||s__Pseudomonas_E sp014268755--1||s__Pseudomonas_E sp014270125--1||s__Pseudomonas_E sp014851685--1||s__Pseudomonas_E sp016518545--1||s__Pseudomonas_E sp016651305--1||s__Pseudomonas_E sp900187515--1||s__Pseudomonas_E sp900580865--1||s__Pseudomonas_E taeanensis--4||s__Pseudomonas_E triticumensis--1||s__Pseudomonas_E umsongensis--1||s__Pseudomonas_E veronii--1||s__Pseudophaeobacter_A sp014884385--1||s__Pseudovibrio ascidiaceicola--3||s__Pseudoxanthobacter spirostomi--1||s__QHVT01 sp003223645--1||s__QWPN01 sp016872925--1||s__Qipengyuania vulgaris--1||s__Quadrisphaera granulorum--1||s__R-H-3 sp002198655--1||s__R-H-3 sp002198675--1||s__RBG-13-61-14 sp001797815--1||s__RFNS01 sp009927055--1||s__RH-AL1 sp009765775--1||s__RI-112 sp016124535--1||s__Ralstonia sp900115545--1||s__Ramlibacter lithotrophicus--5||s__Rariglobus hedericola--1||s__Rhizobacter sp000799305--8||s__Rhizobacter sp000800095--1||s__Rhizobium altiplani--1||s__Rhizobium chutanense--1||s__Rhizobium leguminosarum_J--4||s__Rhizobium leucaenae--2||s__Rhizobium loessense--1||s__Rhizobium lusitanum_C--1||s__Rhizobium miluonense--1||s__Rhizobium pisi--1||s__Rhizobium sp900466605--1||s__Rhizobium sp900471925--1||s__Rhizobium_B borbori--1||s__Rhizomicrobium sp018241025--1||s__Rhizorhabdus sp004297635--1||s__Rhizorhabdus wittichii_A--1||s__Rhodobaculum breve--1||s__Rhodoblastus acidophilus_B--1||s__Rhodoferax fermentans--1||s__Rhodoferax sp002842265--1||s__Rhodoferax sp903859265--2||s__Rhodoferax sp903863395--1||s__Rhodopila globiformis--1||s__Rhodopseudomonas palustris_E--2||s__Rhodopseudomonas palustris_F--3||s__Rhodopseudomonas palustris_I--1||s__Rhodopseudomonas sp010907035--1||s__Rhodospira goensis--2||s__Rhodospira navarrensis--1||s__Rhodospirillum rubrum--1||s__Rhodospirillum_A centenum--2||s__Roseiarcus sp003164915--3||s__Roseibium polysiphoniae--10||s__Roseicyclus sp018401055--1||s__Roseococcus sp019083995--1||s__Roseomonas rhizosphaerae--1||s__Roseomonas sp902706185--1||s__Roseomonas_B eburnea--1||s__Roseomonas_B lacus--1||s__Roseomonas_B oryzicola--1||s__Roseomonas_B sp017813355--1||s__Roseomonas_C hellenica--1||s__Roseospirillum parvum--1||s__Rubrivivax gelatinosus--1||s__Rubrivivax sp016223165--1||s__Rubrivivax sp016790395--1||s__Rubrivivax sp018971105--1||s__Rubrivivax sp903938815--1||s__Rugamonas sp013284265--1||s__Rugosimonospora sp005885555--1||s__S009-29 sp015489095--1||s__S144-34 sp015494165--1||s__SCMQ01 sp005503335--1||s__SCN-70-22 sp016704465--1||s__SG-bin9 sp002083525--1||s__SKJO01 sp007121975--1||s__SKYL01 sp007121755--1||s__SKYL01 sp007127935--1||s__SL1-B47 sp018434945--1||s__SMYD01 sp004356015--2||s__SSA4 sp016712375--15||s__SURF-16 sp003605035--1||s__SURF-21 sp016931915--3||s__SXKJ01 sp005798445--1||s__SXPK01 sp903925435--1||s__SYFR01 sp005800325--13||s__SYLY01 sp005808475--1||s__SYSU-D60009 sp003574735--1||s__SYSU-D60009 sp013822765--2||s__SYSU-D60009 sp016794075--7||s__SYSU-D60014 sp003576685--4||s__SYSU-D60015 sp003576705--1||s__SZUA-370 sp018816345--4||s__Saccharibacillus brassicae--8||s__Saccharibacillus deserti--2||s__Saccharibacillus endophyticus--12||s__Saccharibacillus qingshengii--1||s__Saccharibacillus sacchari--2||s__Saccharibacillus sp002205895--1||s__Salinibacillus xinjiangensis--1||s__Salinigranum halophilum--1||s__Salipiger mucosus--1||s__Sedimentibacter sp002331025--1||s__Selenomonas_C bovis--5||s__Selenomonas_C sp002351185--2||s__Shewanella sp018596335--1||s__Shimia sp017744095--1||s__Shinella sp001262505--1||s__Shinella zoogloeoides--3||s__Siccirubricoccus phaeus--1||s__Sideroxydans sp003445795--3||s__Sideroxydans sp016214695--1||s__Sinorhizobium fredii_C--1||s__Skermanella aerolata--46||s__Skermanella rosea--2||s__Skermanella sp016653635--1||s__Skermanella stibiiresistens--1||s__Sneathiella chungangensis--1||s__Solidesulfovibrio magneticus_A--7||s__Solidesulfovibrio magneticus_B--1||s__Solirubrobacter pauli--2||s__Solirubrobacter soli--1||s__Sphingobium cupriresistens--1||s__Sphingobium sp013375555--1||s__Sphingobium subterraneum--1||s__Sphingomonas asaccharolytica--4||s__Sphingomonas gellani--1||s__Sphingomonas naasensis--1||s__Sphingomonas parapaucimobilis--1||s__Sphingomonas pituitosa--1||s__Sphingomonas sp000632225--12||s__Sphingomonas sp001421715--1||s__Sphingomonas sp001421765--1||s__Sphingomonas sp001421785--2||s__Sphingomonas sp001428865--1||s__Sphingomonas sp001556185--1||s__Sphingomonas sp002002925--1||s__Sphingomonas sp003075315--1||s__Sphingomonas sp004345855--1||s__Sphingomonas sp007833215--1||s__Sphingomonas sp012650175--1||s__Sphingomonas sp014193845--1||s__Sphingomonas sp014194975--1||s__Sphingomonas sp016107325--1||s__Sphingomonas sp016820445--1||s__Sphingomonas sp018240825--3||s__Sphingomonas sp900109205--1||s__Sphingomonas sp900115295--5||s__Sphingomonas sp903644135--1||s__Sphingomonas sp903884945--2||s__Sphingomonas_B sp002291855--17||s__Sphingomonas_I sp013113735--1||s__Sphingomonas_N sp000333335--4||s__Sphingopyxis alaskensis--1||s__Spiro-10 sp003246335--1||s__Spiro-10 sp016938205--1||s__Sporosarcina sp009650995--1||s__Stappia sp016774605--1||s__Stappia sp900185725--1||s__Stappia stellulata--1||s__Stappia taiwanensis--1||s__Stenotrophomonas daejeonensis--2||s__Sulfobacillus_A acidophilus--1||s__Sulfurimicrobium sp018824405--3||s__Sulfuritalea sp903959855--1||s__Tagaea sp014444615--1||s__Tardiphaga sp007018905--2||s__Tardiphaga sp018279705--1||s__Telmatospirillum sp013349665--2||s__Telmatospirillum sp903858635--1||s__Tepidimonas charontis--8||s__Terracidiphilus sp003140785--1||s__Terricaulis sp004634425--1||s__Terricaulis sp902826145--1||s__Thalassobacillus cyri--1||s__Thalassospira lucentensis_B--1||s__Thalassospira xiamenensis--2||s__Thauera sp003963015--1||s__Thauera sp017997795--1||s__Thauera_A sp014489115--1||s__Thioalkalivibrio halophilus--1||s__Thioalkalivibrio sp000378605--1||s__Thiodiazotropha sp019100305--1||s__Thiomonas arsenitoxydans--1||s__Thiorhodococcus violacea_A--1||s__Tistlia consotensis--2||s__Treponema_D sp018385415--1||s__Trinickia caryophylli--1||s__Tsuneonella sp007065885--1||s__Tuberibacillus calidus--1||s__UBA10030 sp003453835--1||s__UBA11346 sp017302815--1||s__UBA12508 sp001831095--1||s__UBA1660 sp002320815--1||s__UBA2250 sp002347285--3||s__UBA2262 sp003517965--1||s__UBA2294 sp002345625--9||s__UBA2376 sp016707895--1||s__UBA2386 sp005776475--2||s__UBA2658 sp018053145--2||s__UBA2767 sp003228955--1||s__UBA3282 sp003611805--1||s__UBA4615 sp003818495--1||s__UBA4615 sp903898725--4||s__UBA5070 sp016699655--1||s__UBA6079 sp002428705--1||s__UBA6100 sp016926975--1||s__UBA6544 sp018665505--2||s__UBA7672 sp903831485--1||s__UBA8260 sp003134115--1||s__UBA8363 sp002753515--1||s__UBA8363 sp015228815--1||s__UBA9160 sp003520425--5||s__UBA935 sp009780115--2||s__UKL13-2 sp014378085--1||s__ULC077BIN1 sp016807185--1||s__UMGS1889 sp016302225--1||s__URHD0088 sp000518365--1||s__VEOV01 sp012026855--1||s__VGEV01 sp016869175--1||s__Variovorax gossypii--1||s__Variovorax sp900107745--1||s__Velthaea versatilis--1||s__Vibrio fluvialis--6||s__Virgibacillus pantothenticus--1||s__WGGQ01 sp009296285--2||s__WHSN01 sp902825985--1||s__WHTV01 sp009377535--2||s__WHTV01 sp014925385--1||s__WHUA01 sp009377445--1||s__WHUE01 sp009377375--2||s__WMHbin3 sp002753185--2||s__WOUV01 sp009773045--1||s__WRLR01 sp009777515--1||s__XYB2-FULL-50-12 sp001800355--1||s__Xanthobacter sp012275355--1||s__Xanthomonas arboricola_C--1||s__Xanthomonas melonis--1||s__Yoonia sp003551805--1||s__Youhaiella tibetensis--1||s__Z2-YC6860 sp017304505--1||s__ZCTH02-B3 sp002159065--1||s__Zobellella denitrificans--1||s__Zoogloea sp002028455--2:evalue_avg=6.635557046510827e-11:evalue_max=1.41e-08:evalue_min=3.29e-102:evalue_std=7.362124159812338e-10:evalue_sum=3.3974052078135435e-08:gapopen_avg=0.158203125:gapopen_max=2.0:gapopen_min=0.0:gapopen_std=0.4247378537095286:gapopen_sum=81.0:gtdb_class_counter=c__Acidimicrobiia--9||c__Actinomycetia--22||c__Alphaproteobacteria--841||c__Bacilli--491||c__Bacteriovoracia--2||c__Bacteroidia--1||c__Bdellovibrionia--4||c__Brevinematia--3||c__Campylobacteria--1||c__Clostridia--217||c__DTU015--1||c__DTU030--4||c__Deferribacteres--6||c__Desulfitobacteriia--24||c__Desulfobacteria--2||c__Desulfotomaculia--1||c__Desulfovibrionia--1||c__Desulfuromonadia--1||c__E2--1||c__Fibrobacteria--1||c__GWC2-55-46--1||c__GWE2-31-10--2||c__Gammaproteobacteria--382||c__Halanaerobiia--1||c__Halobacteria--1918||c__Ignavibacteria--1||c__Limnochordia--1||c__Methanobacteria--1||c__Methanococci--60||c__Methanomicrobia--370||c__Methanonatronarchaeia--3||c__Methanosarcinia--2||c__Moduliflexia--1||c__Moorellia--5||c__Myxococcia--2||c__Negativicutes--47||c__OXYB2-FULL-49-7--1||c__Paceibacteria--1||c__Peptococcia--1||c__Planctomycetia--1||c__Proteinivoracia--7||c__QNDG01--1||c__RBG-13-43-22--1||c__Spirochaetia--3||c__Syntrophorhabdia--1||c__Thermodesulfobacteria--20||c__Thermodesulfovibrionia--1||c__Thermoplasmata--5||c__UBA11346--1||c__UBA1135--2||c__UBA5377--1||c__UBA9160--1||c__UBA994--2||c__UBA9942--1||c__Verrucomicrobiae--2||c__Xenobia--1:gtdb_domain_counter=d__Archaea--2360||d__Bacteria--2124:gtdb_family_counter=f__2-02-FULL-58-16_A--1||f__2-12-FULL-67-15--2||f__40CM-4-68-19--1||f__AK92--4||f__Acetobacteraceae--2||f__Acetonemaceae--1||f__Acidaminobacteraceae--12||f__Acidimicrobiaceae--8||f__Alicyclobacillaceae--8||f__Alkalibacillaceae--12||f__Alteromonadaceae--7||f__Amphibacillaceae--58||f__Anaerobacillaceae--7||f__Anaeromusaceae--1||f__Anaeroplasmataceae--1||f__Ancalomicrobiaceae--2||f__Aneurinibacillaceae--3||f__Anoxybacillaceae--8||f__Aquisalimonadaceae--7||f__Azospirillaceae--77||f__B1SED10-159--1||f__Bacillaceae--6||f__Bacillaceae_B--2||f__Bacillaceae_C--6||f__Bacillaceae_D--3||f__Bacillaceae_F--3||f__Bacillaceae_G--1||f__Bacillaceae_I--2||f__Bacillaceae_J--6||f__Bacillaceae_L--15||f__Bacillaceae_N--2||f__Bacillaceae_O--2||f__Bacteriovoracaceae--2||f__Bdellovibrionaceae--4||f__Beijerinckiaceae--3||f__Brevibacillaceae--15||f__Burkholderiaceae--175||f__CACIAM-22H2--6||f__CAG-274--1||f__CAISOG01--2||f__CAJFEE01--1||f__CGMCC-115125--1||f__Caldibacillaceae--3||f__Casp-alpha2--10||f__Caulobacteraceae--5||f__Celerinatantimonadaceae--1||f__Cellulosilyticaceae--6||f__Cellvibrionaceae--2||f__Clostridiaceae--40||f__Cohaesibacteraceae--2||f__DHVEG-1--1||f__DSM-1321--13||f__DSM-18226--36||f__DSM-21159--2||f__DSM-22653--2||f__DSM-24629--3||f__DSM-28697--1||f__DSSU01--1||f__DTU030--1||f__DUMP01--3||f__DY22613--1||f__Dendrosporobacteraceae--4||f__Denitrovibrionaceae--6||f__Dermatophilaceae--1||f__Desulfitobacteriaceae--19||f__Desulfocucumaceae--1||f__Desulfonatronovibrionaceae--1||f__Desulfonisporaceae--1||f__Domibacillaceae--4||f__Dongiaceae--6||f__Elsteraceae--4||f__Emcibacteraceae--11||f__Exiguobacteraceae--35||f__Ferrovibrionaceae--1||f__Filifactoraceae--4||f__GAS474--1||f__GCA-2696645--3||f__GCA-2731375--1||f__GRL18--1||f__GWC2-55-46--1||f__GWE2-31-10--2||f__GWF1-51-8--1||f__Geodermatophilaceae--17||f__Gottschalkiaceae--1||f__Granulosicoccaceae--1||f__HMF5848--1||f__HT1-32--1||f__HXMU1428-3--1||f__Haladaptataceae--73||f__Halalkalicoccaceae--2||f__Haloarculaceae--474||f__Halobacillaceae--10||f__Halobacteriaceae--49||f__Halococcaceae--3||f__Haloferacaceae--754||f__Halomonadaceae--16||f__Halorhodospiraceae--12||f__Heliobacteriaceae--2||f__Hyphomicrobiaceae--1||f__Hyphomonadaceae--2||f__Inquilinaceae--4||f__J153--1||f__JAAYDE01--1||f__JAAYSF01--1||f__JABLXB01--1||f__JABLXN01--2||f__JABMRT01--1||f__JABXHR01--1||f__JACDOE01--1||f__JACIYF01--1||f__JADMJV01--1||f__JADQBR01--1||f__JAEUSG01--1||f__JAFGRV01--1||f__JAHDSF01--4||f__JCM-10596--1||f__Ketobacteraceae--2||f__Kiloniellaceae--13||f__Kineococcaceae--2||f__Kordiimonadaceae--4||f__Kyrpidiaceae--2||f__Lachnospiraceae--120||f__Lutisporaceae--1||f__MC1--1||f__MH13--1||f__Magnetospiraceae--2||f__Magnetospirillaceae--130||f__Magnetovibrionaceae--11||f__Maricaulaceae--2||f__Marinococcaceae--2||f__Marinomonadaceae--26||f__Massilibacteriaceae--2||f__Melioribacteraceae--1||f__Methanobacteriaceae--1||f__Methanocaldococcaceae--14||f__Methanococcaceae--46||f__Methanocorpusculaceae--6||f__Methanoculleaceae--45||f__Methanofollaceae--15||f__Methanomicrobiaceae--64||f__Methanonatronarchaeaceae--3||f__Methanoregulaceae--73||f__Methanosarcinaceae--2||f__Methanosphaerulaceae--7||f__Methanospirillaceae--160||f__Micavibrionaceae--7||f__Moorellaceae--3||f__Myxococcaceae--1||f__NBRC-103111--52||f__NORP267--1||f__Natrialbaceae--526||f__Natronincolaceae--2||f__Natronoarchaeaceae--7||f__Natronospirillaceae--2||f__Nitrincolaceae--10||f__Nitrococcaceae--2||f__Nocardioidaceae--1||f__Oceanibaculaceae--4||f__Oleiphilaceae--1||f__PWKY01--5||f__PWLI01--1||f__PXRE01--4||f__Paenibacillaceae--71||f__Peptostreptococcaceae--1||f__Pirellulaceae--1||f__Planococcaceae--72||f__Pleomorphomonadaceae--2||f__Propionisporaceae--17||f__Pseudomonadaceae--78||f__Psychromonadaceae--3||f__QS-1-68-20--2||f__QS-9-68-17--15||f__QZLD01--4||f__Quadrisphaeraceae--1||f__RAOX-1--3||f__RBG-13-43-22--1||f__RPRI01--2||f__Rhodobacteraceae--13||f__Rhodobiaceae--2||f__Rhodocyclaceae--10||f__Rhodospirillaceae--41||f__Rhodothalassiaceae--2||f__Rhodovibrionaceae--1||f__Rubeoparvulaceae--2||f__Ruminococcaceae--6||f__SA4--6||f__SKSH01--1||f__SMXQ01--2||f__SW-7-71-33--1||f__SZUA-242--1||f__SZUA-336--1||f__SZUA-35--1||f__Salinarchaeaceae--7||f__Salisediminibacteriaceae--3||f__Selenomonadaceae--7||f__Sneathiellaceae--6||f__Sphingomonadaceae--207||f__Sporolactobacillaceae--1||f__Sporomusaceae--9||f__Stappiaceae--13||f__Stellaceae--2||f__Steroidobacteraceae--1||f__Succinivibrionaceae--3||f__Syntrophobotulaceae--3||f__T1SED10-28--1||f__Tepidibacillaceae--1||f__Tepidimicrobiaceae--2||f__Terasakiellaceae--6||f__Thalassobaculaceae--9||f__Thalassospiraceae--12||f__Thermodesulfobacteriaceae--20||f__Thermohalobacteraceae--1||f__Thermosinaceae--2||f__Thermotaleaceae--2||f__Thiomicrospiraceae--8||f__Thiovulaceae--1||f__Tindalliaceae--3||f__Tissierellaceae--3||f__Tistrellaceae--2||f__Treponemataceae--2||f__UBA11051--1||f__UBA11346--1||f__UBA12508--1||f__UBA2136--1||f__UBA2386--2||f__UBA2562--2||f__UBA2966--1||f__UBA3002--1||f__UBA4045--2||f__UBA4975--5||f__UBA5070--1||f__UBA5500--2||f__UBA5633--1||f__UBA6615--1||f__UBA6769--3||f__UBA7701--4||f__UBA9942--1||f__UBA998--2||f__UMGS1260--1||f__VEMY01--1||f__VENL01--1||f__VadinHA17--1||f__Vallitaleaceae--6||f__Vibrionaceae--5||f__WCHB1-27--1||f__WMHbin7--14||f__WQUN01--1||f__WTKA01--1||f__Xanthobacteraceae--167||f__YIM-B00363--1:gtdb_genus_counter=g__13-2-20CM-66-19--1||g__14-2--1||g__2-12-FULL-67-15--1||g__34-65-8--1||g__42-54-T18--2||g__45385--2||g__AC2028--4||g__AK92--3||g__AM51-8--1||g__Acetatifactor--18||g__Acetoanaerobium--3||g__Acetonema--1||g__Acidithrix--3||g__Actirhodobacter--2||g__Aerophototrophica--2||g__Aestuariispira--1||g__Afipia--5||g__Algihabitans--1||g__Alicyclobacillus--7||g__Alicyclobacillus_H--1||g__Aliidongia--1||g__Aliiglaciecola--1||g__Alkalibacillus--1||g__Alkalihalobacillus--1||g__Alkalilimnicola--2||g__Alkaliphilus_B--1||g__Alpha-05--4||g__Alteraurantiacibacter--1||g__Altererythrobacter_D--1||g__Altererythrobacter_F--1||g__Alteribacillus_A--1||g__Alteriqipengyuania_A--1||g__Alteromonas--2||g__Ammoniphilus--1||g__Ammoniphilus_A--1||g__Anaerobacillus--7||g__Anaerocolumna--2||g__Anaeromicrobium--1||g__Anaeromusa--1||g__Anaerospora--2||g__Andreesenia--1||g__Aneurinibacillus--3||g__Anoxybacillus--6||g__Anoxybacillus_A--2||g__Aquisalimonas--3||g__Arhodomonas--1||g__Asticcacaulis--5||g__Aureibacillus--1||g__Azospirillum--36||g__BH258--2||g__BOG-1155--1||g__BOG-933--5||g__BRH-c25--1||g__BRH-c57--2||g__Bacillus_AB--1||g__Bacillus_AD--4||g__Bacillus_AH--1||g__Bacillus_AI--2||g__Bacillus_AO--2||g__Bacillus_AP--1||g__Bacillus_AT--1||g__Bacillus_AV--2||g__Bacillus_BD--1||g__Bacillus_BH--1||g__Bacillus_BL--2||g__Bacillus_BM--1||g__Bacillus_BN--3||g__Bacillus_BQ--1||g__Bacillus_BS--6||g__Bacillus_BV--2||g__Bacillus_BX--1||g__Bacillus_J--1||g__Bacteriovorax--2||g__Bacteroides_F--1||g__Balneatrix--1||g__Blastochloris--3||g__Blastococcus--6||g__Bradyrhizobium--152||g__Brevibacillus--15||g__Burkholderia--18||g__CADEDH01--1||g__CAG-307--1||g__CAG-510--4||g__CAG-590--1||g__CAG-882--1||g__CAIKOD01--7||g__CAISOG01--2||g__CAIULK01--5||g__CAIWCD01--1||g__CAIXXC01--1||g__CAIYCT01--2||g__CAIYHQ01--14||g__CAJANL01--5||g__CFH-75059--1||g__COE1--3||g__CTSoil-080--1||g__CTSoil-081--2||g__CYSP01--2||g__Caballeronia--8||g__Caenispirillum--6||g__Calidifontibacillus--5||g__Caryophanon--2||g__Casp-alpha2--1||g__Celerinatantimonas--1||g__Cellulosilyticum--4||g__Cellvibrio--1||g__Centipeda--5||g__Cerasibacillus--2||g__Clostridium--17||g__Clostridium_AD--1||g__Clostridium_AI--1||g__Clostridium_AM--4||g__Clostridium_AR--1||g__Clostridium_B--3||g__Clostridium_H--2||g__Clostridium_N--4||g__Clostridium_S--2||g__Clostridium_T--1||g__Cohaesibacter--2||g__Cohnella--4||g__Croceibacterium--9||g__Cytobacillus--9||g__DRVL01--1||g__DSDF01--2||g__DSSU01--1||g__DT-108--1||g__DUML01--1||g__DUMP01--1||g__DUUM01--1||g__Dendrosporobacter--4||g__Denitrobaculum--3||g__Denitrovibrio--1||g__Desertibacter--1||g__Desulfitobacterium_A--1||g__Desulfocucumis--1||g__Desulfonatronospira--1||g__Desulfonispora--1||g__Desulfosporosinus--15||g__Dongia--2||g__Eilatimonas--1||g__Elstera--4||g__Emcibacter--3||g__Erythrobacter--65||g__Evansella--3||g__Exiguobacterium--20||g__Exiguobacterium_A--15||g__FEN-1143--1||g__FJAT-46582--3||g__Ferrimicrobium--1||g__Filomicrobium--1||g__Fredinandcohnia--10||g__Fusibacter--1||g__Fusibacter_A--2||g__Fusibacter_C--6||g__GAS474--1||g__GCA-2696645--1||g__GCA-2731375--1||g__GCA-2746115--1||g__GWC1-27-15--1||g__GWF1-51-8--1||g__Gemmobacter--1||g__Gemmobacter_B--8||g__Geodermatophilus--7||g__Geodermatophilus_A--1||g__Geosporobacter--1||g__Geovibrio--2||g__Glaciecola--2||g__Gottfriedia--1||g__Gracilibacillus--2||g__Gracilibacter--1||g__Granulosicoccus--1||g__HARCEL1--5||g__HGW-1--1||g__HMF5848--1||g__HT1-32--1||g__HU2P27--1||g__HXMU1428-3--1||g__Haematospirillum--3||g__Haladaptatus--10||g__Halalkalicoccus--2||g__Halalkalirubrum--25||g__Halanaeroarchaeum--4||g__Halapricum--23||g__Haloarchaeobius--4||g__Haloarcula--148||g__Halobacillus--1||g__Halobacterium--42||g__Halobaculum--36||g__Halobellus--43||g__Halobiforma--48||g__Halococcus--3||g__Halodesulfurarchaeum--3||g__Haloferax--171||g__Halogeometricum--38||g__Haloglomus--3||g__Halogranum--6||g__Halohasta--16||g__Halolactibacillus--4||g__Halomarina--1||g__Halomicroarcula--16||g__Halomicrobium--34||g__Halonotius--38||g__Halopelagius--15||g__Halopiger--28||g__Halopiger_A--13||g__Halopiger_B--12||g__Haloplanus--46||g__Halorhabdus--36||g__Halorhodospira--8||g__Halorientalis--64||g__Halorubellus--2||g__Halorubrum--306||g__Halorussus--63||g__Halosimplex--47||g__Halostagnicola--18||g__Halostella--15||g__Haloterrigena--27||g__Halovenus--50||g__Halovivax--14||g__Harrysmithimonas--1||g__Heliobacillus--1||g__Heliophilum--1||g__Heyndrickxia--2||g__Hwanghaeella--1||g__Hydrogenibacillus--2||g__Hydrogenovibrio--4||g__Inconstantimicrobium--1||g__Indioceanicola--2||g__Insolitispirillum--4||g__Isachenkonia--1||g__J153--1||g__JAAAOG01--3||g__JAAYDE01--1||g__JAAYFE01--1||g__JAAYFT01--2||g__JAAYHG01--1||g__JAAYIH01--1||g__JAAYSF01--1||g__JAAYSI01--1||g__JAAYSP01--1||g__JAAYTH01--1||g__JAAYWY01--1||g__JAAYYM01--1||g__JABDIP01--1||g__JABDJY01--1||g__JABEUN01--4||g__JABILA01--1||g__JABLXB01--1||g__JABLXN01--1||g__JABMNT01--2||g__JABXHR01--1||g__JABXKX01--3||g__JACDOE01--1||g__JACIYF01--1||g__JACMJL01--1||g__JACOUO01--1||g__JACQQJ01--1||g__JACRFY01--6||g__JACRHH01--1||g__JACXVD01--1||g__JACZKS01--2||g__JADFXL01--1||g__JADFZP01--2||g__JADGAU01--1||g__JADGBG01--1||g__JADGDA01--1||g__JADHSW01--1||g__JADJTI01--1||g__JADMJV01--1||g__JADQBS01--1||g__JAENYK01--1||g__JAEULV01--1||g__JAEUSG01--1||g__JAFGGN01--1||g__JAFGOM01--6||g__JAFGWI01--1||g__JAFKFH01--1||g__JAHDSF01--2||g__KM106-2--1||g__KZCA124--6||g__Kiloniella--5||g__Kineococcus--2||g__Kordiimonas--3||g__Kurthia--7||g__Kyrpidia--2||g__LKUD01--3||g__LMUX01--1||g__Lachnoclostridium--6||g__Lachnospira--28||g__Lacrimispora--1||g__Lederbergia--2||g__Lentibacillus--5||g__Lentibacillus_B--1||g__Litchfieldia--3||g__Lysinibacillus--26||g__Lysinibacillus_B--1||g__M269--1||g__MC1--1||g__MEC069--1||g__MGBC120314--1||g__MH13--1||g__MSJ-26--1||g__MSJ-34--1||g__MVRE01--3||g__MWCK01--1||g__MWDO01--1||g__Magnetospira--2||g__Magnetospirillum--46||g__Magnetovibrio--10||g__Mangrovitalea--1||g__Marinobacterium_B--1||g__Marinomonas--26||g__Marmoricola_A--1||g__Massilibacterium--2||g__Melghiribacillus--4||g__Mesobacillus--16||g__Mesobacillus_A--1||g__Metabacillus--6||g__Metalysinibacillus--3||g__Metasolibacillus--4||g__Methanobacterium_A--1||g__Methanocalculus--6||g__Methanocaldococcus--6||g__Methanocaldococcus_A--8||g__Methanococcus--36||g__Methanoculleus--44||g__Methanoculleus_A--1||g__Methanofervidicoccus--6||g__Methanofollis--15||g__Methanogenium--12||g__Methanolacinia--19||g__Methanolinea_A--13||g__Methanolinea_B--1||g__Methanomicrobium--18||g__Methanonatronarchaeum--3||g__Methanoplanus--10||g__Methanoregula--45||g__Methanosarcina--2||g__Methanosphaerula--5||g__Methanospirillum--136||g__Methanothermococcus--2||g__Methanothermococcus_A--2||g__Methylobacterium--2||g__Methyloversatilis--6||g__Mobilitalea--3||g__Modestobacter--3||g__Moorella--2||g__Motiliproteus--2||g__NK4A136--5||g__NORP267--1||g__Natranaerovirga--3||g__Natrarchaeobaculum--50||g__Natrarchaeobius--46||g__Natrialba--71||g__Natrinema--63||g__Natronincola--1||g__Natronoarchaeum--7||g__Natronobacterium--29||g__Natronococcus--3||g__Natronolimnobius--29||g__Natronolimnohabitans--4||g__Natronomonas--24||g__Natronoplasma--5||g__Natronorubrum--32||g__Neobacillus--2||g__Neptuniibacter--2||g__Neptunomonas--4||g__Niallia--1||g__Niameybacter--1||g__Nisaea--4||g__Nitrospirillum--5||g__Niveispirillum--11||g__Novipirellula--1||g__Novispirillum--7||g__Novosphingopyxis--2||g__OEQK01--1||g__OESV01--1||g__Oceanibaculum--4||g__Oceanicaulis--2||g__Oceanobacillus--3||g__Oceanospirillum--15||g__Oharaeibacter--1||g__Oleiliquidispirillum--2||g__Oleisolibacter--2||g__Ornithinibacillus--18||g__PGYT01--1||g__PLLO--3||g__PWLI01--1||g__PXRE01--4||g__Paenibacillus--20||g__Paenibacillus_A--12||g__Paenibacillus_AB--4||g__Paenibacillus_AC--1||g__Paenibacillus_AE--1||g__Paenibacillus_AI--1||g__Paenibacillus_B--11||g__Paenibacillus_C--2||g__Paenibacillus_E--35||g__Paenibacillus_G--6||g__Paenibacillus_I--1||g__Paenibacillus_K--1||g__Paenibacillus_L--1||g__Paenibacillus_O--6||g__Paenibacillus_S--1||g__Paenibacillus_Z--7||g__Pandoraea--27||g__Pannonibacter--1||g__Paraburkholderia--93||g__Parapontixanthobacter--2||g__Pararhodobacter--3||g__Pararhodospirillum--5||g__Pararobbsia--1||g__Paremcibacter--7||g__Parerythrobacter--3||g__Pectinatus--1||g__Pelagerythrobacter--5||g__Pelagibius--2||g__Pelosinus--13||g__Peptoclostridium--1||g__Peribacillus--3||g__Peribacillus_A--1||g__Petrocella--2||g__Phaeospirillum--54||g__Pinisolibacter--1||g__Pleomorphomonas--1||g__Pontibacillus--6||g__Pontibacillus_A--1||g__Ponticaulis--2||g__Pontixanthobacter--8||g__Propionispora--2||g__Proteiniclasticum--5||g__Proteocatella--1||g__Pseudogracilibacillus--3||g__Pseudokineococcus--1||g__Pseudomonas_A--35||g__Pseudomonas_C--4||g__Pseudomonas_D--7||g__Pseudomonas_E--28||g__Pseudomonas_F--1||g__Pseudomonas_H--2||g__Pseudomonas_N--1||g__Pseudopontixanthobacter--1||g__Pseudopontixanthobacter_A--2||g__Pseudospirillum--1||g__Pseudovibrio--9||g__Psychromonas--3||g__Pueribacillus--3||g__Pyruvatibacter--1||g__QFOP01--1||g__QH-10-67-22--2||g__QS-1-68-17--5||g__QS-1-68-20--2||g__QS-4-69-31--1||g__QS-5-68-33--2||g__QZLD01--1||g__QZLE01--3||g__Qipengyuania--29||g__R196--1||g__RBG-13-43-22--1||g__RDZH01--2||g__RGIG3528--5||g__RGIG4057--1||g__RGIG4831--1||g__RGIG4856--1||g__RGIG8607--2||g__RI-112--1||g__RPRI01--2||g__RUG14133--2||g__RZZS01--1||g__Ralstonia--13||g__Reinekea--1||g__Rhabdaerophilum--1||g__Rhizorhabdus--7||g__Rhodobium--2||g__Rhodopila--1||g__Rhodopseudomonas--6||g__Rhodospira--6||g__Rhodospirillum_A--1||g__Rhodothalassium--2||g__Robertmurraya--4||g__Roseibium--3||g__Roseomonas_C--1||g__Roseospirillum--1||g__Rubeoparvulum--2||g__Ruminiclostridium_E--3||g__Rummeliibacillus--3||g__S0819--1||g__SCUB01--1||g__SD8--2||g__SHVQ01--1||g__SIG291--1||g__SIG299--3||g__SIG300--1||g__SIG307--2||g__SIG332--2||g__SKGQ01--2||g__SKSH01--1||g__SKYL01--2||g__SKZV01--1||g__SL1-B47--1||g__SLLM01--2||g__SLOZ01--1||g__SM1-50--1||g__SMXQ01--2||g__SR-FBR-E99--1||g__SW-7-71-33--1||g__SW-9-67-25--2||g__SYSU-D60009--4||g__SZUA-336--1||g__SZUA-378--2||g__SZUA-448--2||g__Saccharibacillus--6||g__Salimicrobium--1||g__Salinadaptatus--11||g__Salinarchaeum--7||g__Salinibacillus--4||g__Salinibaculum--11||g__Salinigranum--14||g__Salirhabdus--2||g__Savagea--3||g__Sediminibacillus--3||g__Seleniivibrio--3||g__Skermanella--11||g__Sneathiella--6||g__Solibacillus--3||g__Sphaerotilus--3||g__Sphingobium--29||g__Sphingomonas--17||g__Sphingomonas_E--3||g__Sphingomonas_M--1||g__Sphingomonas_N--5||g__Sporomusa--9||g__Sporosalibacterium--1||g__Sporosarcina--11||g__Succinivibrio--3||g__Sutcliffiella--1||g__Sutcliffiella_A--1||g__T33-2--1||g__Tagaea--5||g__Tardibacter--1||g__Tc-Br11--8||g__Tc-Br11-E2g1--8||g__Telmatospirillum--8||g__Tepidibacillus--1||g__Tepidimicrobium--1||g__Tepidiphilus--2||g__Terasakiella--6||g__Thalassobacillus--1||g__Thalassobaculum--1||g__Thalassobaculum_A--4||g__Thalassospira--12||g__Thermodesulfobacterium--20||g__Thermohalobacter--1||g__Thiomicrorhabdus--4||g__Thiovulum--1||g__Tindallia--3||g__Tissierella_A--1||g__Tistlia--1||g__Tistrella--2||g__Treponema--2||g__Trinickia--11||g__Tsuneonella--8||g__Tuberibacillus--1||g__UBA11346--1||g__UBA12508--1||g__UBA12545--1||g__UBA1351--3||g__UBA1394--2||g__UBA1479--6||g__UBA1573--5||g__UBA1672--1||g__UBA1753--3||g__UBA1799--1||g__UBA2136--1||g__UBA2316--4||g__UBA2386--2||g__UBA2562--2||g__UBA288--2||g__UBA3002--1||g__UBA3282--5||g__UBA3766--2||g__UBA3947--2||g__UBA4045--2||g__UBA4441--1||g__UBA4479--1||g__UBA467--1||g__UBA4975--4||g__UBA5070--1||g__UBA5500--2||g__UBA9554--1||g__UBA9775--1||g__UBA9949--1||g__UMGS1260--1||g__UMGS363--1||g__Ureibacillus--6||g__VEMY01--1||g__VGEI01--1||g__Vibrio--5||g__Virgibacillus--6||g__Virgibacillus_E--2||g__Virgibacillus_G--3||g__Viridibacillus--3||g__WFHF3C12--1||g__WHTV01--3||g__WKFJ01--1||g__WMHbin7--14||g__WOUV01--1||g__WQRX01--1||g__WRER01--4||g__WTKA01--1||g__Weizmannia--1||g__YIM-78166--1||g__YIM-98839--2||g__YN15--1||g__Zoogloea--2:gtdb_order_counter=o__ATCC43930--2||o__Acetobacterales--2||o__Acholeplasmatales--1||o__Acidimicrobiales--9||o__Actinomycetales--4||o__Alicyclobacillales--8||o__Anaeromusales--1||o__Aneurinibacillales--6||o__Azospirillales--77||o__Bacillales--39||o__Bacillales_A--72||o__Bacillales_B--61||o__Bacillales_C--6||o__Bacillales_D--85||o__Bacillales_E--2||o__Bacillales_G--4||o__Bacillales_H--18||o__Bacteriovoracales--2||o__Bacteroidales--1||o__Bdellovibrionales--4||o__Brevibacillales--15||o__Brevinematales--3||o__Burkholderiales--185||o__CACIAM-22H2--6||o__CAISOG01--2||o__CAJFEE01--1||o__Caldalkalibacillales--1||o__Campylobacterales--1||o__Caulobacterales--9||o__Clostridiales--40||o__DHVEG-1--1||o__DSM-16000--4||o__DSM-16016--3||o__DSM-1736--4||o__DSM-22653--2||o__DTU010--1||o__DTU030--1||o__DUMP01--3||o__DY22613--1||o__Deferribacterales--6||o__Desulfitobacteriales--22||o__Desulfobacterales--2||o__Desulfotomaculales--1||o__Desulfovibrionales--1||o__Desulfuromonadales--1||o__Dongiales--6||o__Elsterales--4||o__Enterobacterales--19||o__Exiguobacterales--35||o__Ferrovibrionales--1||o__GCA-2731375--1||o__GCF-002020875--1||o__GWC2-55-46--1||o__GWE2-31-10--2||o__Granulosicoccales--1||o__Halobacteriales--1918||o__Heliobacteriales--2||o__Ignavibacteriales--1||o__JAAYSF01--1||o__JABLXB01--1||o__JABXHR01--1||o__JACDOE01--1||o__JADQBR01--1||o__Kiloniellales--17||o__Kyrpidiales--2||o__Lachnospirales--137||o__Lutisporales--1||o__MC1--1||o__Methanobacteriales--1||o__Methanococcales--60||o__Methanomicrobiales--370||o__Methanonatronarchaeales--3||o__Methanosarcinales--2||o__Methylacidiphilales--1||o__Micavibrionales--7||o__Moduliflexales--1||o__Moorellales--4||o__Mycobacteriales--17||o__Myxococcales--2||o__Nitrococcales--25||o__OXYB2-FULL-49-7--1||o__Oceanibaculales--4||o__Opitutales--1||o__Oscillospirales--6||o__PWKY01--5||o__Paceibacterales--1||o__Paenibacillales--126||o__Parvibaculales--1||o__Peptococcales--1||o__Peptostreptococcales--25||o__Pirellulales--1||o__Propionibacteriales--1||o__Propionisporales--17||o__Pseudomonadales--137||o__QNDG01--1||o__QZLD01--4||o__RBG-13-43-22--1||o__Rhizobiales--196||o__Rhodobacterales--13||o__Rhodospirillales--234||o__Rickettsiales--3||o__Rubeoparvulales--2||o__SMXQ01--2||o__SZUA-242--1||o__SZUA-336--1||o__SZUA-6--1||o__Selenomonadales--7||o__Sneathiellales--6||o__Sphingomonadales--224||o__Sporomusales--15||o__Sporomusales_A--1||o__Steroidobacterales--1||o__Syntrophorhabdales--1||o__Tepidibacillales--1||o__Thalassobaculales--9||o__Thermodesulfobacteriales--20||o__Thiomicrospirales--8||o__Tissierellales--8||o__Tistrellales--2||o__Treponematales--2||o__UBA11346--1||o__UBA1280--1||o__UBA2386--2||o__UBA2562--2||o__UBA2966--1||o__UBA4975--7||o__UBA5070--1||o__UBA5377--1||o__UBA5500--2||o__UBA6615--1||o__UBA8366--3||o__UBA9942--1||o__UMGS1260--1||o__Xenobiales--1:gtdb_phylum_counter=p__Actinobacteriota--31||p__Armatimonadota--1||p__Bacteroidota--2||p__Bdellovibrionota--6||p__Campylobacterota--1||p__DTU030--4||p__Deferribacterota--6||p__Desulfobacterota--25||p__Desulfobacterota_G--1||p__Desulfobacterota_I--1||p__Eremiobacterota--1||p__Fibrobacterota--2||p__Firmicutes--491||p__Firmicutes_A--217||p__Firmicutes_B--31||p__Firmicutes_C--47||p__Firmicutes_D--7||p__Firmicutes_E--1||p__Firmicutes_F--1||p__Firmicutes_G--1||p__Firmicutes_H--2||p__Halobacteriota--2293||p__Methanobacteriota--1||p__Methanobacteriota_A--60||p__Moduliflexota--1||p__Myxococcota--2||p__Myxococcota_A--1||p__Nitrospinota--1||p__Nitrospirota--1||p__Patescibacteria--1||p__Planctomycetota--4||p__Proteobacteria--1223||p__QNDG01--1||p__Spirochaetota--8||p__Thermoplasmatota--6||p__Verrucomicrobiota--2:gtdb_species_counter=s__13-2-20CM-66-19 sp018241505--1||s__14-2 sp009911185--1||s__2-12-FULL-67-15 sp016872535--1||s__34-65-8 sp002278985--1||s__42-54-T18 sp002163245--1||s__42-54-T18 sp002402125--1||s__45385 sp002156385--1||s__45385 sp002797395--1||s__AC2028 sp016284315--1||s__AC2028 sp017469945--1||s__AC2028 sp017479285--1||s__AC2028 sp902761225--1||s__AK92 sp003399765--3||s__AM51-8 sp017634455--1||s__Acetatifactor sp002368865--2||s__Acetatifactor sp014804645--1||s__Acetatifactor sp015056885--2||s__Acetatifactor sp017461775--2||s__Acetatifactor sp017476665--1||s__Acetatifactor sp017480445--1||s__Acetatifactor sp902766425--1||s__Acetatifactor sp902796105--2||s__Acetatifactor sp910577035--1||s__Acetatifactor sp910578815--1||s__Acetatifactor sp910585015--1||s__Acetatifactor sp910586435--1||s__Acetatifactor sp910586485--1||s__Acetatifactor stercoripullorum--1||s__Acetoanaerobium noterae--2||s__Acetoanaerobium pronyense--1||s__Acetonema longum--1||s__Acidithrix ferrooxidans--3||s__Actirhodobacter atriluteus--2||s__Aerophototrophica crusticola--2||s__Aestuariispira insulae--1||s__Afipia carboxidovorans--1||s__Afipia felis--1||s__Afipia sp000178995--1||s__Afipia sp001425835--1||s__Afipia sp017305455--1||s__Algihabitans albus--1||s__Alicyclobacillus acidocaldarius_A--1||s__Alicyclobacillus acidocaldarius_B--1||s__Alicyclobacillus mali--1||s__Alicyclobacillus sendaiensis--2||s__Alicyclobacillus sp017329635--1||s__Alicyclobacillus vulcanalis--1||s__Alicyclobacillus_H macrosporangiidus--1||s__Aliidongia dinghuensis--1||s__Aliiglaciecola sp007197995--1||s__Alkalibacillus sp014595945--1||s__Alkalihalobacillus pseudalcaliphilus--1||s__Alkalilimnicola ehrlichii--1||s__Alkalilimnicola mobilis--1||s__Alkaliphilus_B halophilus--1||s__Alpha-05 sp002307145--2||s__Alpha-05 sp003250275--1||s__Alpha-05 sp900079695--1||s__Alteraurantiacibacter aquimixticola--1||s__Altererythrobacter_D litoralis_A--1||s__Altererythrobacter_F oceanensis--1||s__Alteribacillus_A iranensis--1||s__Alteriqipengyuania_A halimionae--1||s__Alteromonas hispanica--1||s__Alteromonas sp000753865--1||s__Ammoniphilus oxalaticus--1||s__Ammoniphilus_A resinae--1||s__Anaerobacillus alkalidiazotrophicus--2||s__Anaerobacillus alkalilacustris--1||s__Anaerobacillus arseniciselenatis--1||s__Anaerobacillus isosaccharinicus--1||s__Anaerobacillus sp007118195--1||s__Anaerobacillus sp007120055--1||s__Anaerocolumna sp000702945--1||s__Anaerocolumna sp002434335--1||s__Anaeromicrobium sediminis--1||s__Anaeromusa acidaminophila--1||s__Anaerospora hongkongensis--1||s__Anaerospora sp002337925--1||s__Andreesenia angusta--1||s__Aneurinibacillus danicus--1||s__Aneurinibacillus soli--1||s__Aneurinibacillus thermoaerophilus--1||s__Anoxybacillus ayderensis--1||s__Anoxybacillus flavithermus--1||s__Anoxybacillus flavithermus_E--1||s__Anoxybacillus gonensis--1||s__Anoxybacillus mongoliensis--1||s__Anoxybacillus tengchongensis--1||s__Anoxybacillus_A rupiensis--1||s__Anoxybacillus_A voinovskiensis--1||s__Aquisalimonas asiatica--1||s__Aquisalimonas sp007126095--1||s__Aquisalimonas sp012044895--1||s__Arhodomonas aquaeolei--1||s__Asticcacaulis biprosthecium--1||s__Asticcacaulis excentricus--1||s__Asticcacaulis excentricus_A--1||s__Asticcacaulis sp000495795--1||s__Asticcacaulis sp000495855--1||s__Aureibacillus kuwaitense--1||s__Azospirillum griseum--2||s__Azospirillum humicireducens--2||s__Azospirillum lipoferum--1||s__Azospirillum lipoferum_B--1||s__Azospirillum lipoferum_C--2||s__Azospirillum melinis--1||s__Azospirillum oleiclasticum--1||s__Azospirillum oryzae--2||s__Azospirillum oryzae_A--3||s__Azospirillum ramasamyi--2||s__Azospirillum rugosum--1||s__Azospirillum sp003115975--2||s__Azospirillum sp003116015--2||s__Azospirillum sp003116035--1||s__Azospirillum sp003116065--2||s__Azospirillum sp003116095--2||s__Azospirillum sp003590795--3||s__Azospirillum sp008364825--2||s__Azospirillum sp016595245--1||s__Azospirillum thermophilum--1||s__Azospirillum thiophilum--2||s__BH258 sp005870085--2||s__BOG-1155 sp002067405--1||s__BOG-933 sp003165295--3||s__BOG-933 sp903920145--1||s__BOG-933 sp903927615--1||s__BRH-c25 sp001515955--1||s__BRH-c57 sp000961745--2||s__Bacillus_AB infantis--1||s__Bacillus_AD endoradicis--1||s__Bacillus_AD massilioanorexius--2||s__Bacillus_AD massiliogorillae--1||s__Bacillus_AH sp018343515--1||s__Bacillus_AI deserti--1||s__Bacillus_AI deserti_A--1||s__Bacillus_AO alkalicellulosilyticus--1||s__Bacillus_AO bogoriensis--1||s__Bacillus_AP aidingensis--1||s__Bacillus_AT mannanilyticus--1||s__Bacillus_AV solimangrovi--2||s__Bacillus_BD tuaregi--1||s__Bacillus_BH sp017745675--1||s__Bacillus_BL marinisedimentorum--1||s__Bacillus_BL sp016841765--1||s__Bacillus_BM sp000181495--1||s__Bacillus_BN acanthi--1||s__Bacillus_BN alkalitolerans--1||s__Bacillus_BN tepidiphilus--1||s__Bacillus_BQ marisflavi_A--1||s__Bacillus_BS sp008364785--3||s__Bacillus_BS sp016890225--3||s__Bacillus_BV luteolus--1||s__Bacillus_BV sp014960805--1||s__Bacillus_BX ectoiniformans--1||s__Bacillus_J andreraoultii--1||s__Bacteriovorax sp002428265--1||s__Bacteriovorax sp013141065--1||s__Bacteroides_F pectinophilus--1||s__Balneatrix alpica--1||s__Blastochloris sulfoviridis--1||s__Blastochloris tepida--1||s__Blastochloris viridis--1||s__Blastococcus atacamensis--1||s__Blastococcus massiliensis--1||s__Blastococcus sp004571075--1||s__Blastococcus sp005222955--1||s__Blastococcus sp900112815--1||s__Blastococcus xanthinilyticus--1||s__Bradyrhizobium algeriense--1||s__Bradyrhizobium amphicarpaeae--2||s__Bradyrhizobium arachidis--1||s__Bradyrhizobium betae--1||s__Bradyrhizobium betae_A--1||s__Bradyrhizobium cajani--1||s__Bradyrhizobium campsiandrae--1||s__Bradyrhizobium canariense--1||s__Bradyrhizobium canariense_C--1||s__Bradyrhizobium centrolobii--1||s__Bradyrhizobium cosmicum--1||s__Bradyrhizobium cytisi--1||s__Bradyrhizobium daqingense--1||s__Bradyrhizobium denitrificans--2||s__Bradyrhizobium diazoefficiens--1||s__Bradyrhizobium diazoefficiens_A--1||s__Bradyrhizobium diazoefficiens_B--1||s__Bradyrhizobium diazoefficiens_C--1||s__Bradyrhizobium diazoefficiens_D--1||s__Bradyrhizobium diazoefficiens_E--1||s__Bradyrhizobium diazoefficiens_F--1||s__Bradyrhizobium diazoefficiens_G--1||s__Bradyrhizobium diazoefficiens_H--1||s__Bradyrhizobium diversitatis--1||s__Bradyrhizobium elkanii--1||s__Bradyrhizobium erythrophlei_E--1||s__Bradyrhizobium forestalis--1||s__Bradyrhizobium frederickii--1||s__Bradyrhizobium guangdongense--1||s__Bradyrhizobium guangdongense_A--1||s__Bradyrhizobium guangxiense--1||s__Bradyrhizobium guangzhouense--2||s__Bradyrhizobium hipponense--1||s__Bradyrhizobium huanghuaihaiense--1||s__Bradyrhizobium iriomotense_A--1||s__Bradyrhizobium iriomotense_B--1||s__Bradyrhizobium ivorense--1||s__Bradyrhizobium japonicum--1||s__Bradyrhizobium japonicum_B--1||s__Bradyrhizobium japonicum_C--2||s__Bradyrhizobium japonicum_D--1||s__Bradyrhizobium japonicum_F--1||s__Bradyrhizobium japonicum_G--1||s__Bradyrhizobium japonicum_H--2||s__Bradyrhizobium jicamae--1||s__Bradyrhizobium jicamae_A--1||s__Bradyrhizobium jicamae_B--1||s__Bradyrhizobium lablabi--1||s__Bradyrhizobium liaoningense_A--1||s__Bradyrhizobium liaoningense_B--1||s__Bradyrhizobium liaoningense_C--1||s__Bradyrhizobium macuxiense--1||s__Bradyrhizobium macuxiense_A--1||s__Bradyrhizobium manausense_A--1||s__Bradyrhizobium manausense_B--1||s__Bradyrhizobium manausense_C--1||s__Bradyrhizobium manausense_D--1||s__Bradyrhizobium mercantei--1||s__Bradyrhizobium nanningense--1||s__Bradyrhizobium neotropicale--1||s__Bradyrhizobium niftali--1||s__Bradyrhizobium nitroreducens--1||s__Bradyrhizobium oligotrophicum--2||s__Bradyrhizobium ottawaense--1||s__Bradyrhizobium pachyrhizi--1||s__Bradyrhizobium paxllaeri--1||s__Bradyrhizobium quebecense--1||s__Bradyrhizobium rifense--1||s__Bradyrhizobium sacchari--1||s__Bradyrhizobium septentrionale--1||s__Bradyrhizobium shewense--1||s__Bradyrhizobium sp000026145--2||s__Bradyrhizobium sp000239775--2||s__Bradyrhizobium sp000239795--2||s__Bradyrhizobium sp000239815--2||s__Bradyrhizobium sp000244915--1||s__Bradyrhizobium sp000244935--1||s__Bradyrhizobium sp000261685--1||s__Bradyrhizobium sp000282615--1||s__Bradyrhizobium sp000296215--1||s__Bradyrhizobium sp000472385--1||s__Bradyrhizobium sp000472425--1||s__Bradyrhizobium sp000472925--1||s__Bradyrhizobium sp000473045--1||s__Bradyrhizobium sp000473065--1||s__Bradyrhizobium sp000515415--1||s__Bradyrhizobium sp000617845--1||s__Bradyrhizobium sp000938255--1||s__Bradyrhizobium sp000938305--1||s__Bradyrhizobium sp001556045--1||s__Bradyrhizobium sp001590795--1||s__Bradyrhizobium sp001908235--1||s__Bradyrhizobium sp002531575--1||s__Bradyrhizobium sp002532045--1||s__Bradyrhizobium sp002831585--1||s__Bradyrhizobium sp003001755--1||s__Bradyrhizobium sp003020075--1||s__Bradyrhizobium sp003020115--1||s__Bradyrhizobium sp003020125--1||s__Bradyrhizobium sp003837805--1||s__Bradyrhizobium sp003963435--1||s__Bradyrhizobium sp004212635--1||s__Bradyrhizobium sp004216735--1||s__Bradyrhizobium sp009930815--1||s__Bradyrhizobium sp011516635--1||s__Bradyrhizobium sp011602485--1||s__Bradyrhizobium sp013178945--2||s__Bradyrhizobium sp013240495--1||s__Bradyrhizobium sp014198245--1||s__Bradyrhizobium sp015291625--1||s__Bradyrhizobium sp015291645--1||s__Bradyrhizobium sp015291745--1||s__Bradyrhizobium sp015624485--1||s__Bradyrhizobium sp015624505--1||s__Bradyrhizobium sp016213215--1||s__Bradyrhizobium sp017872875--1||s__Bradyrhizobium sp018130065--1||s__Bradyrhizobium sp018130145--1||s__Bradyrhizobium sp018130165--1||s__Bradyrhizobium sp018131075--1||s__Bradyrhizobium sp018596315--1||s__Bradyrhizobium sp018971625--2||s__Bradyrhizobium sp018971675--1||s__Bradyrhizobium sp019242285--1||s__Bradyrhizobium sp019243075--1||s__Bradyrhizobium sp019244115--1||s__Bradyrhizobium sp900109945--1||s__Bradyrhizobium sp900114915--1||s__Bradyrhizobium sp900115265--1||s__Bradyrhizobium sp900176205--2||s__Bradyrhizobium stylosanthis--1||s__Bradyrhizobium symbiodeficiens--2||s__Bradyrhizobium tropiciagri--1||s__Bradyrhizobium tropiciagri_A--1||s__Bradyrhizobium tropiciagri_B--1||s__Bradyrhizobium viridifuturi--1||s__Bradyrhizobium yuanmingense--1||s__Bradyrhizobium zhanjiangense--1||s__Brevibacillus agri--2||s__Brevibacillus antibioticus--1||s__Brevibacillus borstelensis--1||s__Brevibacillus brevis--1||s__Brevibacillus brevis_C--1||s__Brevibacillus brevis_D--1||s__Brevibacillus formosus--1||s__Brevibacillus fortis--1||s__Brevibacillus parabrevis--2||s__Brevibacillus porteri--1||s__Brevibacillus reuszeri--1||s__Brevibacillus sp000282075--1||s__Brevibacillus sp013284355--1||s__Burkholderia aenigmatica--1||s__Burkholderia anthina_A--1||s__Burkholderia cenocepacia--1||s__Burkholderia cenocepacia_B--1||s__Burkholderia cepacia--1||s__Burkholderia contaminans--1||s__Burkholderia latens--1||s__Burkholderia metallica--1||s__Burkholderia puraquae--1||s__Burkholderia pyrrocinia--1||s__Burkholderia seminalis--1||s__Burkholderia sp001522585--1||s__Burkholderia sp002223185--1||s__Burkholderia sp003635165--1||s__Burkholderia sp003853705--1||s__Burkholderia sp011605345--1||s__Burkholderia sp902833145--1||s__Burkholderia sp902833225--1||s__CADEDH01 sp902826025--1||s__CAG-307 sp001916215--1||s__CAG-510 sp014804445--1||s__CAG-510 sp900550475--1||s__CAG-510 sp900551115--1||s__CAG-510 sp910578335--1||s__CAG-590 sp015057325--1||s__CAG-882 sp900545175--1||s__CAIKOD01 sp903819595--6||s__CAIKOD01 sp903828975--1||s__CAISOG01 sp018883285--1||s__CAISOG01 sp903887035--1||s__CAIULK01 sp903899885--5||s__CAIWCD01 sp903911145--1||s__CAIXXC01 sp903897565--1||s__CAIYCT01 sp903924765--2||s__CAIYHQ01 sp903926075--14||s__CAJANL01 sp016183945--1||s__CAJANL01 sp903941105--4||s__CFH-75059 sp004331795--1||s__COE1 sp014804225--1||s__COE1 sp015056925--1||s__COE1 sp017467805--1||s__CTSoil-080 sp017889635--1||s__CTSoil-081 sp017889625--1||s__CTSoil-081 sp017889725--1||s__CYSP01 sp001298735--2||s__Caballeronia glathei--1||s__Caballeronia mineralivorans--1||s__Caballeronia sordidicola_A--1||s__Caballeronia sordidicola_C--1||s__Caballeronia sp009766085--1||s__Caballeronia sp011493005--1||s__Caballeronia sp018449515--1||s__Caballeronia udeis--1||s__Caenispirillum bisanense--3||s__Caenispirillum salinarum--3||s__Calidifontibacillus azotoformans--1||s__Calidifontibacillus erzurumensis--1||s__Calidifontibacillus sp012840465--1||s__Calidifontibacillus sp012842745--1||s__Calidifontibacillus sp016841285--1||s__Caryophanon latum--1||s__Caryophanon tenue--1||s__Casp-alpha2 sp016763915--1||s__Celerinatantimonas diazotrophica--1||s__Cellulosilyticum lentocellum--1||s__Cellulosilyticum sp015058045--1||s__Cellulosilyticum sp017421915--1||s__Cellulosilyticum sp900556665--1||s__Cellvibrio zantedeschiae--1||s__Centipeda artemidis--1||s__Centipeda massiliensis--1||s__Centipeda sp000315545--1||s__Centipeda sp001683335--1||s__Centipeda sp001717585--1||s__Cerasibacillus quisquiliarum--1||s__Cerasibacillus terrae--1||s__Clostridium butyricum--1||s__Clostridium butyricum_B--1||s__Clostridium chauvoei--1||s__Clostridium chromiireducens--1||s__Clostridium isatidis--1||s__Clostridium neonatale--1||s__Clostridium saccharobutylicum--1||s__Clostridium septicum--1||s__Clostridium sp003539755--1||s__Clostridium sp007115085--1||s__Clostridium sp012520205--1||s__Clostridium sp012843905--1||s__Clostridium sp015058405--1||s__Clostridium sp018372555--2||s__Clostridium sp018918055--1||s__Clostridium sp900116755--1||s__Clostridium_AD sp016650095--1||s__Clostridium_AI sp002297865--1||s__Clostridium_AM carboxidivorans--1||s__Clostridium_AM drakei--1||s__Clostridium_AM magnum--1||s__Clostridium_AM scatologenes--1||s__Clostridium_AR sp004015185--1||s__Clostridium_B ljungdahlii--1||s__Clostridium_B ljungdahlii_A--1||s__Clostridium_B ragsdalei--1||s__Clostridium_H homopropionicum--1||s__Clostridium_H thermopalmarium--1||s__Clostridium_N fimetarium--3||s__Clostridium_N sp905215405--1||s__Clostridium_S felsineum--1||s__Clostridium_S pasteurianum_A--1||s__Clostridium_T sp016765615--1||s__Cohaesibacter intestini--1||s__Cohaesibacter sp900215505--1||s__Cohnella candidum--1||s__Cohnella faecalis--1||s__Cohnella laeviribosi--1||s__Cohnella panacarvi--1||s__Croceibacterium atlanticum--1||s__Croceibacterium salegens--1||s__Croceibacterium segetis--2||s__Croceibacterium soli--1||s__Croceibacterium sp001427865--1||s__Croceibacterium sp003569745--1||s__Croceibacterium sp017744315--1||s__Croceibacterium sp018599195--1||s__Cytobacillus eiseniae--2||s__Cytobacillus massiliigabonensis--2||s__Cytobacillus praedii--2||s__Cytobacillus solani--2||s__Cytobacillus sp018613035--1||s__DRVL01 sp011374065--1||s__DSDF01 sp011048835--1||s__DSDF01 sp016841665--1||s__DSSU01 sp011330975--1||s__DT-108 sp013214075--1||s__DUML01 sp012839895--1||s__DUMP01 sp012839755--1||s__DUUM01 sp012841565--1||s__Dendrosporobacter quercicolus--2||s__Dendrosporobacter sp003990955--2||s__Denitrobaculum tricleocarpae--3||s__Denitrovibrio acetiphilus--1||s__Desertibacter sp017355985--1||s__Desulfitobacterium_A metallireducens--1||s__Desulfocucumis sp000961595--1||s__Desulfonatronospira thiodismutans--1||s__Desulfonispora thiosulfatigenes--1||s__Desulfosporosinus acididurans--1||s__Desulfosporosinus acidiphilus--1||s__Desulfosporosinus hippei--1||s__Desulfosporosinus meridiei--1||s__Desulfosporosinus orientis--1||s__Desulfosporosinus sp000224515--1||s__Desulfosporosinus sp000765145--1||s__Desulfosporosinus sp001707885--1||s__Desulfosporosinus sp001936615--1||s__Desulfosporosinus sp002196705--1||s__Desulfosporosinus sp002413075--1||s__Desulfosporosinus sp003132105--1||s__Desulfosporosinus sp004766055--1||s__Desulfosporosinus sp016278585--1||s__Desulfosporosinus youngiae--1||s__Dongia sp000620685--1||s__Dongia sp016712715--1||s__Eilatimonas milleporae--1||s__Elstera cyanobacteriorum--1||s__Elstera litoralis--2||s__Elstera sp013298565--1||s__Emcibacter nanhaiensis--3||s__Erythrobacter colymbi--1||s__Erythrobacter cryptus--2||s__Erythrobacter dokdonensis--1||s__Erythrobacter donghaensis--1||s__Erythrobacter donghaensis_B--1||s__Erythrobacter epoxidivorans--2||s__Erythrobacter insulae--1||s__Erythrobacter ishigakiensis--1||s__Erythrobacter litoralis--1||s__Erythrobacter longus--1||s__Erythrobacter neustonensis--1||s__Erythrobacter ramosus--1||s__Erythrobacter sanguineus--1||s__Erythrobacter sp000152865--1||s__Erythrobacter sp000331285--1||s__Erythrobacter sp000714765--1||s__Erythrobacter sp000744895--1||s__Erythrobacter sp001296025--1||s__Erythrobacter sp001464915--1||s__Erythrobacter sp001515985--1||s__Erythrobacter sp001516125--1||s__Erythrobacter sp001542875--1||s__Erythrobacter sp001556995--1||s__Erythrobacter sp001557115--1||s__Erythrobacter sp001720465--1||s__Erythrobacter sp001724215--1||s__Erythrobacter sp002215495--1||s__Erythrobacter sp002706445--1||s__Erythrobacter sp002842735--1||s__Erythrobacter sp002842925--1||s__Erythrobacter sp002855495--1||s__Erythrobacter sp002952215--1||s__Erythrobacter sp003264115--1||s__Erythrobacter sp003724185--1||s__Erythrobacter sp004292705--1||s__Erythrobacter sp006542605--2||s__Erythrobacter sp009363635--1||s__Erythrobacter sp009905735--1||s__Erythrobacter sp009995225--1||s__Erythrobacter sp011047315--1||s__Erythrobacter sp011054555--1||s__Erythrobacter sp011524425--1||s__Erythrobacter sp011765465--1||s__Erythrobacter sp013002295--1||s__Erythrobacter sp013371495--1||s__Erythrobacter sp013822125--1||s__Erythrobacter sp013822695--1||s__Erythrobacter sp013911835--1||s__Erythrobacter sp014705715--1||s__Erythrobacter sp014983025--1||s__Erythrobacter sp016125555--1||s__Erythrobacter sp018205975--1||s__Erythrobacter sp018830415--1||s__Erythrobacter sp018991295--1||s__Erythrobacter sp019204025--1||s__Erythrobacter sp019204045--2||s__Erythrobacter sp900105095--1||s__Erythrobacter sp900149685--1||s__Erythrobacter sp903934325--1||s__Erythrobacter tepidarius--1||s__Erythrobacter xiamenensis--1||s__Evansella alkalicola--1||s__Evansella cellulosilytica--2||s__Exiguobacterium alkaliphilum--2||s__Exiguobacterium aurantiacum--1||s__Exiguobacterium aurantiacum_A--1||s__Exiguobacterium chiriqhucha--1||s__Exiguobacterium marinum--1||s__Exiguobacterium mexicanum--1||s__Exiguobacterium profundum_A--1||s__Exiguobacterium sp001908175--1||s__Exiguobacterium sp003331145--1||s__Exiguobacterium sp003467445--1||s__Exiguobacterium sp004336985--1||s__Exiguobacterium sp018616375--1||s__Exiguobacterium sp018617395--1||s__Exiguobacterium sp018617485--1||s__Exiguobacterium sp018617855--1||s__Exiguobacterium sp018617875--1||s__Exiguobacterium sp018618415--1||s__Exiguobacterium sp018618475--1||s__Exiguobacterium sp902362975--1||s__Exiguobacterium_A acetylicum--1||s__Exiguobacterium_A antarcticum--1||s__Exiguobacterium_A flavidum--1||s__Exiguobacterium_A indicum--1||s__Exiguobacterium_A oxidotolerans--1||s__Exiguobacterium_A sibiricum--1||s__Exiguobacterium_A sibiricum_A--1||s__Exiguobacterium_A sp001275385--1||s__Exiguobacterium_A sp001423965--1||s__Exiguobacterium_A sp001870785--1||s__Exiguobacterium_A sp003339585--1||s__Exiguobacterium_A sp004339505--1||s__Exiguobacterium_A sp018618755--1||s__Exiguobacterium_A sp902363455--1||s__Exiguobacterium_A undae--1||s__FEN-1143 sp003153055--1||s__FJAT-46582 sp002261155--1||s__FJAT-46582 sp002797375--1||s__FJAT-46582 sp016820555--1||s__Ferrimicrobium acidiphilum--1||s__Filomicrobium insigne--1||s__Fredinandcohnia humi--1||s__Fredinandcohnia onubensis--1||s__Fredinandcohnia onubensis_A--1||s__Fredinandcohnia sinesaloumensis--3||s__Fredinandcohnia sp003400205--1||s__Fredinandcohnia timonensis--2||s__Fredinandcohnia timonensis_A--1||s__Fusibacter paucivorans--1||s__Fusibacter_A sp002452745--1||s__Fusibacter_A sp015352425--1||s__Fusibacter_C sp001897605--2||s__Fusibacter_C sp002412775--1||s__Fusibacter_C sp002441045--1||s__Fusibacter_C tunisiensis--2||s__GAS474 sp900105685--1||s__GCA-2696645 sp012926505--1||s__GCA-2731375 sp018660265--1||s__GCA-2746115 sp002746115--1||s__GWC1-27-15 sp001829125--1||s__GWF1-51-8 sp013177895--1||s__Gemmobacter lanyuensis--1||s__Gemmobacter_B sp000500915--1||s__Gemmobacter_B sp002256185--1||s__Gemmobacter_B sp002855575--1||s__Gemmobacter_B sp003060865--1||s__Gemmobacter_B sp009908265--1||s__Gemmobacter_B sp009908315--1||s__Gemmobacter_B sp011059185--1||s__Gemmobacter_B sp014654775--1||s__Geodermatophilus bullaregiensis--1||s__Geodermatophilus chilensis--2||s__Geodermatophilus siccatus--1||s__Geodermatophilus sp000701365--1||s__Geodermatophilus sp008124535--1||s__Geodermatophilus sp900104025--1||s__Geodermatophilus_A daqingensis--1||s__Geosporobacter ferrireducens--1||s__Geovibrio sp001603805--1||s__Geovibrio thiophilus--1||s__Glaciecola sp002340325--1||s__Glaciecola sp003203515--1||s__Gottfriedia sp017814275--1||s__Gracilibacillus kekensis--1||s__Gracilibacillus ureilyticus--1||s__Gracilibacter sp001516055--1||s__Granulosicoccus antarcticus--1||s__HARCEL1 sp003058365--5||s__HGW-1 sp002841625--1||s__HMF5848 sp003944835--1||s__HT1-32 sp009649675--1||s__HU2P27 sp014280935--1||s__HXMU1428-3 sp017640685--1||s__Haematospirillum jordaniae--1||s__Haematospirillum sp012102705--1||s__Haematospirillum sp012102745--1||s__Haladaptatus cibarius--2||s__Haladaptatus litoreus--2||s__Haladaptatus paucihalophilus--3||s__Haladaptatus sp001625445--3||s__Halalkalicoccus jeotgali--2||s__Halalkalirubrum salinum--9||s__Halalkalirubrum sp003551725--10||s__Halalkalirubrum sp005239175--6||s__Halanaeroarchaeum sulfurireducens--4||s__Halapricum salinum--6||s__Halapricum sp009741825--6||s__Halapricum sp017094465--4||s__Halapricum sp017094505--3||s__Halapricum sp017094525--4||s__Haloarchaeobius iranensis--4||s__Haloarcula amylolytica--13||s__Haloarcula argentinensis--13||s__Haloarcula hispanica--12||s__Haloarcula japonica--9||s__Haloarcula marismortui--10||s__Haloarcula rubripromontorii--11||s__Haloarcula salina--7||s__Haloarcula sebkhae--13||s__Haloarcula sp001485575--15||s__Haloarcula sp005406125--10||s__Haloarcula sp008729015--10||s__Haloarcula taiwanensis--12||s__Haloarcula vallismortis--13||s__Halobacillus alkaliphilus--1||s__Halobacterium hubeiense--3||s__Halobacterium jilantaiense--8||s__Halobacterium salinarum--12||s__Halobacterium sp000230955--1||s__Halobacterium sp001485535--5||s__Halobacterium sp009741975--3||s__Halobacterium sp009831555--6||s__Halobacterium sp011734195--4||s__Halobaculum gomorrense--7||s__Halobaculum sp009831625--6||s__Halobaculum sp013401515--4||s__Halobaculum sp013402875--3||s__Halobaculum sp018609965--8||s__Halobaculum tyrrellense--8||s__Halobellus captivus--1||s__Halobellus clavatus--6||s__Halobellus limi--2||s__Halobellus ruber--7||s__Halobellus rufus--2||s__Halobellus salinus--4||s__Halobellus sp003665925--8||s__Halobellus sp003665935--13||s__Halobiforma haloterrestris--19||s__Halobiforma lacisalsi--18||s__Halobiforma nitratireducens--11||s__Halococcus sp003021235--1||s__Halococcus sp003021705--2||s__Halodesulfurarchaeum formicicum--1||s__Halodesulfurarchaeum sp018334775--2||s__Haloferax denitrificans--11||s__Haloferax elongans--15||s__Haloferax gibbonsii--11||s__Haloferax larsenii--14||s__Haloferax marisrubri--11||s__Haloferax massiliensis--10||s__Haloferax mediterranei--9||s__Haloferax mucosum--11||s__Haloferax prahovense--10||s__Haloferax profundi--11||s__Haloferax sp001482285--9||s__Haloferax sp009674585--7||s__Haloferax sp009674605--13||s__Haloferax sp009674625--7||s__Haloferax sulfurifontis--11||s__Haloferax volcanii--11||s__Halogeometricum borinquense--9||s__Halogeometricum limi--10||s__Halogeometricum pallidum--8||s__Halogeometricum rufum--11||s__Haloglomus irregulare--3||s__Halogranum gelatinilyticum--5||s__Halogranum rubrum--1||s__Halohasta litchfieldiae--5||s__Halohasta sp001563795--7||s__Halohasta sp003554115--4||s__Halolactibacillus alkaliphilus--1||s__Halolactibacillus halophilus--1||s__Halolactibacillus miurensis--2||s__Halomarina oriensis--1||s__Halomicroarcula amylolytica--4||s__Halomicroarcula limicola--1||s__Halomicroarcula pellucida--10||s__Halomicroarcula sp003021755--1||s__Halomicrobium katesii--7||s__Halomicrobium mukohataei--12||s__Halomicrobium sp009617995--10||s__Halomicrobium zhouii--5||s__Halonotius pteroides--8||s__Halonotius roseus--7||s__Halonotius sp000496215--8||s__Halonotius sp003605575--7||s__Halonotius terrestris--8||s__Halopelagius inordinatus--7||s__Halopelagius longus--8||s__Halopiger aswanensis--15||s__Halopiger xanaduensis--13||s__Halopiger_A goleimassiliensis--13||s__Halopiger_B djelfimassiliensis--12||s__Haloplanus aerogenes--7||s__Haloplanus natans--9||s__Haloplanus rallus--10||s__Haloplanus rubicundus--7||s__Haloplanus salinus--5||s__Haloplanus vescus--8||s__Halorhabdus rudnickae--9||s__Halorhabdus sp004944975--4||s__Halorhabdus sp009690625--5||s__Halorhabdus sp013839425--11||s__Halorhabdus tiamatea--4||s__Halorhabdus utahensis--3||s__Halorhodospira halophila--2||s__Halorhodospira halophila_A--2||s__Halorhodospira sp003552345--2||s__Halorhodospira sp003552625--2||s__Halorientalis persicus--12||s__Halorientalis regularis--15||s__Halorientalis sp001989615--6||s__Halorientalis sp004118325--18||s__Halorientalis sp005049285--13||s__Halorubellus sp011440375--2||s__Halorubrum aethiopicum--5||s__Halorubrum aidingense--6||s__Halorubrum alkaliphilum--8||s__Halorubrum amylolyticum--5||s__Halorubrum aquaticum--6||s__Halorubrum californiense--8||s__Halorubrum cibi--5||s__Halorubrum coriense--17||s__Halorubrum depositum--3||s__Halorubrum distributum--7||s__Halorubrum ezzemoulense--9||s__Halorubrum halodurans--5||s__Halorubrum halophilum--6||s__Halorubrum hochstenium--12||s__Halorubrum kocurii--6||s__Halorubrum lacusprofundi--5||s__Halorubrum lipolyticum--4||s__Halorubrum persicum--6||s__Halorubrum saccharovorum--6||s__Halorubrum salsamenti--4||s__Halorubrum sodomense--7||s__Halorubrum sp000296615--6||s__Halorubrum sp000496175--2||s__Halorubrum sp000746205--7||s__Halorubrum sp001261915--8||s__Halorubrum sp002252755--7||s__Halorubrum sp002286985--6||s__Halorubrum sp003023405--3||s__Halorubrum sp003287355--4||s__Halorubrum sp003554605--10||s__Halorubrum sp003666015--7||s__Halorubrum sp003697845--2||s__Halorubrum sp003721435--4||s__Halorubrum sp003781945--5||s__Halorubrum sp003990725--9||s__Halorubrum sp004114375--7||s__Halorubrum sp005435165--8||s__Halorubrum sp009806985--2||s__Halorubrum sp018623055--10||s__Halorubrum tebenquichense--13||s__Halorubrum trapanicum--10||s__Halorubrum trapanicum_A--7||s__Halorubrum tropicale--8||s__Halorubrum vacuolatum--11||s__Halorubrum xinjiangense--10||s__Halorussus amylolyticus--4||s__Halorussus litoreus--2||s__Halorussus rarus--9||s__Halorussus ruber--4||s__Halorussus salinus--8||s__Halorussus sp003023465--3||s__Halorussus sp004087835--9||s__Halorussus sp004765795--6||s__Halorussus sp004765805--3||s__Halorussus sp005239435--2||s__Halorussus sp008831545--3||s__Halorussus sp010747475--10||s__Halosimplex carlsbadense--8||s__Halosimplex halophilum--5||s__Halosimplex litoreum--6||s__Halosimplex pelagicum--10||s__Halosimplex rubrum--11||s__Halosimplex salinum--4||s__Halosimplex sp003023165--3||s__Halostagnicola kamekurae--5||s__Halostagnicola larsenii--6||s__Halostagnicola sp000691505--7||s__Halostella litorea--3||s__Halostella pelagica--2||s__Halostella salina--4||s__Halostella sp003023565--2||s__Halostella sp003675875--4||s__Haloterrigena salifodinae--6||s__Haloterrigena salina--7||s__Haloterrigena sp013342135--7||s__Haloterrigena sp017352155--2||s__Haloterrigena turkmenica--5||s__Halovenus aranensis--17||s__Halovenus sp001564135--6||s__Halovenus sp003021015--1||s__Halovenus sp003022845--1||s__Halovenus sp003551945--5||s__Halovenus sp004015825--8||s__Halovenus sp009831575--12||s__Halovivax asiaticus--3||s__Halovivax ruber--4||s__Halovivax sp007119345--5||s__Halovivax sp007135505--2||s__Harrysmithimonas galli--1||s__Heliobacillus mobilis--1||s__Heliophilum fasciatum--1||s__Heyndrickxia oleronia--1||s__Heyndrickxia sporothermodurans_A--1||s__Hwanghaeella grinnelliae--1||s__Hydrogenibacillus schlegelii--1||s__Hydrogenibacillus sp014896255--1||s__Hydrogenovibrio kuenenii--1||s__Hydrogenovibrio sp000744875--1||s__Hydrogenovibrio sp002779995--1||s__Hydrogenovibrio sp002848135--1||s__Inconstantimicrobium porci--1||s__Indioceanicola profundi--2||s__Insolitispirillum peregrinum--4||s__Isachenkonia alkalipeptolytica--1||s__J153 sp003693905--1||s__JAAAOG01 sp009909005--3||s__JAAYDE01 sp016926265--1||s__JAAYFE01 sp012735405--1||s__JAAYFT01 sp012519355--1||s__JAAYFT01 sp012728125--1||s__JAAYHG01 sp012735455--1||s__JAAYIH01 sp012523545--1||s__JAAYSF01 sp012523975--1||s__JAAYSI01 sp012524045--1||s__JAAYSP01 sp012518355--1||s__JAAYTH01 sp012518435--1||s__JAAYWY01 sp012516165--1||s__JAAYYM01 sp012515365--1||s__JABDIP01 sp013003675--1||s__JABDJY01 sp013003285--1||s__JABEUN01 sp013044385--1||s__JABEUN01 sp013044415--1||s__JABEUN01 sp013044475--2||s__JABILA01 sp018650465--1||s__JABLXB01 sp013178305--1||s__JABLXN01 sp013177995--1||s__JABMNT01 sp013203595--2||s__JABXHR01 sp013373515--1||s__JABXKX01 sp013619035--1||s__JABXKX01 sp016342415--1||s__JABXKX01 sp016937975--1||s__JACDOE01 sp017656255--1||s__JACIYF01 sp014360065--1||s__JACMJL01 sp014380625--1||s__JACOUO01 sp016177845--1||s__JACQQJ01 sp016207035--1||s__JACRFY01 sp016212565--6||s__JACRHH01 sp016212095--1||s__JACXVD01 sp014763545--1||s__JACZKS01 sp014859895--2||s__JADFXL01 sp015233585--1||s__JADFZP01 sp015232025--1||s__JADFZP01 sp015232485--1||s__JADGAU01 sp015231865--1||s__JADGBG01 sp015231605--1||s__JADGDA01 sp015228695--1||s__JADHSW01 sp016776705--1||s__JADJTI01 sp016711265--1||s__JADMJV01 sp018780265--1||s__JADQBS01 sp016278535--1||s__JAENYK01 sp016841825--1||s__JAEULV01 sp016793065--1||s__JAEUSG01 sp016788315--1||s__JAFGGN01 sp016930535--1||s__JAFGOM01 sp016926505--6||s__JAFGWI01 sp016937215--1||s__JAFKFH01 sp017307375--1||s__JAHDSF01 sp018432935--2||s__KM106-2 sp905214875--1||s__KZCA124 sp017357405--6||s__Kiloniella litopenaei--1||s__Kiloniella majae--1||s__Kiloniella sp002162915--1||s__Kiloniella sp900313065--1||s__Kiloniella spongiae--1||s__Kineococcus xinjiangensis--2||s__Kordiimonas sp013372925--1||s__Kordiimonas sp013372975--1||s__Kordiimonas sp015485385--1||s__Kurthia gibsonii--1||s__Kurthia huakuii--1||s__Kurthia intestinigallinarum--1||s__Kurthia massiliensis--1||s__Kurthia sibirica--1||s__Kurthia sp018065935--1||s__Kurthia zopfii--1||s__Kyrpidia spormannii--1||s__Kyrpidia tusciae--1||s__LKUD01 sp001412355--1||s__LKUD01 sp013415665--1||s__LKUD01 sp016926855--1||s__LMUX01 sp009765705--1||s__Lachnoclostridium phytofermentans--2||s__Lachnoclostridium phytofermentans_A--1||s__Lachnoclostridium sp003526525--1||s__Lachnoclostridium sp900078195--1||s__Lachnoclostridium sp905192625--1||s__Lachnospira eligens--1||s__Lachnospira eligens_A--1||s__Lachnospira rogosae_A--2||s__Lachnospira sp000436475--2||s__Lachnospira sp000436535--2||s__Lachnospira sp000437735--2||s__Lachnospira sp002394205--1||s__Lachnospira sp002435585--2||s__Lachnospira sp003537285--1||s__Lachnospira sp017397445--1||s__Lachnospira sp017626275--2||s__Lachnospira sp900316325--2||s__Lachnospira sp900545725--2||s__Lachnospira sp900547255--1||s__Lachnospira sp900551945--2||s__Lachnospira sp900552795--1||s__Lachnospira sp910585095--1||s__Lachnospira sp910587485--1||s__Lachnospira sp910589305--1||s__Lacrimispora xylanolytica--1||s__Lederbergia niameyensis--1||s__Lederbergia sp017355205--1||s__Lentibacillus cibarius--1||s__Lentibacillus doumboii--2||s__Lentibacillus litoralis--1||s__Lentibacillus subterraneus--1||s__Lentibacillus_B sp009741735--1||s__Litchfieldia alkalitelluris--1||s__Litchfieldia salsa--1||s__Litchfieldia sp014837155--1||s__Lysinibacillus boronitolerans--1||s__Lysinibacillus capsici--1||s__Lysinibacillus contaminans--1||s__Lysinibacillus fusiformis--1||s__Lysinibacillus fusiformis_D--1||s__Lysinibacillus fusiformis_E--1||s__Lysinibacillus fusiformis_F--1||s__Lysinibacillus macroides--1||s__Lysinibacillus mangiferihumi--1||s__Lysinibacillus pakistanensis--1||s__Lysinibacillus parviboronicapiens--1||s__Lysinibacillus sp001275675--1||s__Lysinibacillus sp001278875--1||s__Lysinibacillus sp001308875--1||s__Lysinibacillus sp002237755--1||s__Lysinibacillus sp002340205--1||s__Lysinibacillus sp002973635--1||s__Lysinibacillus sp006864135--1||s__Lysinibacillus sp009724685--1||s__Lysinibacillus sphaericus--2||s__Lysinibacillus sphaericus_A--1||s__Lysinibacillus sphaericus_B--1||s__Lysinibacillus sphaericus_D--1||s__Lysinibacillus xylanilyticus--1||s__Lysinibacillus xylanilyticus_A--1||s__Lysinibacillus_B odysseyi_A--1||s__M269 sp004353515--1||s__MC1 sp002632265--1||s__MEC069 sp004514475--1||s__MGBC120314 sp910584325--1||s__MH13 sp019192585--1||s__MSJ-26 sp018918075--1||s__MSJ-34 sp018918005--1||s__MVRE01 sp002067895--3||s__MWCK01 sp002070005--1||s__MWDO01 sp017998755--1||s__Magnetospira sp000968135--2||s__Magnetospirillum aberrantis--3||s__Magnetospirillum gryphiswaldense--7||s__Magnetospirillum moscoviense--2||s__Magnetospirillum sp001898825--5||s__Magnetospirillum sp002435715--5||s__Magnetospirillum sp006218045--5||s__Magnetospirillum sp014379805--2||s__Magnetospirillum sp014380005--2||s__Magnetospirillum sp018224925--5||s__Magnetospirillum sp902729435--4||s__Magnetospirillum sp903941095--6||s__Magnetovibrio blakemorei--2||s__Magnetovibrio sp002401565--2||s__Magnetovibrio sp002732845--1||s__Magnetovibrio sp016763255--2||s__Magnetovibrio sp016763895--2||s__Magnetovibrio sp016764335--1||s__Mangrovitalea sediminis--1||s__Marinobacterium_B jannaschii--1||s__Marinomonas alcarazii--1||s__Marinomonas algicola--1||s__Marinomonas aquimarina--1||s__Marinomonas aquiplantarum--1||s__Marinomonas arctica--1||s__Marinomonas atlantica--1||s__Marinomonas communis--1||s__Marinomonas foliarum--1||s__Marinomonas fungiae--1||s__Marinomonas gallaica--1||s__Marinomonas hwangdonensis--1||s__Marinomonas ostreistagni--1||s__Marinomonas ostreistagni_A--1||s__Marinomonas piezotolerans--1||s__Marinomonas polaris--1||s__Marinomonas posidonica--1||s__Marinomonas primoryensis--1||s__Marinomonas profundimaris--1||s__Marinomonas rhizomae--1||s__Marinomonas shanghaiensis--1||s__Marinomonas sp001625355--1||s__Marinomonas sp004352855--1||s__Marinomonas sp006385675--1||s__Marinomonas sp013373235--1||s__Marinomonas sp016463975--1||s__Marinomonas sp018336955--1||s__Marmoricola_A caldifontis--1||s__Massilibacterium senegalense--2||s__Melghiribacillus sp017656265--2||s__Melghiribacillus thermohalophilus--2||s__Mesobacillus boroniphilus--1||s__Mesobacillus boroniphilus_A--1||s__Mesobacillus jeotgali--1||s__Mesobacillus jeotgali_A--1||s__Mesobacillus oceanisediminis_A--1||s__Mesobacillus selenatarsenatis--1||s__Mesobacillus selenatarsenatis_A--1||s__Mesobacillus sp003457145--1||s__Mesobacillus sp014856545--1||s__Mesobacillus sp017355915--1||s__Mesobacillus sp018613055--1||s__Mesobacillus sp018613155--1||s__Mesobacillus sp018613195--1||s__Mesobacillus sp018613235--1||s__Mesobacillus sp018613315--1||s__Mesobacillus subterraneus--1||s__Mesobacillus_A harenae--1||s__Metabacillus crassostreae--1||s__Metabacillus fastidiosus--1||s__Metabacillus litoralis--1||s__Metabacillus litoralis_B--1||s__Metabacillus sp003259415--1||s__Metabacillus sp004801455--1||s__Metalysinibacillus alkalisoli--1||s__Metalysinibacillus jejuensis--1||s__Metalysinibacillus saudimassiliensis--1||s__Metasolibacillus fluoroglycofenilyticus--1||s__Metasolibacillus meyeri--1||s__Metasolibacillus ndiopicus--1||s__Metasolibacillus sp002360295--1||s__Methanobacterium_A sp002067565--1||s__Methanocalculus chunghsingensis--3||s__Methanocalculus sp002496395--1||s__Methanocalculus sp003838185--1||s__Methanocalculus sp007130455--1||s__Methanocaldococcus bathoardescens--1||s__Methanocaldococcus fervens--2||s__Methanocaldococcus sp013153845--1||s__Methanocaldococcus vulcanius--2||s__Methanocaldococcus_A infernus--4||s__Methanocaldococcus_A villosus--4||s__Methanococcus maripaludis--3||s__Methanococcus maripaludis_A--6||s__Methanococcus maripaludis_C--6||s__Methanococcus maripaludis_D--6||s__Methanococcus vannielii--4||s__Methanococcus voltae_A--4||s__Methanococcus voltae_B--4||s__Methanococcus voltae_C--3||s__Methanoculleus bourgensis--1||s__Methanoculleus chikugoensis--3||s__Methanoculleus chikugoensis_A--2||s__Methanoculleus horonobensis--1||s__Methanoculleus hydrogenitrophicus--3||s__Methanoculleus marisnigri--1||s__Methanoculleus marisnigri_B--1||s__Methanoculleus sediminis--2||s__Methanoculleus sp000691865--1||s__Methanoculleus sp001896715--1||s__Methanoculleus sp002497965--1||s__Methanoculleus sp002498065--1||s__Methanoculleus sp002501655--2||s__Methanoculleus sp002506585--2||s__Methanoculleus sp002508705--2||s__Methanoculleus sp002839575--1||s__Methanoculleus sp002839645--1||s__Methanoculleus sp012510295--1||s__Methanoculleus sp012510335--3||s__Methanoculleus sp012511245--1||s__Methanoculleus sp012521035--3||s__Methanoculleus sp016841385--1||s__Methanoculleus sp016841955--1||s__Methanoculleus sp018433835--2||s__Methanoculleus sp019136335--1||s__Methanoculleus thermohydrogenotrophicum--2||s__Methanoculleus thermophilus--3||s__Methanoculleus_A taiwanensis--1||s__Methanofervidicoccus abyssi--3||s__Methanofervidicoccus sp003351865--3||s__Methanofollis ethanolicus--2||s__Methanofollis liminatans--4||s__Methanofollis sp002498315--2||s__Methanofollis sp004297185--2||s__Methanofollis sp017875325--3||s__Methanofollis tationis--2||s__Methanogenium cariaci--3||s__Methanogenium sp009914725--2||s__Methanogenium sp011045995--2||s__Methanogenium sp012523385--1||s__Methanogenium sp016841485--2||s__Methanogenium sp018687785--2||s__Methanolacinia paynteri--8||s__Methanolacinia petrolearia--9||s__Methanolacinia sp016928355--2||s__Methanolinea_A sp002067095--2||s__Methanolinea_A sp002067155--2||s__Methanolinea_A sp002501965--2||s__Methanolinea_A sp002506105--2||s__Methanolinea_A sp002509495--1||s__Methanolinea_A sp018262855--2||s__Methanolinea_A sp11423u--2||s__Methanolinea_B mesophila--1||s__Methanomicrobium mobile--2||s__Methanomicrobium sp016937345--2||s__Methanomicrobium sp017412625--2||s__Methanomicrobium sp017553245--2||s__Methanomicrobium sp017875315--10||s__Methanonatronarchaeum sp004212035--1||s__Methanonatronarchaeum thermophilum--2||s__Methanoplanus limicola--10||s__Methanoregula boonei--3||s__Methanoregula formicica--2||s__Methanoregula sp002067035--4||s__Methanoregula sp002495055--3||s__Methanoregula sp002495065--2||s__Methanoregula sp002497485--2||s__Methanoregula sp002502735--2||s__Methanoregula sp002508495--4||s__Methanoregula sp002835825--3||s__Methanoregula sp002839605--3||s__Methanoregula sp002839675--3||s__Methanoregula sp003136075--1||s__Methanoregula sp003154335--1||s__Methanoregula sp012798365--4||s__Methanoregula sp015660885--4||s__Methanoregula sp11803u--3||s__Methanoregula sp903832665--1||s__Methanosarcina sp000979455--1||s__Methanosarcina sp001714685--1||s__Methanosphaerula palustris--5||s__Methanospirillum hungatei--23||s__Methanospirillum hungatei_A--9||s__Methanospirillum lacunae--39||s__Methanospirillum sp012520015--13||s__Methanospirillum sp012729535--12||s__Methanospirillum sp012729995--17||s__Methanospirillum stamsii--23||s__Methanothermococcus thermolithotrophicus--2||s__Methanothermococcus_A okinawensis--2||s__Methylobacterium pseudosasicola--1||s__Methylobacterium sp019216885--1||s__Methyloversatilis discipulorum--1||s__Methyloversatilis discipulorum_A--1||s__Methyloversatilis sp018824085--1||s__Methyloversatilis thermotolerans--1||s__Methyloversatilis universalis--1||s__Methyloversatilis universalis_A--1||s__Mobilitalea luporum--1||s__Mobilitalea sp012839085--1||s__Mobilitalea sp012839295--1||s__Modestobacter caceresii--1||s__Modestobacter marinus--1||s__Modestobacter sp013408865--1||s__Moorella sp002383405--1||s__Moorella sp003116935--1||s__Motiliproteus coralliicola--1||s__Motiliproteus sediminis--1||s__NK4A136 sp002393955--1||s__NK4A136 sp017471325--1||s__NK4A136 sp017508825--1||s__NK4A136 sp017526985--1||s__NK4A136 sp902787595--1||s__NORP267 sp016764455--1||s__Natranaerovirga hydrolytica--1||s__Natranaerovirga pectinivora--2||s__Natrarchaeobaculum aegyptiacum--15||s__Natrarchaeobaculum sp001563805--8||s__Natrarchaeobaculum sp001563885--9||s__Natrarchaeobaculum sulfurireducens--18||s__Natrarchaeobius chitinivorans--9||s__Natrarchaeobius chitinivorans_A--14||s__Natrarchaeobius halalkaliphilus--10||s__Natrarchaeobius swarupiae--13||s__Natrialba aegyptia--8||s__Natrialba asiatica--8||s__Natrialba chahannaoensis--14||s__Natrialba hulunbeirensis--11||s__Natrialba magadii--10||s__Natrialba sp001861355--13||s__Natrialba taiwanensis--7||s__Natrinema altunense--4||s__Natrinema ejinorense--4||s__Natrinema gari--2||s__Natrinema hispanicum--3||s__Natrinema hispanicum_A--3||s__Natrinema limicola--3||s__Natrinema mahii--3||s__Natrinema pallidum--3||s__Natrinema pellirubrum--2||s__Natrinema saccharevitans--2||s__Natrinema salaciae--7||s__Natrinema salifodinae--5||s__Natrinema sp002572525--2||s__Natrinema sp005938085--4||s__Natrinema sp013402815--6||s__Natrinema sp013456555--1||s__Natrinema thermotolerans--2||s__Natrinema versiforme--3||s__Natrinema versiforme_A--4||s__Natronincola ferrireducens--1||s__Natronoarchaeum philippinense--5||s__Natronoarchaeum sp017094485--2||s__Natronobacterium gregoryi--15||s__Natronobacterium texcoconense--14||s__Natronococcus sp008122205--3||s__Natronolimnobius baerhuensis--11||s__Natronolimnobius sp011043775--18||s__Natronolimnohabitans innermongolicus--4||s__Natronomonas moolapensis--4||s__Natronomonas pharaonis--9||s__Natronomonas salina--1||s__Natronomonas salsuginis--3||s__Natronomonas sp007121575--1||s__Natronomonas sp013839515--2||s__Natronomonas sp018609665--4||s__Natronoplasma sp003554965--1||s__Natronoplasma sp018334755--2||s__Natronoplasma sp018334835--2||s__Natronorubrum aibiense--2||s__Natronorubrum bangense--2||s__Natronorubrum daqingense--3||s__Natronorubrum halalkaliphilum--11||s__Natronorubrum sediminis--3||s__Natronorubrum sp003670115--1||s__Natronorubrum sulfidifaciens--2||s__Natronorubrum texcoconense--3||s__Natronorubrum thiooxidans--2||s__Natronorubrum tibetense--3||s__Neobacillus rubiinfantis--1||s__Neobacillus sp011250555--1||s__Neptuniibacter caesariensis--2||s__Neptunomonas antarctica--1||s__Neptunomonas japonica--1||s__Neptunomonas japonica_A--1||s__Neptunomonas sp016744175--1||s__Niallia sp900199695--1||s__Niameybacter sp900551325--1||s__Nisaea denitrificans--1||s__Nisaea nitritireducens--1||s__Nisaea sp014904705--1||s__Nisaea sp017640745--1||s__Nitrospirillum amazonense--1||s__Nitrospirillum amazonense_A--1||s__Nitrospirillum amazonense_B--1||s__Nitrospirillum amazonense_C--1||s__Nitrospirillum sp000333275--1||s__Niveispirillum cyanobacteriorum--1||s__Niveispirillum irakense--2||s__Niveispirillum lacus--2||s__Niveispirillum sp001296005--1||s__Niveispirillum sp009495745--2||s__Niveispirillum sp017996735--2||s__Niveispirillum sp900188385--1||s__Novipirellula sp007859835--1||s__Novispirillum itersonii--4||s__Novispirillum itersonii_A--3||s__Novosphingopyxis baekryungensis--1||s__Novosphingopyxis sp002683755--1||s__OEQK01 sp900240405--1||s__OESV01 sp900240995--1||s__Oceanibaculum indicum--1||s__Oceanibaculum nanhaiense--1||s__Oceanibaculum pacificum--1||s__Oceanibaculum sp018823745--1||s__Oceanicaulis alexandrii--1||s__Oceanicaulis sp000152745--1||s__Oceanobacillus bengalensis--1||s__Oceanobacillus damuensis--1||s__Oceanobacillus humi--1||s__Oceanospirillum beijerinckii--3||s__Oceanospirillum linum--2||s__Oceanospirillum maris--2||s__Oceanospirillum multiglobuliferum--2||s__Oceanospirillum sanctuarii--3||s__Oceanospirillum sp014164585--3||s__Oharaeibacter diazotrophicus--1||s__Oleiliquidispirillum nitrogeniifigens--2||s__Oleisolibacter albus--2||s__Ornithinibacillus bavariensis--1||s__Ornithinibacillus californiensis--2||s__Ornithinibacillus caprae--1||s__Ornithinibacillus contaminans--2||s__Ornithinibacillus globulus--2||s__Ornithinibacillus globulus_B--1||s__Ornithinibacillus halophilus--1||s__Ornithinibacillus halotolerans--1||s__Ornithinibacillus limi--2||s__Ornithinibacillus massiliensis--2||s__Ornithinibacillus scapharcae--2||s__Ornithinibacillus sp000577245--1||s__PGYT01 sp016927595--1||s__PLLO sp017310645--3||s__PWLI01 sp003559415--1||s__PXRE01 sp003021085--4||s__Paenibacillus albilobatus--2||s__Paenibacillus antarcticus--1||s__Paenibacillus cellulositrophicus_A--1||s__Paenibacillus chibensis--1||s__Paenibacillus cookii--2||s__Paenibacillus crassostreae--1||s__Paenibacillus dokdonensis--1||s__Paenibacillus macquariensis--1||s__Paenibacillus pini--2||s__Paenibacillus rhizosphaerae--1||s__Paenibacillus sp002257645--1||s__Paenibacillus sp005577435--1||s__Paenibacillus sp009664975--1||s__Paenibacillus sp009807035--1||s__Paenibacillus sp014836635--1||s__Paenibacillus sp018403225--1||s__Paenibacillus sp018403285--1||s__Paenibacillus_A aceti--1||s__Paenibacillus_A lutimineralis--1||s__Paenibacillus_A phaseoli--1||s__Paenibacillus_A pinistramenti--1||s__Paenibacillus_A rubinfantis--1||s__Paenibacillus_A sp018919145--1||s__Paenibacillus_A sp900069005--2||s__Paenibacillus_A sp900766135--1||s__Paenibacillus_A timonensis--1||s__Paenibacillus_A vini--1||s__Paenibacillus_A zeisoli--1||s__Paenibacillus_AB flagellatus--1||s__Paenibacillus_AB ginsengarvi--1||s__Paenibacillus_AB hemerocallicola--1||s__Paenibacillus_AB sp014705615--1||s__Paenibacillus_AC psychroresistens--1||s__Paenibacillus_AE antri--1||s__Paenibacillus_AI eucommiae--1||s__Paenibacillus_B alvei--1||s__Paenibacillus_B apiarius--1||s__Paenibacillus_B aquistagni--1||s__Paenibacillus_B dendritiformis_A--1||s__Paenibacillus_B dendritiformis_B--1||s__Paenibacillus_B dendritiformis_C--1||s__Paenibacillus_B popilliae--1||s__Paenibacillus_B sp000283315--1||s__Paenibacillus_B sp001894745--1||s__Paenibacillus_B sp900539405--1||s__Paenibacillus_B thiaminolyticus--1||s__Paenibacillus_C nanensis--1||s__Paenibacillus_C sp001956095--1||s__Paenibacillus_E aceris--1||s__Paenibacillus_E alba--2||s__Paenibacillus_E alginolyticus--1||s__Paenibacillus_E chondroitinus--1||s__Paenibacillus_E chondroitinus_A--1||s__Paenibacillus_E ferrarius--2||s__Paenibacillus_E marchantiophytorum--2||s__Paenibacillus_E oryzisoli--2||s__Paenibacillus_E pectinilyticus--1||s__Paenibacillus_E phytorum--1||s__Paenibacillus_E plantarum--2||s__Paenibacillus_E planticolens--1||s__Paenibacillus_E qinlingensis--2||s__Paenibacillus_E silvestris--1||s__Paenibacillus_E sp000620565--2||s__Paenibacillus_E sp001426375--1||s__Paenibacillus_E sp001428045--1||s__Paenibacillus_E sp001428105--2||s__Paenibacillus_E sp001429545--1||s__Paenibacillus_E sp007829615--1||s__Paenibacillus_E sp008017805--2||s__Paenibacillus_E sp010820665--1||s__Paenibacillus_E sp014534655--1||s__Paenibacillus_E sp900103825--1||s__Paenibacillus_E whitsoniae--2||s__Paenibacillus_G puerhi--2||s__Paenibacillus_G solanacearum--2||s__Paenibacillus_G sp900101595--1||s__Paenibacillus_G sp910594985--1||s__Paenibacillus_I sambharensis--1||s__Paenibacillus_K guangzhouensis--1||s__Paenibacillus_L sp018403245--1||s__Paenibacillus_O herberti--1||s__Paenibacillus_O humicus--1||s__Paenibacillus_O pasadenensis--1||s__Paenibacillus_O sp002243345--1||s__Paenibacillus_O sp012676905--1||s__Paenibacillus_O sp900105225--1||s__Paenibacillus_S sp011440305--1||s__Paenibacillus_Z methanolicus--2||s__Paenibacillus_Z phyllosphaerae--2||s__Paenibacillus_Z rhizovicinus--1||s__Paenibacillus_Z sp900106745--1||s__Paenibacillus_Z sp900116125--1||s__Pandoraea anapnoica--1||s__Pandoraea anhela--1||s__Pandoraea apista--1||s__Pandoraea aquatica--1||s__Pandoraea bronchicola--1||s__Pandoraea capi--1||s__Pandoraea captiosa--1||s__Pandoraea cepalis--1||s__Pandoraea commovens--1||s__Pandoraea communis--1||s__Pandoraea eparura--1||s__Pandoraea faecigallinarum--1||s__Pandoraea fibrosis--1||s__Pandoraea horticolens--1||s__Pandoraea iniqua--1||s__Pandoraea norimbergensis--1||s__Pandoraea oxalativorans--1||s__Pandoraea pneumonica--1||s__Pandoraea pnomenusa--1||s__Pandoraea pulmonicola--1||s__Pandoraea sp002179965--1||s__Pandoraea sp004297875--1||s__Pandoraea sp018971155--1||s__Pandoraea sputorum--1||s__Pandoraea terrae--1||s__Pandoraea thiooxydans--1||s__Pandoraea vervacti--1||s__Pannonibacter carbonis--1||s__Paraburkholderia acidipaludis--1||s__Paraburkholderia acidiphila--1||s__Paraburkholderia acidophila--1||s__Paraburkholderia aromaticivorans--1||s__Paraburkholderia aromaticivorans_A--1||s__Paraburkholderia aspalathi--1||s__Paraburkholderia azotifigens--1||s__Paraburkholderia bryophila--1||s__Paraburkholderia caffeinilytica--1||s__Paraburkholderia caledonica--1||s__Paraburkholderia caribensis--1||s__Paraburkholderia diazotrophica--1||s__Paraburkholderia dilworthii--1||s__Paraburkholderia dinghuensis--1||s__Paraburkholderia ferrariae--1||s__Paraburkholderia franconis--1||s__Paraburkholderia fungorum--1||s__Paraburkholderia fungorum_B--1||s__Paraburkholderia fynbosensis--1||s__Paraburkholderia ginsengisoli--1||s__Paraburkholderia ginsengiterrae--1||s__Paraburkholderia graminis--1||s__Paraburkholderia guartelaensis--1||s__Paraburkholderia heleia--1||s__Paraburkholderia hiiakae--1||s__Paraburkholderia hospita--1||s__Paraburkholderia kirstenboschensis--1||s__Paraburkholderia kururiensis--1||s__Paraburkholderia kururiensis_A--1||s__Paraburkholderia lycopersici--1||s__Paraburkholderia madseniana--1||s__Paraburkholderia megapolitana--1||s__Paraburkholderia metrosideri_A--1||s__Paraburkholderia mimosarum--1||s__Paraburkholderia nodosa--1||s__Paraburkholderia nodosa_A--1||s__Paraburkholderia oxyphila--1||s__Paraburkholderia panacisoli--1||s__Paraburkholderia phenazinium--1||s__Paraburkholderia phenazinium_A--1||s__Paraburkholderia phenazinium_B--1||s__Paraburkholderia phenoliruptrix--1||s__Paraburkholderia phosphatilytica--1||s__Paraburkholderia phymatum--1||s__Paraburkholderia phytofirmans--1||s__Paraburkholderia piptadeniae--1||s__Paraburkholderia rhynchosiae--1||s__Paraburkholderia ribeironis--1||s__Paraburkholderia sabiae--1||s__Paraburkholderia sartisoli--1||s__Paraburkholderia sediminicola--1||s__Paraburkholderia silvatlantica--1||s__Paraburkholderia sp000148685--1||s__Paraburkholderia sp000178415--1||s__Paraburkholderia sp000472445--1||s__Paraburkholderia sp000472545--1||s__Paraburkholderia sp000745015--1||s__Paraburkholderia sp001319865--1||s__Paraburkholderia sp001931485--1||s__Paraburkholderia sp002973525--1||s__Paraburkholderia sp003002025--1||s__Paraburkholderia sp003121405--1||s__Paraburkholderia sp003610295--1||s__Paraburkholderia sp004298475--1||s__Paraburkholderia sp004339745--1||s__Paraburkholderia sp004353915--1||s__Paraburkholderia sp004359985--1||s__Paraburkholderia sp004361815--1||s__Paraburkholderia sp005503145--1||s__Paraburkholderia sp012275575--1||s__Paraburkholderia sp012927125--1||s__Paraburkholderia sp012927345--1||s__Paraburkholderia sp013177695--2||s__Paraburkholderia sp013177735--1||s__Paraburkholderia sp013426895--1||s__Paraburkholderia sp013426915--1||s__Paraburkholderia sp017104565--1||s__Paraburkholderia sp017104715--1||s__Paraburkholderia sp017104965--1||s__Paraburkholderia sp017814945--1||s__Paraburkholderia sp900104795--1||s__Paraburkholderia sp900142905--1||s__Paraburkholderia sp900230185--1||s__Paraburkholderia sp900996225--1||s__Paraburkholderia sp900996235--1||s__Paraburkholderia sp905220835--1||s__Paraburkholderia sp905220975--1||s__Paraburkholderia terrae--1||s__Paraburkholderia terricola--1||s__Paraburkholderia tropica--1||s__Paraburkholderia unamae--1||s__Paraburkholderia xenovorans--1||s__Parapontixanthobacter aurantiacus--2||s__Pararhodobacter marinus--1||s__Pararhodobacter sp001691415--1||s__Pararhodobacter zhoushanensis--1||s__Pararhodospirillum oryzae--3||s__Pararhodospirillum photometricum--2||s__Pararobbsia silviterrae--1||s__Paremcibacter congregatus--1||s__Paremcibacter sp002401545--1||s__Paremcibacter sp002749135--1||s__Paremcibacter sp011051815--1||s__Paremcibacter sp013152755--1||s__Paremcibacter sp016764855--1||s__Paremcibacter sp016765435--1||s__Parerythrobacter lutipelagi--1||s__Parerythrobacter sp004114695--2||s__Pectinatus sottacetonis--1||s__Pelagerythrobacter aerophilus--1||s__Pelagerythrobacter marensis--1||s__Pelagerythrobacter marinus--1||s__Pelagerythrobacter rhizovicinus--1||s__Pelagerythrobacter sp016803135--1||s__Pelagibius sp001657395--2||s__Pelosinus fermentans--3||s__Pelosinus fermentans_A--3||s__Pelosinus fermentans_B--3||s__Pelosinus propionicus--3||s__Pelosinus sp000725345--1||s__Peptoclostridium litorale--1||s__Peribacillus huizhouensis--1||s__Peribacillus loiseleuriae--1||s__Peribacillus sp001510645--1||s__Peribacillus_A sp002860285--1||s__Petrocella atlantisensis--1||s__Petrocella sp002841495--1||s__Phaeospirillum caucaseum--2||s__Phaeospirillum fulvum_A--2||s__Phaeospirillum fulvum_B--2||s__Phaeospirillum kuznetsovii--4||s__Phaeospirillum magnetica_A--3||s__Phaeospirillum magneticum--4||s__Phaeospirillum magnetotacticum--5||s__Phaeospirillum marisnigri--4||s__Phaeospirillum molischianum--2||s__Phaeospirillum sp001511835--4||s__Phaeospirillum sp002105535--4||s__Phaeospirillum sp016195125--4||s__Phaeospirillum sp900184795--3||s__Phaeospirillum sp902729425--4||s__Phaeospirillum sp903853455--3||s__Phaeospirillum sp903901915--4||s__Pinisolibacter aquiterrae--1||s__Pleomorphomonas oryzae--1||s__Pontibacillus marinus--1||s__Pontibacillus sp009858175--2||s__Pontibacillus yanchengensis--2||s__Pontibacillus yanchengensis_A--1||s__Pontibacillus_A halophilus--1||s__Ponticaulis sp002173095--1||s__Ponticaulis sp002692725--1||s__Pontixanthobacter aestiaquae--1||s__Pontixanthobacter aquaemixtae--1||s__Pontixanthobacter gangjinensis--1||s__Pontixanthobacter luteolus--2||s__Pontixanthobacter rizhaonensis--1||s__Pontixanthobacter sp017812015--2||s__Propionispora hippei--1||s__Propionispora vibrioides--1||s__Proteiniclasticum ruminis--1||s__Proteiniclasticum ruminis_A--1||s__Proteiniclasticum sp003510765--1||s__Proteiniclasticum sp017368455--1||s__Proteiniclasticum sp018128025--1||s__Proteocatella sp009929415--1||s__Pseudogracilibacillus auburnensis--1||s__Pseudogracilibacillus intestinigallinarum--1||s__Pseudogracilibacillus sp012518125--1||s__Pseudokineococcus marinus--1||s__Pseudomonas_A balearica--1||s__Pseudomonas_A kunmingensis--1||s__Pseudomonas_A kunmingensis_A--1||s__Pseudomonas_A lopnurensis--1||s__Pseudomonas_A nitrititolerans--1||s__Pseudomonas_A saudiphocaensis--1||s__Pseudomonas_A sp000765155--1||s__Pseudomonas_A sp002692525--1||s__Pseudomonas_A sp003205815--1||s__Pseudomonas_A sp003325755--1||s__Pseudomonas_A sp003488145--1||s__Pseudomonas_A sp003527165--1||s__Pseudomonas_A sp004010935--1||s__Pseudomonas_A sp004331835--1||s__Pseudomonas_A sp007713455--1||s__Pseudomonas_A stutzeri--1||s__Pseudomonas_A stutzeri_A--1||s__Pseudomonas_A stutzeri_AB--1||s__Pseudomonas_A stutzeri_AD--1||s__Pseudomonas_A stutzeri_AF--1||s__Pseudomonas_A stutzeri_AI--1||s__Pseudomonas_A stutzeri_AK--1||s__Pseudomonas_A stutzeri_AL--1||s__Pseudomonas_A stutzeri_AN--1||s__Pseudomonas_A stutzeri_B--1||s__Pseudomonas_A stutzeri_C--1||s__Pseudomonas_A stutzeri_G--1||s__Pseudomonas_A stutzeri_H--1||s__Pseudomonas_A stutzeri_O--1||s__Pseudomonas_A stutzeri_P--1||s__Pseudomonas_A stutzeri_S--1||s__Pseudomonas_A stutzeri_T--1||s__Pseudomonas_A stutzeri_U--1||s__Pseudomonas_A xanthomarina--1||s__Pseudomonas_A xanthomarina_A--1||s__Pseudomonas_C caeni--1||s__Pseudomonas_C caeni_A--1||s__Pseudomonas_C sp012518175--1||s__Pseudomonas_C sp012719655--1||s__Pseudomonas_D bauzanensis--1||s__Pseudomonas_D excrementavium--1||s__Pseudomonas_D litoralis--1||s__Pseudomonas_D saudimassiliensis--1||s__Pseudomonas_D sp002979975--1||s__Pseudomonas_D sp012735335--1||s__Pseudomonas_D xiamenensis--1||s__Pseudomonas_E abietaniphila--1||s__Pseudomonas_E benzenivorans--1||s__Pseudomonas_E brassicacearum_D--1||s__Pseudomonas_E chengduensis--1||s__Pseudomonas_E fluorescens_BR--1||s__Pseudomonas_E fluorescens_BU--1||s__Pseudomonas_E fluorescens_BW--1||s__Pseudomonas_E frederiksbergensis_G--1||s__Pseudomonas_E fuscovaginae_A--1||s__Pseudomonas_E gingeri_A--1||s__Pseudomonas_E gingeri_B--1||s__Pseudomonas_E mandelii_D--1||s__Pseudomonas_E mendocina--1||s__Pseudomonas_E mohnii--1||s__Pseudomonas_E moorei--1||s__Pseudomonas_E peli--1||s__Pseudomonas_E putida_S--1||s__Pseudomonas_E sp001984065--1||s__Pseudomonas_E sp002439135--1||s__Pseudomonas_E sp008369295--1||s__Pseudomonas_E sp008369325--1||s__Pseudomonas_E sp009761815--1||s__Pseudomonas_E sp009932725--1||s__Pseudomonas_E sp013359595--1||s__Pseudomonas_E sp014268755--1||s__Pseudomonas_E sp014851865--1||s__Pseudomonas_E sp014851905--1||s__Pseudomonas_E sp019200975--1||s__Pseudomonas_F alcaligenes_A--1||s__Pseudomonas_H flexibilis--1||s__Pseudomonas_H sp014836765--1||s__Pseudomonas_N urumqiensis--1||s__Pseudopontixanthobacter muriae--1||s__Pseudopontixanthobacter_A confluentis--1||s__Pseudopontixanthobacter_A sediminis--1||s__Pseudospirillum japonicum--1||s__Pseudovibrio ascidiaceicola--1||s__Pseudovibrio axinellae--1||s__Pseudovibrio brasiliensis--1||s__Pseudovibrio japonicus--1||s__Pseudovibrio sp001310715--1||s__Pseudovibrio sp001623075--1||s__Pseudovibrio sp900104145--1||s__Pseudovibrio sp900143565--1||s__Pseudovibrio stylochi--1||s__Psychromonas aquimarina--1||s__Psychromonas hadalis--1||s__Psychromonas ossibalaenae--1||s__Pueribacillus sp002453275--1||s__Pueribacillus theae--2||s__Pyruvatibacter mobilis--1||s__QFOP01 sp003248785--1||s__QH-10-67-22 sp003021305--2||s__QS-1-68-17 sp003021105--5||s__QS-1-68-20 sp007122875--2||s__QS-4-69-31 sp003021655--1||s__QS-5-68-33 sp003023785--2||s__QZLD01 sp004796385--1||s__QZLE01 sp004796365--3||s__Qipengyuania algicida--1||s__Qipengyuania aquimaris--1||s__Qipengyuania aurea--1||s__Qipengyuania citrea--1||s__Qipengyuania flava--1||s__Qipengyuania gaetbuli--1||s__Qipengyuania mangrovi--1||s__Qipengyuania marisflavi--1||s__Qipengyuania nanhaisediminis--1||s__Qipengyuania pelagi--1||s__Qipengyuania sediminis--1||s__Qipengyuania seohaensis--1||s__Qipengyuania soli--1||s__Qipengyuania sp000181515--1||s__Qipengyuania sp001542855--1||s__Qipengyuania sp001635685--1||s__Qipengyuania sp001678665--1||s__Qipengyuania sp002695185--1||s__Qipengyuania sp002895025--1||s__Qipengyuania sp003248395--1||s__Qipengyuania sp009993605--1||s__Qipengyuania sp013001165--1||s__Qipengyuania sp013911865--1||s__Qipengyuania sp016764075--1||s__Qipengyuania sp016793865--1||s__Qipengyuania sp018819685--1||s__Qipengyuania sp018828205--1||s__Qipengyuania vulgaris--1||s__Qipengyuania vulgaris_A--1||s__R196 sp004764705--1||s__RBG-13-43-22 sp001797675--1||s__RDZH01 sp004292675--1||s__RDZH01 sp004293935--1||s__RGIG3528 sp016287675--1||s__RGIG3528 sp016287765--3||s__RGIG3528 sp017444675--1||s__RGIG4057 sp910579615--1||s__RGIG4831 sp017483905--1||s__RGIG4856 sp017483735--1||s__RGIG8607 sp017624115--1||s__RGIG8607 sp910577045--1||s__RI-112 sp016124535--1||s__RPRI01 sp018817425--1||s__RPRI01 sp018901125--1||s__RUG14133 sp009996845--2||s__RZZS01 sp009929775--1||s__Ralstonia insidiosa--1||s__Ralstonia mannitolilytica--1||s__Ralstonia pickettii_A--1||s__Ralstonia pickettii_B--1||s__Ralstonia sp000620465--1||s__Ralstonia sp000801955--1||s__Ralstonia sp000955795--1||s__Ralstonia sp001078575--1||s__Ralstonia sp002298975--1||s__Ralstonia sp003851545--1||s__Ralstonia sp007997035--1||s__Ralstonia sp016429285--1||s__Ralstonia sp900115545--1||s__Reinekea sp015687175--1||s__Rhabdaerophilum sp009846685--1||s__Rhizorhabdus crocodyli--1||s__Rhizorhabdus histidinilytica--1||s__Rhizorhabdus montanisoli--1||s__Rhizorhabdus sp001015195--1||s__Rhizorhabdus sp001428605--1||s__Rhizorhabdus sp001429065--1||s__Rhizorhabdus wittichii--1||s__Rhodobium sp002869065--2||s__Rhodopila globiformis--1||s__Rhodopseudomonas faecalis--1||s__Rhodopseudomonas palustris_B--1||s__Rhodopseudomonas palustris_C--1||s__Rhodopseudomonas palustris_I--1||s__Rhodopseudomonas palustris_J--1||s__Rhodopseudomonas pentothenatexigens--1||s__Rhodospira goensis--1||s__Rhodospira marina--1||s__Rhodospira navarrensis--2||s__Rhodospira trueperi--1||s__Rhodospira visakhapatnamensis--1||s__Rhodospirillum_A centenum--1||s__Rhodothalassium salexigens--2||s__Robertmurraya kyonggiensis--1||s__Robertmurraya massiliosenegalensis--1||s__Robertmurraya sp002480735--1||s__Robertmurraya yapensis--1||s__Roseibium aggregatum_C--1||s__Roseibium hamelinense--1||s__Roseibium sp009363435--1||s__Roseomonas_C hellenica--1||s__Roseospirillum parvum--1||s__Rubeoparvulum massiliense--2||s__Ruminiclostridium_E sp017472865--1||s__Ruminiclostridium_E sp017624025--1||s__Ruminiclostridium_E sp017625405--1||s__Rummeliibacillus pycnus--1||s__Rummeliibacillus sp003576525--1||s__Rummeliibacillus suwonensis--1||s__S0819 sp009295635--1||s__SCUB01 sp004297465--1||s__SD8 sp001412335--1||s__SD8 sp002509485--1||s__SHVQ01 sp009694195--1||s__SIG291 sp015057605--1||s__SIG299 sp017622795--1||s__SIG299 sp017938145--1||s__SIG299 sp910583815--1||s__SIG300 sp015057505--1||s__SIG307 sp910577175--1||s__SIG307 sp910579465--1||s__SIG332 sp017453065--1||s__SIG332 sp017468395--1||s__SKGQ01 sp003565775--1||s__SKGQ01 sp007117515--1||s__SKSH01 sp007118075--1||s__SKYL01 sp007121755--1||s__SKYL01 sp007127935--1||s__SKZV01 sp007127165--1||s__SL1-B47 sp018434945--1||s__SLLM01 sp007134055--2||s__SLOZ01 sp007132255--1||s__SM1-50 sp003942085--1||s__SMXQ01 sp004356985--1||s__SMXQ01 sp018666775--1||s__SR-FBR-E99 sp003245695--1||s__SW-7-71-33 sp003023195--1||s__SW-9-67-25 sp003023485--2||s__SYSU-D60009 sp003574735--1||s__SYSU-D60009 sp013822765--2||s__SYSU-D60009 sp016794075--1||s__SZUA-336 sp003247575--1||s__SZUA-378 sp003246295--2||s__SZUA-448 sp016280395--1||s__SZUA-448 sp017958465--1||s__Saccharibacillus alkalitolerans--1||s__Saccharibacillus brassicae--1||s__Saccharibacillus deserti--1||s__Saccharibacillus endophyticus--1||s__Saccharibacillus kuerlensis--1||s__Saccharibacillus qingshengii--1||s__Salimicrobium halophilum--1||s__Salinadaptatus halalkaliphilus--11||s__Salinarchaeum sp000403645--7||s__Salinibacillus kushneri--1||s__Salinibacillus sp010092505--2||s__Salinibacillus xinjiangensis--1||s__Salinibaculum litoreum--11||s__Salinigranum halophilum--6||s__Salinigranum rubrum--5||s__Salinigranum salinum--3||s__Salirhabdus euzebyi--2||s__Savagea serpentis--2||s__Savagea sp009740415--1||s__Sediminibacillus senegalensis--1||s__Sediminibacillus sp017792025--1||s__Sediminibacillus terrae--1||s__Seleniivibrio sp002452335--1||s__Seleniivibrio sp002452405--1||s__Seleniivibrio woodruffii--1||s__Skermanella aerolata--2||s__Skermanella mucosa--2||s__Skermanella pratensis--1||s__Skermanella rosea--2||s__Skermanella sp016653635--2||s__Skermanella stibiiresistens--2||s__Sneathiella aquimaris--1||s__Sneathiella sp002163135--1||s__Sneathiella sp002428885--2||s__Sneathiella sp016765515--1||s__Sneathiella sp017643685--1||s__Solibacillus cecembensis--1||s__Solibacillus sp002736105--1||s__Solibacillus sp003073375--1||s__Sphaerotilus natans--1||s__Sphaerotilus sp013294065--1||s__Sphaerotilus sulfidivorans--1||s__Sphingobium barthaii_A--1||s__Sphingobium chlorophenolicum--1||s__Sphingobium chungbukense--1||s__Sphingobium estronivorans--1||s__Sphingobium fuliginis--1||s__Sphingobium indicum--1||s__Sphingobium lactosutens_A--1||s__Sphingobium scionense--1||s__Sphingobium sp000281715--1||s__Sphingobium sp000283515--1||s__Sphingobium sp000588875--1||s__Sphingobium sp001556865--1||s__Sphingobium sp001563265--1||s__Sphingobium sp001650725--1||s__Sphingobium sp001713415--1||s__Sphingobium sp002312805--1||s__Sphingobium sp003248935--1||s__Sphingobium sp013375535--1||s__Sphingobium sp013375555--1||s__Sphingobium sp013911745--1||s__Sphingobium sp014201265--1||s__Sphingobium sp014873695--1||s__Sphingobium sp016000085--1||s__Sphingobium sp017304105--1||s__Sphingobium sp017304655--1||s__Sphingobium sp017745115--1||s__Sphingobium sp018603885--1||s__Sphingobium sp018823325--1||s__Sphingobium yanoikuyae--1||s__Sphingomonas asaccharolytica--1||s__Sphingomonas carotinifaciens--1||s__Sphingomonas endophytica--1||s__Sphingomonas mali--1||s__Sphingomonas phyllosphaerae--1||s__Sphingomonas phyllosphaerae_B--1||s__Sphingomonas pruni--1||s__Sphingomonas sp001421355--1||s__Sphingomonas sp001423765--1||s__Sphingomonas sp004345855--1||s__Sphingomonas sp014193845--1||s__Sphingomonas sp014194975--1||s__Sphingomonas sp016820445--1||s__Sphingomonas sp017304615--1||s__Sphingomonas sp018139225--1||s__Sphingomonas sp900114095--1||s__Sphingomonas sp902506455--1||s__Sphingomonas_E fennica--1||s__Sphingomonas_E laterariae--1||s__Sphingomonas_E sp002151445--1||s__Sphingomonas_M formosensis--1||s__Sphingomonas_N chungangi--1||s__Sphingomonas_N oligoaromativorans--1||s__Sphingomonas_N sp000333335--1||s__Sphingomonas_N sp000383095--1||s__Sphingomonas_N sp903871605--1||s__Sporomusa acidovorans--2||s__Sporomusa malonica--1||s__Sporomusa ovata--1||s__Sporomusa silvacetica--1||s__Sporomusa sp007830295--1||s__Sporomusa sp017889675--1||s__Sporomusa sp017889705--1||s__Sporomusa sphaeroides--1||s__Sporosalibacterium faouarense--1||s__Sporosarcina koreensis_C--1||s__Sporosarcina limicola--1||s__Sporosarcina luteola_A--1||s__Sporosarcina sp002077155--1||s__Sporosarcina sp003351785--1||s__Sporosarcina sp003384035--1||s__Sporosarcina sp009650995--1||s__Sporosarcina sp009651005--1||s__Sporosarcina sp014836615--1||s__Sporosarcina sp017498505--1||s__Sporosarcina ureae_C--1||s__Succinivibrio sp002449335--1||s__Succinivibrio sp900315395--1||s__Succinivibrio sp900316375--1||s__Sutcliffiella cohnii--1||s__Sutcliffiella_A sp012911845--1||s__T33-2 sp002860205--1||s__Tagaea sp014444615--1||s__Tagaea sp016124335--1||s__Tagaea sp016794005--1||s__Tagaea sp016794025--1||s__Tagaea sp017308135--1||s__Tardibacter chloracetimidivorans--1||s__Tc-Br11 sp001564275--4||s__Tc-Br11 sp003552325--1||s__Tc-Br11 sp017357105--3||s__Tc-Br11-E2g1 sp001564255--8||s__Telmatospirillum siberiense--1||s__Telmatospirillum sp009712185--2||s__Telmatospirillum sp013349665--1||s__Telmatospirillum sp013349735--3||s__Telmatospirillum sp015654615--1||s__Tepidibacillus fermentans--1||s__Tepidimicrobium xylanilyticum--1||s__Tepidiphilus baoligensis--1||s__Tepidiphilus sp016235745--1||s__Terasakiella brassicae--1||s__Terasakiella magnetica_A--1||s__Terasakiella pusilla--1||s__Terasakiella sp013373205--2||s__Terasakiella sp013373265--1||s__Thalassobacillus cyri--1||s__Thalassobaculum litoreum--1||s__Thalassobaculum_A fulvum--2||s__Thalassobaculum_A sp000171835--1||s__Thalassobaculum_A sp018401495--1||s__Thalassospira alkalitolerans--1||s__Thalassospira lucentensis_A--1||s__Thalassospira marina--1||s__Thalassospira mesophila--1||s__Thalassospira povalilytica--1||s__Thalassospira profundimaris_B--1||s__Thalassospira profundimaris_D--1||s__Thalassospira sp001907695--1||s__Thalassospira sp002115785--1||s__Thalassospira sp002115825--1||s__Thalassospira xiamenensis--1||s__Thalassospira xianhensis--1||s__Thermodesulfobacterium commune--2||s__Thermodesulfobacterium geofontis--1||s__Thermodesulfobacterium geofontis_A--1||s__Thermodesulfobacterium geofontis_C--1||s__Thermodesulfobacterium hveragerdense--2||s__Thermodesulfobacterium hydrogeniphilum--2||s__Thermodesulfobacterium sp003641645--1||s__Thermodesulfobacterium sp008630935--2||s__Thermodesulfobacterium sp013153525--5||s__Thermodesulfobacterium sp017656385--1||s__Thermodesulfobacterium thermophilum--2||s__Thermohalobacter berrensis--1||s__Thiomicrorhabdus chilensis--1||s__Thiomicrorhabdus sp013153955--1||s__Thiomicrorhabdus sp013391695--1||s__Thiomicrorhabdus sp014763835--1||s__Thiovulum sp000276965--1||s__Tindallia californiensis--1||s__Tindallia magadiensis--1||s__Tindallia sp003838145--1||s__Tissierella_A creatinophila--1||s__Tistlia consotensis--1||s__Tistrella bauzanensis--1||s__Tistrella mobilis--1||s__Treponema phagedenis--2||s__Trinickia caryophylli--1||s__Trinickia dabaoshanensis--1||s__Trinickia diaoshuihuensis--1||s__Trinickia dinghuensis--1||s__Trinickia soli--1||s__Trinickia sp004322045--1||s__Trinickia sp005144415--1||s__Trinickia sp005280735--2||s__Trinickia sp013282575--1||s__Trinickia sp017315725--1||s__Tsuneonella aeria--1||s__Tsuneonella amylolytica--1||s__Tsuneonella deserti--1||s__Tsuneonella dongtanensis--1||s__Tsuneonella mangrovi--1||s__Tsuneonella rigui--1||s__Tsuneonella sp007065885--1||s__Tsuneonella troitsensis--1||s__Tuberibacillus calidus--1||s__UBA11346 sp017302815--1||s__UBA12508 sp001831095--1||s__UBA12545 sp013167955--1||s__UBA1351 sp002342805--1||s__UBA1351 sp002382805--2||s__UBA1394 sp015066715--1||s__UBA1394 sp017416665--1||s__UBA1479 sp002325375--1||s__UBA1479 sp002433335--1||s__UBA1479 sp002696205--1||s__UBA1479 sp002706405--1||s__UBA1479 sp002781745--2||s__UBA1573 sp001871905--1||s__UBA1573 sp002421905--1||s__UBA1573 sp003245575--2||s__UBA1573 sp018063145--1||s__UBA1672 sp018399685--1||s__UBA1753 sp016288495--1||s__UBA1753 sp017441585--1||s__UBA1753 sp017544285--1||s__UBA1799 sp002319815--1||s__UBA2136 sp002689455--1||s__UBA2316 sp002256935--2||s__UBA2316 sp002345205--1||s__UBA2316 sp013359135--1||s__UBA2386 sp005776475--1||s__UBA2386 sp016794485--1||s__UBA2562 sp002340345--2||s__UBA288 sp004332335--2||s__UBA3002 sp002346425--1||s__UBA3282 sp014804495--1||s__UBA3282 sp014804695--1||s__UBA3282 sp910578475--1||s__UBA3282 sp910578715--1||s__UBA3282 sp910579395--1||s__UBA3766 sp015056945--1||s__UBA3766 sp017473905--1||s__UBA3947 sp002385545--1||s__UBA3947 sp006351925--1||s__UBA4045 sp002383285--1||s__UBA4045 sp011053775--1||s__UBA4441 sp018660225--1||s__UBA4479 sp017640505--1||s__UBA467 sp002503825--1||s__UBA4975 sp002408465--1||s__UBA4975 sp002423965--1||s__UBA4975 sp002427015--1||s__UBA4975 sp012727415--1||s__UBA5070 sp903825275--1||s__UBA5500 sp002427055--1||s__UBA5500 sp012727835--1||s__UBA9554 sp009922885--1||s__UBA9775 sp003520145--1||s__UBA9949 sp002499905--1||s__UMGS1260 sp900550105--1||s__UMGS363 sp017408395--1||s__Ureibacillus antri--1||s__Ureibacillus endophyticus--1||s__Ureibacillus sp012735355--1||s__Ureibacillus thermophilus--1||s__Ureibacillus thermosphaericus--1||s__Ureibacillus xyleni--1||s__VEMY01 sp009711825--1||s__VGEI01 sp016869415--1||s__Vibrio cincinnatiensis--1||s__Vibrio fluvialis--1||s__Vibrio furnissii--1||s__Vibrio plantisponsor--1||s__Vibrio sp011306175--1||s__Virgibacillus chiguensis--1||s__Virgibacillus dokdonensis--1||s__Virgibacillus manasiensis--1||s__Virgibacillus pantothenticus--1||s__Virgibacillus picturae--1||s__Virgibacillus sp000725285--1||s__Virgibacillus_E sp900258515--2||s__Virgibacillus_G indicus--2||s__Virgibacillus_G profundi--1||s__Viridibacillus arenosi--1||s__Viridibacillus arvi--1||s__Viridibacillus sp002813185--1||s__WFHF3C12 sp013519935--1||s__WHTV01 sp009377535--1||s__WHTV01 sp014925385--2||s__WKFJ01 sp014872785--1||s__WMHbin7 sp002753155--2||s__WMHbin7 sp015231795--5||s__WMHbin7 sp015232335--1||s__WMHbin7 sp016215555--1||s__WMHbin7 sp902725215--5||s__WOUV01 sp009773045--1||s__WQRX01 sp009787785--1||s__WRER01 sp009779205--4||s__WTKA01 sp011524605--1||s__Weizmannia coagulans_A--1||s__YIM-78166 sp004123195--1||s__YIM-98839 sp010993955--2||s__YN15 sp003285005--1||s__Zoogloea sp002028455--1||s__Zoogloea sp018241665--1:heptad_counter=MCP-24H--254||MCP-28H--41||MCP-34H--26||MCP-36H--11||MCP-38H--1157||MCP-40H--605||MCP-42H--10||MCP-44H--4109||MCP-48H--2||MCP-52H--9||MCP-58H--21:lbd_counter=CHASE3--1||CZB--1||PAS_3--1:length_avg=118.2265625:length_max=181.0:length_min=26.0:length_std=31.389969316312825:length_sum=60532.0:mismatch_avg=22.767578125:mismatch_max=82.0:mismatch_min=0.0:mismatch_std=20.245042001188647:mismatch_sum=11657.0:name=N881053:qcovhsp_avg=98.8984375:qcovhsp_max=100.0:qcovhsp_min=95.1:qcovhsp_std=1.4661335055064701:qcovhsp_sum=50636.0:qend_avg=118.599609375:qend_max=181.0:qend_min=27.0:qend_std=31.424837171201794:qend_sum=60723.0:qstart_avg=1.51953125:qstart_max=9.0:qstart_min=1.0:qstart_std=1.1414659845713597:qstart_sum=778.0:ref_name_counter=GB_GCA_000171835.1_protein.faa_ABHC01000016.1_62@PF00015_full_PFAM.93.270--1||GB_GCA_000756795.1_protein.faa_CCSI01000001.1_556@PF00015_full_PFAM.60.317--2||GB_GCA_001310715.1_protein.faa_BAXV01000002.1_198@PF00015_full_PFAM.1.62--1||GB_GCA_001830425.1_protein.faa_MIAA01000020.1_50@PF00015_full_PFAM.506.687--1||GB_GCA_002340345.1_protein.faa_DDLW01000158.1_16@PF00015_full_PFAM.452.657--1||GB_GCA_002706405.1_protein.faa_PALN01000084.1_81@PF00015_full_PFAM.114.284--4||GB_GCA_002781745.1_protein.faa_PFFW01000126.1_7@PF00015_full_PFAM.103.282--3||GB_GCA_003574735.1_protein.faa_QORW01000003.1_36@PF00015_full_PFAM.108.251--21||GB_GCA_003693905.1_protein.faa_RFLL01000079.1_4@PF00015_full_PFAM.124.309--1||GB_GCA_004296865.1_protein.faa_SCVQ01000071.1_5@PF00015_full_PFAM.376.426--1||GB_GCA_009773045.1_protein.faa_WOUV01000241.1_1@PF00015_full_PFAM.71.276--3||GB_GCA_011330975.1_protein.faa_DSSU01000019.1_1@PF00015_full_PFAM.8.231--1||GB_GCA_013001165.1_protein.faa_JABDNC010000097.1_6@PF00015_full_PFAM.58.295--1||GB_GCA_013204125.1_protein.faa_JABMOP010000055.1_5@PF00015_full_PFAM.609.692--1||GB_GCA_013822765.1_protein.faa_PNKY01000001.1_535@PF00015_full_PFAM.48.280--7||GB_GCA_013822765.1_protein.faa_PNKY01000012.1_106@PF00015_full_PFAM.101.245--9||GB_GCA_013911865.1_protein.faa_JACESL010000015.1_9@PF00015_full_PFAM.58.320--1||GB_GCA_014444615.1_protein.faa_PVXE01000032.1_37@PF00015_full_PFAM.57.259--2||GB_GCA_014859895.1_protein.faa_JACZKS010000021.1_3@PF00015_full_PFAM.209.386--1||GB_GCA_015231605.1_protein.faa_JADGBG010000010.1_12@PF00015_full_PFAM.113.332--2||GB_GCA_016124335.1_protein.faa_WGNX01000003.1_438@PF00015_full_PFAM.136.317--1||GB_GCA_016210825.1_protein.faa_JACQTM010000308.1_22@PF00015_full_PFAM.491.660--1||GB_GCA_016215555.1_protein.faa_JACRJC010000014.1_4@PF00015_full_PFAM.106.303--1||GB_GCA_016302095.1_protein.faa_JAEDOE010000284.1_4@PF00015_full_PFAM.11.63--4||GB_GCA_016720685.1_protein.faa_JADKKC010000064.1_15@PF00015_full_PFAM.223.262--3||GB_GCA_016794005.1_protein.faa_JAEUKY010000213.1_24@PF00015_full_PFAM.99.257--6||GB_GCA_016794025.1_protein.faa_JAEUKX010000078.1_225@PF00015_full_PFAM.97.258--2||GB_GCA_016794075.1_protein.faa_JAEUKU010000203.1_5@PF00015_full_PFAM.111.268--1||GB_GCA_016872535.1_protein.faa_VGZQ01000019.1_4@PF00015_full_PFAM.5.95--21||GB_GCA_017304615.1_protein.faa_JAFKLZ010000001.1_224@PF00015_full_PFAM.87.269--6||GB_GCA_017308135.1_protein.faa_JAFKFM010000008.1_243@PF00015_full_PFAM.61.252--1||GB_GCA_017744315.1_protein.faa_JAGIBN010000010.1_46@PF00015_full_PFAM.59.311--11||GB_GCA_018401495.1_protein.faa_JAGYJX010000027.1_74@PF00015_full_PFAM.99.275--2||GB_GCA_018660225.1_protein.faa_JABJKT010000037.1_8@PF00015_full_PFAM.135.251--1||GB_GCA_018667855.1_protein.faa_JABIRL010000027.1_3@PF00015_full_PFAM.104.253--3||GB_GCA_019232625.1_protein.faa_JAFANP010000003.1_11@PF00015_full_PFAM.100.275--1||GB_GCA_903924765.1_protein.faa_CAIYCT010000083.1_8@PF00015_full_PFAM.60.233--1||GB_GCA_903927615.1_protein.faa_CAIYNU010000024.1_1@PF00015_full_PFAM.367.479--1||GB_GCA_903941095.1_protein.faa_CAJANN010000074.1_2@PF00015_full_PFAM.243.399--1||RS_GCF_000013365.1_protein.faa_NC_007778.1_3541@PF00015_full_PFAM.149.346--1||RS_GCF_000190475.1_protein.faa_NZ_AEWH01000006.1_158@PF00015_full_PFAM.174.477--2||RS_GCF_000190475.1_protein.faa_NZ_AEWH01000031.1_24@PF00015_full_PFAM.278.481--1||RS_GCF_000239815.1_protein.faa_NZ_CAFK01000121.1_3@PF00015_full_PFAM.91.261--6||RS_GCF_000283515.1_protein.faa_NC_015976.1_471@PF00015_full_PFAM.86.275--3||RS_GCF_000283655.1_protein.faa_NC_016622.1_724@PF00015_full_PFAM.100.263--1||RS_GCF_000283655.1_protein.faa_NC_016624.1_248@PF00015_full_PFAM.246.433--1||RS_GCF_000299935.1_protein.faa_NZ_AMRL01000019.1_36@PF00015_full_PFAM.97.272--36||RS_GCF_000314735.2_protein.faa_NZ_KB375270.1_683@PF00015_full_PFAM.117.260--7||RS_GCF_000315795.1_protein.faa_NZ_ANHY01000006.1_97@PF00015_full_PFAM.115.308--2||RS_GCF_000385375.1_protein.faa_NZ_ARVV01000001.1_1865@PF00015_full_PFAM.243.324--2||RS_GCF_000429625.1_protein.faa_NZ_AUCF01000004.1_111@PF00015_full_PFAM.488.664--1||RS_GCF_000472425.1_protein.faa_NZ_AXAI01000016.1_181@PF00015_full_PFAM.88.249--2||RS_GCF_000495795.1_protein.faa_NZ_AWGD01000025.1_8@PF00015_full_PFAM.90.292--1||RS_GCF_000582785.1_protein.faa_NZ_HG931173.1_798@PF00015_full_PFAM.203.439--1||RS_GCF_000616095.1_protein.faa_NZ_BAMS01000003.1_158@PF00015_full_PFAM.503.581--2||RS_GCF_000620685.1_protein.faa_NZ_JIAS01000011.1_279@PF00015_full_PFAM.103.306--11||RS_GCF_000761485.1_protein.faa_NZ_JPMX01000013.1_51@PF00015_full_PFAM.188.427--4||RS_GCF_000764535.1_protein.faa_NZ_CP009571.1_1461@PF00015_full_PFAM.13.76--1||RS_GCF_000936425.1_protein.faa_NZ_AVFK01000001.1_307@PF00015_full_PFAM.100.269--41||RS_GCF_000936425.1_protein.faa_NZ_AVFK01000006.1_266@PF00015_full_PFAM.107.260--40||RS_GCF_001008165.2_protein.faa_NZ_CP011452.2_497@PF00015_full_PFAM.67.274--17||RS_GCF_001425835.1_protein.faa_NZ_LMDP01000001.1_1388@PF00015_full_PFAM.61.250--2||RS_GCF_001429545.1_protein.faa_NZ_LMSP01000034.1_122@PF00015_full_PFAM.367.571--1||RS_GCF_001511835.1_protein.faa_NZ_LN997848.1_3793@PF00015_full_PFAM.135.337--1||RS_GCF_001598455.1_protein.faa_NZ_BCYZ01000033.1_29@PF00015_full_PFAM.42.255--1||RS_GCF_001698205.1_protein.faa_NZ_CP016591.1_1965@PF00015_full_PFAM.62.269--8||RS_GCF_001746755.1_protein.faa_NZ_MCGG01000025.1_75@PF00015_full_PFAM.116.312--1||RS_GCF_001956095.1_protein.faa_NZ_MRTK01000006.1_207@PF00015_full_PFAM.293.499--1||RS_GCF_002151445.1_protein.faa_NZ_CP016306.1_3552@PF00015_full_PFAM.96.259--2||RS_GCF_002802985.1_protein.faa_NZ_NVPT01000166.1_3@PF00015_full_PFAM.12.152--8||RS_GCF_002874535.1_protein.faa_NZ_CP025025.1_3094@PF00015_full_PFAM.271.476--2||RS_GCF_003020125.1_protein.faa_NZ_PYFW01000016.1_64@PF00015_full_PFAM.486.572--1||RS_GCF_003062295.1_protein.faa_NZ_PYCN01000004.1_110@PF00015_full_PFAM.95.261--3||RS_GCF_003116095.1_protein.faa_NZ_LGRA01000021.1_1243@PF00015_full_PFAM.245.430--1||RS_GCF_003336875.1_protein.faa_NZ_QGNJ01000006.1_234@PF00015_full_PFAM.467.650--24||RS_GCF_003344625.1_protein.faa_NZ_QPKJ02000001.1_862@PF00015_full_PFAM.361.564--1||RS_GCF_003569745.1_protein.faa_NZ_AP018498.1_2207@PF00015_full_PFAM.54.276--3||RS_GCF_003710865.1_protein.faa_NZ_RHHO01000011.1_78@PF00015_full_PFAM.266.439--5||RS_GCF_003958625.1_protein.faa_NZ_RSEL01000005.1_311@PF00015_full_PFAM.49.282--2||RS_GCF_004114935.1_protein.faa_NZ_CP022221.1_6337@PF00015_full_PFAM.245.321--3||RS_GCF_004358425.1_protein.faa_NZ_CP037948.1_755@PF00015_full_PFAM.61.322--1||RS_GCF_006483445.1_protein.faa_NZ_PPPT01000137.1_18@PF00015_full_PFAM.92.256--3||RS_GCF_007065885.1_protein.faa_NZ_CP041409.1_562@PF00015_full_PFAM.57.286--1||RS_GCF_007992075.1_protein.faa_NZ_BJZO01000059.1_12@PF00015_full_PFAM.256.449--1||RS_GCF_008087345.1_protein.faa_NZ_VHIB01000013.1_82@PF00015_full_PFAM.191.435--4||RS_GCF_008124835.1_protein.faa_NZ_VNHW01000022.1_15@PF00015_full_PFAM.157.394--29||RS_GCF_008364795.1_protein.faa_NZ_VTTM01000009.1_115@PF00015_full_PFAM.262.453--1||RS_GCF_008630065.1_protein.faa_NZ_VWPL01000021.1_34@PF00015_full_PFAM.256.428--1||RS_GCF_008843145.1_protein.faa_NZ_CP030265.1_1359@PF00015_full_PFAM.84.256--6||RS_GCF_009649735.1_protein.faa_NZ_WJNH01000007.1_15@PF00015_full_PFAM.286.482--1||RS_GCF_009827325.1_protein.faa_NZ_WTYC01000004.1_133@PF00015_full_PFAM.59.319--1||RS_GCF_009930815.1_protein.faa_NZ_CP022222.1_1192@PF00015_full_PFAM.95.259--12||RS_GCF_011762195.1_protein.faa_NZ_JAASQK010000001.1_399@PF00015_full_PFAM.40.273--3||RS_GCF_013336795.1_protein.faa_NZ_JAAFZT010000005.1_130@PF00015_full_PFAM.55.277--1||RS_GCF_013423485.1_protein.faa_NZ_JABFFR010000013.1_161@PF00015_full_PFAM.142.334--1||RS_GCF_013778325.1_protein.faa_NZ_JACEIB010000027.1_452@PF00015_full_PFAM.60.284--2||RS_GCF_014191055.1_protein.faa_NZ_JACHWB010000003.1_614@PF00015_full_PFAM.121.292--1||RS_GCF_014652915.1_protein.faa_NZ_BMZS01000010.1_203@PF00015_full_PFAM.96.269--9||RS_GCF_014652915.1_protein.faa_NZ_BMZS01000014.1_10@PF00015_full_PFAM.129.318--1||RS_GCF_014856545.1_protein.faa_NZ_VMBO01000005.1_174@PF00015_full_PFAM.278.473--1||RS_GCF_014904795.1_protein.faa_NZ_JACZFS010000085.1_1@PF00015_full_PFAM.685.774--2||RS_GCF_015291745.1_protein.faa_NZ_CP030059.1_6216@PF00015_full_PFAM.98.250--1||RS_GCF_015694425.1_protein.faa_NZ_JADQDN010000001.1_743@PF00015_full_PFAM.123.290--2||RS_GCF_016031625.1_protein.faa_NZ_JACCHP010000039.1_1@PF00015_full_PFAM.484.561--1||RS_GCF_016653635.2_protein.faa_NZ_CP067420.1_3709@PF00015_full_PFAM.97.253--2||RS_GCF_016653635.2_protein.faa_NZ_CP067422.1_365@PF00015_full_PFAM.93.257--1||RS_GCF_016806835.1_protein.faa_NZ_JAEUWT010000055.1_1@PF00015_full_PFAM.103.257--1||RS_GCF_017355985.1_protein.faa_NZ_JAFIQU010000003.1_182@PF00015_full_PFAM.98.263--1||RS_GCF_018075365.1_protein.faa_NZ_CP073011.1_3513@PF00015_full_PFAM.235.466--1||RS_GCF_018130145.1_protein.faa_NZ_JAFCMB010000003.1_511@PF00015_full_PFAM.94.255--4||RS_GCF_018131075.1_protein.faa_NZ_JAFCLS010000007.1_109@PF00015_full_PFAM.94.254--5||RS_GCF_018131105.1_protein.faa_NZ_JAFCJI010000002.1_905@PF00015_full_PFAM.94.256--1||RS_GCF_018596315.1_protein.faa_NZ_JAHEAG010000007.1_45@PF00015_full_PFAM.93.256--9||RS_GCF_018599195.1_protein.faa_NZ_JAHFVK010000001.1_1020@PF00015_full_PFAM.91.304--10||RS_GCF_900156425.1_protein.faa_NZ_FTNO01000001.1_927@PF00015_full_PFAM.99.276--1||RS_GCF_900156865.1_protein.faa_NZ_LT732529.1_2990@PF00015_full_PFAM.292.484--1||RS_GCF_900176205.1_protein.faa_NZ_LT859959.1_584@PF00015_full_PFAM.93.256--1||RS_GCF_900230255.1_protein.faa_NZ_OCNJ01000037.1_1@PF00015_full_PFAM.447.532--1||RS_GCF_910593845.1_protein.faa_NZ_CAJVAS010000011.1_121@PF00015_full_PFAM.250.447--2:scovhsp_avg=68.2255859375:scovhsp_max=100.0:scovhsp_min=50.0:scovhsp_std=13.180752647724878:scovhsp_sum=34931.5:send_avg=144.505859375:send_max=270.0:send_min=28.0:send_std=44.03227739829478:send_sum=73987.0:sstart_avg=27.37890625:sstart_max=113.0:sstart_min=1.0:sstart_std=25.80957255732796:sstart_sum=14018.0])0.47:0.0232012[&&NHX:Sample_counter=rhizpot1--706||rhizpot2--58||rhizpot3--426||rhiztom1--240||rhiztom2--214||rhiztom3--317:Type_counter=GTDB--4510||capture--1961:besthit_avg=81.5475630252101:besthit_max=100.0:besthit_min=39.3:besthit_std=14.654101824407801:besthit_sum=48520.8:bitscore_avg=164.83882352941177:bitscore_max=293.0:bitscore_min=45.4:bitscore_std=54.943352419055785:bitscore_sum=98079.1:capture_class_counter=c__4484-113--1||c__AC1--1||c__Acidobacteriae--5||c__Actinomycetia--110||c__Alphaproteobacteria--778||c__Bacilli--120||c__Bradymonadia--1||c__Campylobacteria--2||c__Chloroflexia--14||c__Clostridia--57||c__Coriobacteriia--1||c__Cyanobacteriia--3||c__DSM-4660--3||c__Deferribacteres--1||c__Desulfobacteria--4||c__Desulfobulbia--5||c__Desulfovibrionia--30||c__Desulfuromonadia--34||c__Dormibacteria--1||c__Endomicrobia--1||c__Eremiobacteria--2||c__Fibrobacteria--1||c__GWC2-55-46--5||c__Gammaproteobacteria--473||c__Gemmatimonadetes--6||c__Geothermincolia--3||c__Halobacteria--33||c__Holophagae--31||c__JAADFL01--1||c__Ktedonobacteria--1||c__Leptospirae--2||c__Magnetococcia--13||c__Methanomicrobia--4||c__Moduliflexia--1||c__Moorellia--4||c__Mor1--2||c__Myxococcia--44||c__Negativicutes--10||c__Nitrospinia--1||c__Nitrospiria--1||c__Phycisphaerae--5||c__Planctomycetia--6||c__Polyangia--19||c__RBG-13-61-14--2||c__Spirochaetia--9||c__Sulfobacillia--1||c__Syntrophorhabdia--1||c__Thermoanaerobaculia--1||c__Thermoleophilia--3||c__UBA10030--1||c__UBA11346--1||c__UBA1135--69||c__UBA4802--2||c__UBA4820--1||c__UBA7883--2||c__UBA9160--6||c__UBA9217--4||c__Verrucomicrobiae--6||c__Vicinamibacteria--11||c__Zetaproteobacteria--1:capture_domain_counter=d__Archaea--37||d__Bacteria--1924:capture_family_counter=f__2-01-FULL-66-17--1||f__40CM-4-68-19--1||f__Acetobacteraceae--29||f__Acidobacteriaceae--1||f__Acidothermaceae--1||f__Aeromonadaceae--12||f__Aestuariivirgaceae--3||f__Alicyclobacillaceae--1||f__Alkalibacillaceae--1||f__Alteromonadaceae--1||f__Amphibacillaceae--6||f__Ancalomicrobiaceae--14||f__Anoxybacillaceae--4||f__Aquisalimonadaceae--1||f__Azospirillaceae--94||f__Bacillaceae_D--1||f__Baltobacteraceae--2||f__Beijerinckiaceae--130||f__Brevibacillaceae--10||f__Bryobacteraceae--3||f__Burkholderiaceae--133||f__CACIAM-22H2--3||f__CAIOGM01--3||f__Campylobacteraceae--1||f__Caulobacteraceae--13||f__Cellulomonadaceae--11||f__Chitinibacteraceae--2||f__Chitinimonadaceae--1||f__Chloroflexaceae--14||f__Chromatiaceae--5||f__Chromobacteriaceae--3||f__Clostridiaceae--1||f__Competibacteraceae--2||f__DC0425bin3--9||f__DRME01--1||f__DRUE01--1||f__DSM-18226--5||f__DSM-21159--2||f__DSQY01--1||f__DTU013--17||f__Demequinaceae--1||f__Denitrovibrionaceae--1||f__Dermatophilaceae--1||f__Desulfatiglandaceae--1||f__Desulfobacteraceae--1||f__Desulfobulbaceae--1||f__Desulfocapsaceae--2||f__Desulfolunaceae--2||f__Desulfomicrobiaceae--6||f__Desulfosarcinaceae--1||f__Desulfovibrionaceae--24||f__Desulfurivibrionaceae--2||f__Desulfuromonadaceae--1||f__Devosiaceae--3||f__Domibacillaceae--2||f__Dongiaceae--32||f__Egibacteraceae--3||f__Enterobacteriaceae--17||f__Eubacteriaceae--2||f__Exiguobacteraceae--3||f__Fen-1088--1||f__Ferrovibrionaceae--3||f__GCA-2716585--1||f__GCA-2731375--1||f__GLO-3--1||f__GWC2-55-46--1||f__GWC2-71-9--5||f__Ga0077536--1||f__Gallionellaceae--5||f__Gemmatimonadaceae--1||f__Geobacteraceae--11||f__Geodermatophilaceae--56||f__Geopsychrobacteraceae--2||f__Geothermobacteraceae--1||f__Gp7-AA8--1||f__HGW-15--2||f__Haladaptataceae--5||f__Haliangiaceae--1||f__Haloarculaceae--6||f__Halobacillaceae--1||f__Haloferacaceae--4||f__Halomonadaceae--5||f__Halorhodospiraceae--2||f__Helicobacteraceae--1||f__Holophagaceae--31||f__Hyphomonadaceae--1||f__J009--1||f__JAADFL01--1||f__JACRGQ01--1||f__JACRLM01--1||f__JAEUJZ01--1||f__JAEUOS01--1||f__JAFGCY01--1||f__JAFLCR01--5||f__JAGPMH01--2||f__Kiloniellaceae--3||f__Kineococcaceae--1||f__Kineosporiaceae--3||f__Ktedonobacteraceae--1||f__Lachnospiraceae--19||f__Leptolyngbyaceae--1||f__Leptonemataceae--1||f__Leptospiraceae--1||f__MH13--1||f__Magnetaquicoccaceae--2||f__Magnetospirillaceae--41||f__Maricaulaceae--3||f__Marinomonadaceae--2||f__Methanoregulaceae--4||f__Methylococcaceae--1||f__Methyloligellaceae--14||f__Methylopilaceae--4||f__Micavibrionaceae--1||f__Micromonosporaceae--24||f__Micropepsaceae--1||f__Moduliflexaceae--1||f__Moorellaceae--4||f__Myxococcaceae--43||f__NBRC-103111--5||f__Natrialbaceae--18||f__Nitriliruptoraceae--1||f__Nitrincolaceae--4||f__Nitrospinaceae--1||f__Nocardioidaceae--4||f__Nostocaceae--2||f__Oleiphilaceae--1||f__Opitutaceae--5||f__Oscillospiraceae--15||f__PR03--1||f__PWPN01--1||f__Paenibacillaceae--77||f__Phreatobacteraceae--4||f__Pirellulaceae--1||f__Planctomycetaceae--1||f__Planococcaceae--3||f__Pleomorphomonadaceae--6||f__Polyangiaceae--15||f__Pseudomonadaceae--166||f__Pseudopelobacteraceae--5||f__Pseudoxanthobacteraceae--1||f__Quadrisphaeraceae--1||f__RBG-13-55-18--3||f__RBG-13-61-14--1||f__RFNS01--1||f__Rhizobiaceae--64||f__Rhodanobacteraceae--22||f__Rhodobacteraceae--20||f__Rhodocyclaceae--48||f__Rhodospirillaceae--11||f__Rhodothalassiaceae--1||f__Rhodovibrionaceae--1||f__Ruminococcaceae--1||f__S144-34--1||f__SG8-38--1||f__SG8-39--5||f__SLAA01--1||f__SMYD01--2||f__Sedimentibacteraceae--1||f__Sedimenticolaceae--2||f__Selenomonadaceae--7||f__Shewanellaceae--1||f__Sneathiellaceae--1||f__Solirubrobacteraceae--3||f__Sphingomonadaceae--98||f__Sporolactobacillaceae--1||f__Stappiaceae--20||f__Stellaceae--1||f__Steroidobacteraceae--1||f__Streptosporangiaceae--3||f__Sulfobacillaceae--1||f__Sulfuricellaceae--3||f__Syntrophorhabdaceae--1||f__Syntrophotaleaceae--1||f__TH1-2--2||f__Thalassobaculaceae--2||f__Thalassospiraceae--3||f__Thermoguttaceae--1||f__Thioalkalivibrionaceae--2||f__Thiobacillaceae--11||f__Treponemataceae--4||f__UBA10030--1||f__UBA11346--1||f__UBA12059--4||f__UBA12508--1||f__UBA1268--3||f__UBA1924--4||f__UBA2255--1||f__UBA2279--1||f__UBA2294--10||f__UBA2386--69||f__UBA2964--2||f__UBA2999--1||f__UBA5070--1||f__UBA5368--2||f__UBA7541--1||f__UBA7701--1||f__UBA8260--1||f__UBA8363--2||f__UBA8366--3||f__UBA9160--5||f__UBA9217--4||f__UBA9637--3||f__UWMA-0217--1||f__UXAT02--15||f__Usitatibacteraceae--1||f__Vibrionaceae--6||f__Vicinamibacteraceae--10||f__WRLR01--1||f__XYA2-FULL-47-53--1||f__Xanthobacteraceae--120||f__Xanthomonadaceae--4:capture_genus_counter=g__13-2-20CM-66-19--1||g__2-01-FULL-66-17--1||g__2-02-FULL-63-19--5||g__40CM-4-68-19--1||g__AG29--1||g__AG41--1||g__Acetatifactor--5||g__Acetobacterium--2||g__Achromobacter--1||g__Acidovorax--1||g__Acidovorax_A--3||g__Actinoplanes--21||g__Aeromonas--10||g__Aestuariivirga--3||g__Afipia--12||g__Agathobacter--1||g__Agrobacterium--7||g__Albibacillus--2||g__Alicyclobacillus_J--1||g__Allorhizobium--2||g__Allosphingosinicella--2||g__Alpha-05--5||g__Aminidesulfovibrio--4||g__Aquabacterium--6||g__Aquabacterium_A--2||g__Aquamicrobium_A--1||g__Aquilonibacter--1||g__Aquisalimonas--1||g__Archangium--13||g__Archangium_A--1||g__Arenibacterium--1||g__Aromatoleum--1||g__Asticcacaulis--2||g__Aulosira--2||g__Aureimonas--2||g__Azonexus--27||g__Azospirillum--29||g__B1Sed10-166--1||g__BJHL01--1||g__BM509--2||g__BM707--1||g__BOG-931--2||g__BOG-933--10||g__BOG-934--1||g__Bacillus_BD--1||g__Bacillus_L--1||g__Belnapia--2||g__Blastochloris--1||g__Blastococcus--32||g__Bog-113--1||g__Bordetella_B--1||g__Bordetella_C--3||g__Bosea--14||g__Bradyrhizobium--63||g__Brenneria--1||g__Breoghania--2||g__Brevibacillus--8||g__Brevibacillus_B--1||g__Brevibacillus_C--1||g__Burkholderia--5||g__Butyribacter--1||g__CAADGG01--1||g__CADDZH01--1||g__CAG-127--1||g__CAG-510--1||g__CAHJWH01--1||g__CAIKVZ01--1||g__CAIMFV01--2||g__CAIOGM01--3||g__CAIOSQ01--1||g__CAIWTU01--3||g__CAIYCT01--1||g__CAIYYX01--1||g__CAIZDL01--1||g__CGMCC-1-18722--1||g__COE1--1||g__Caballeronia--1||g__Campylobacter_D--1||g__Caryophanon--2||g__Caulobacter--2||g__Cellulomonas--10||g__Chitinilyticum--2||g__Chitinimonas--1||g__Chloroflexus--14||g__Chromatium--1||g__Chromobacterium--2||g__Clostridium--1||g__Cohnella--12||g__Comamonas--3||g__Contendobacter--1||g__Corallococcus--7||g__Crateriforma--1||g__Cronobacter--1||g__Cupriavidus--3||g__Cystobacter--5||g__DC0425bin3--9||g__DRKS01--1||g__DRME01--1||g__DSQY01--1||g__DSSF01--1||g__DTOP01--1||g__DTU013--17||g__Dactylopiibacterium--2||g__Delta-02--1||g__Demequina--1||g__Denitromonas--3||g__Derxia--1||g__Desulfacyla--1||g__Desulfatitalea--1||g__Desulfoluna--2||g__Desulfomicrobium--6||g__Desulfoprunum--2||g__Desulfovibrio--4||g__Devosia_A--2||g__Dongia--16||g__Duganella--24||g__Dysosmobacter--1||g__ER4--9||g__ETT8--1||g__Elioraea--7||g__Ensifer--2||g__Ensifer_A--1||g__Enterobacter--2||g__Enterobacter_D--1||g__Epibacterium--1||g__Erythrobacter--3||g__Eubacterium_F--1||g__Exiguobacterium--1||g__Exiguobacterium_A--2||g__F1-20-MAGs016--2||g__FJAT-46582--2||g__Fen-1118--1||g__Ferrovibrio--1||g__Flavimobilis--1||g__Frateuria--1||g__Frigidibacter--1||g__Fundidesulfovibrio--2||g__G192--1||g__GCA-2716585--1||g__GLO-3--1||g__GWA2-54-12--1||g__GWC2-56-14--4||g__Ga0077536--1||g__Ga0077545--1||g__Ga0077553--1||g__Geobacillus--4||g__Geodermatophilus--21||g__Geomonas--6||g__Geothermobacter--1||g__Geothrix--29||g__Geovibrio--1||g__Gluconobacter--1||g__HGW-15--2||g__Halapricum--4||g__Halobaculum--3||g__Halobiforma--2||g__Halodesulfovibrio--2||g__Haloglomus--1||g__Halomicroarcula--1||g__Halomonas--4||g__Halorussus--5||g__Haloterrigena--1||g__Halovivax--1||g__Hartmannibacter--1||g__Herbaspirillum--2||g__Holophaga--2||g__HyVt-560--1||g__Hyalangium--1||g__Hylemonella--2||g__Hypericibacter--2||g__Ideonella--1||g__Imhoffiella--3||g__Iodidimonas--1||g__JAADFL01--1||g__JAAYDF01--1||g__JABFSM01--2||g__JABIRP01--1||g__JABSRN01--2||g__JABWBB01--3||g__JACQEX01--1||g__JACQXA01--1||g__JACRCG01--5||g__JACRNJ01--3||g__JADJOM01--1||g__JADJPO01--1||g__JAEUJP01--1||g__JAEUJQ01--3||g__JAEUJT01--3||g__JAEUKZ01--1||g__JAEUOS01--1||g__JAFGCY01--1||g__JAFGFF01--1||g__JAFKFH01--1||g__JAFLCR01--5||g__JAGNNG01--1||g__JAGPMH01--2||g__Jannaschia--1||g__Janthinobacterium--6||g__Jiella--1||g__KK5--2||g__Kineococcus--1||g__Komagataeibacter--3||g__Kosakonia--1||g__LMUY01--3||g__LS-NOB--1||g__Lacrimispora--2||g__Lawsonibacter--2||g__Leisingera--1||g__Leptonema--1||g__Leptospira--1||g__Limimonas--1||g__Luteibacter--21||g__Luteitalea--10||g__MH13--1||g__MVZN01--2||g__MWDT01--1||g__Magnetospirillum--5||g__Mangrovicoccus--1||g__Maricaulis--3||g__Maridesulfovibrio--1||g__Marinobacter--1||g__Marinobacterium--4||g__Marinomonas--2||g__Marivivens--1||g__Massilia--6||g__Melittangium--6||g__Mesobacillus--4||g__Mesorhizobium_E--1||g__Methanolinea_A--4||g__Methylobacterium--93||g__Methylobrevis--1||g__Methyloceanibacter--13||g__Methylocystis--1||g__Methylomagnum--1||g__Methylopila--3||g__Methyloversatilis--2||g__Micavibrio_B--1||g__Micromonospora_E--1||g__Microvirga--17||g__Mixta--1||g__Mobilicoccus--1||g__Modestobacter--1||g__Moduliflexus--1||g__Moorella--4||g__Myxococcus--3||g__NBML01--1||g__NHYN01--1||g__NK4A136--2||g__Natrialba--12||g__Natrinema--2||g__Neorhizobium--6||g__Nisaea--1||g__Nitratireductor_D--1||g__Nitrospirillum--1||g__Nocardioides--4||g__Noviherbaspirillum--1||g__Novosphingobium--6||g__Oceanospirillum--1||g__Opitutus--3||g__Oricola--1||g__Ornithinibacillus--5||g__Ottowia--3||g__PALSA-1006--1||g__PALSA-607--1||g__PALSA-894--1||g__PFJX01--11||g__PUKE01--3||g__Paenibacillus--6||g__Paenibacillus_A--26||g__Paenibacillus_AH--1||g__Paenibacillus_C--2||g__Paenibacillus_D--1||g__Paenibacillus_F--1||g__Paenibacillus_G--2||g__Paenibacillus_O--1||g__Paenibacillus_S--1||g__Paenibacillus_V--1||g__Paenibacillus_Z--1||g__Palsa-295--1||g__Pandoraea--1||g__Pantoea--4||g__Paraburkholderia--6||g__Paracraurococcus--1||g__Pararheinheimera--1||g__Pararhizobium--12||g__Parasedimentitalea--2||g__Parasphingopyxis--1||g__Paucibacter--1||g__Pectobacterium--2||g__Pelagerythrobacter--2||g__Phaeospirillum--32||g__Phenylobacterium--6||g__Phreatobacter--4||g__Pinisolibacter--14||g__Planobispora--2||g__Planomonospora_A--1||g__Planosporangium--1||g__Plasticicumulans--1||g__Pleomorphomonas--4||g__Polymorphum--1||g__Proteus--1||g__Pseudescherichia--2||g__Pseudobutyrivibrio--1||g__Pseudodesulfovibrio--2||g__Pseudodesulfuromonas--1||g__Pseudoduganella--2||g__Pseudogulbenkiania--1||g__Pseudolabrys--26||g__Pseudomonas--2||g__Pseudomonas_A--6||g__Pseudomonas_B--2||g__Pseudomonas_D--18||g__Pseudomonas_E--138||g__Pseudophaeobacter--1||g__Pseudophaeobacter_A--1||g__Pseudovibrio--3||g__Pseudoxanthobacter--1||g__QHVT01--1||g__QWPN01--1||g__Qipengyuania--7||g__Quadrisphaera--1||g__R-H-3--2||g__RBG-13-61-14--1||g__RFNS01--1||g__RH-AL1--1||g__RI-112--1||g__Ralstonia--1||g__Ramlibacter--5||g__Rariglobus--1||g__Rhizobacter--9||g__Rhizobium--21||g__Rhizobium_B--1||g__Rhizomicrobium--1||g__Rhizorhabdus--2||g__Rhodobaculum--1||g__Rhodoblastus--1||g__Rhodocyclus--3||g__Rhodoferax--6||g__Rhodopila--1||g__Rhodopseudomonas--9||g__Rhodospira--3||g__Rhodospirillum--1||g__Rhodospirillum_A--2||g__Roseiarcus--3||g__Roseibium--10||g__Roseicyclus--1||g__Roseococcus--1||g__Roseomonas--2||g__Roseomonas_B--4||g__Roseomonas_C--1||g__Roseospirillum--1||g__Rubrivivax--5||g__Rugamonas--1||g__Rugosimonospora--1||g__S009-29--1||g__S144-34--1||g__SCMQ01--1||g__SCN-70-22--1||g__SG-bin9--1||g__SKJO01--1||g__SKYL01--2||g__SL1-B47--1||g__SMYD01--2||g__SSA4--15||g__SURF-16--1||g__SURF-21--3||g__SXKJ01--1||g__SXPK01--1||g__SYFR01--13||g__SYLY01--1||g__SYSU-D60009--10||g__SYSU-D60014--4||g__SYSU-D60015--1||g__SZUA-370--4||g__Saccharibacillus--26||g__Salinibacillus--1||g__Salinigranum--1||g__Salipiger--1||g__Scandinavium--1||g__Sedimentibacter--1||g__Selenomonas_C--7||g__Shewanella--1||g__Shimia--1||g__Shinella--4||g__Siccirubricoccus--1||g__Sideroxydans--4||g__Sinorhizobium--1||g__Skermanella--50||g__Sneathiella--1||g__Solidesulfovibrio--8||g__Solirubrobacter--3||g__Sphingobium--3||g__Sphingomonas--48||g__Sphingomonas_B--17||g__Sphingomonas_I--1||g__Sphingomonas_N--4||g__Sphingopyxis--1||g__Spiro-10--3||g__Sporosarcina--1||g__Stappia--4||g__Stenotrophomonas--2||g__Sulfitobacter--1||g__Sulfobacillus_A--1||g__Sulfurimicrobium--3||g__Sulfuritalea--1||g__Syntrophotalea_A--1||g__Tagaea--1||g__Tardiphaga--3||g__Telmatospirillum--3||g__Tepidimonas--8||g__Terracidiphilus--1||g__Terricaulis--2||g__Thalassobacillus--1||g__Thalassospira--3||g__Thauera--2||g__Thauera_A--1||g__Thioalkalivibrio--2||g__Thiodiazotropha--1||g__Thiomonas--1||g__Thiorhodococcus--1||g__Tistlia--2||g__Treponema_D--1||g__Trinickia--1||g__Tsuneonella--1||g__Tuberibacillus--1||g__UBA10030--1||g__UBA10518--1||g__UBA11346--1||g__UBA12508--1||g__UBA1660--1||g__UBA2250--3||g__UBA2255--1||g__UBA2262--1||g__UBA2294--9||g__UBA2376--1||g__UBA2386--68||g__UBA2658--2||g__UBA2767--1||g__UBA3282--1||g__UBA4615--5||g__UBA5070--1||g__UBA6079--1||g__UBA6100--1||g__UBA6544--2||g__UBA7672--1||g__UBA8260--1||g__UBA8363--2||g__UBA9160--5||g__UBA935--2||g__UKL13-2--1||g__ULC077BIN1--1||g__UMGS1889--1||g__URHD0088--1||g__VEOV01--1||g__VGEV01--1||g__Variovorax--2||g__Velthaea--1||g__Vibrio--6||g__Virgibacillus--1||g__WGGQ01--2||g__WHSN01--1||g__WHTV01--3||g__WHUA01--1||g__WHUE01--2||g__WMHbin3--2||g__WOUV01--1||g__WRLR01--1||g__WRMH01--1||g__XYB2-FULL-50-12--1||g__Xanthobacter--1||g__Xanthomonas--2||g__Yoonia--1||g__Youhaiella--1||g__Z2-YC6860--1||g__ZCTH02-B3--1||g__Zobellella--1||g__Zoogloea--2:capture_order_counter=o__2-01-FULL-66-17--1||o__4484-113--1||o__AC1--1||o__ATCC43930--1||o__Acetivibrionales--17||o__Acetobacterales--29||o__Acidobacteriales--1||o__Acidoferrales--1||o__Acidothermales--1||o__Actinomycetales--18||o__Alicyclobacillales--1||o__Azospirillales--94||o__Bacillales--4||o__Bacillales_A--3||o__Bacillales_B--7||o__Bacillales_D--8||o__Bacillales_G--1||o__Bacillales_H--1||o__Baltobacterales--2||o__Bradymonadales--1||o__Brevibacillales--10||o__Bryobacterales--3||o__Burkholderiales--213||o__CACIAM-22H2--3||o__Campylobacterales--2||o__Caulobacterales--19||o__Chloroflexales--14||o__Chromatiales--7||o__Clostridiales--1||o__Competibacterales--2||o__Cyanobacteriales--2||o__DSM-27196--1||o__Deferribacterales--1||o__Desulfatiglandales--3||o__Desulfobacterales--4||o__Desulfobulbales--5||o__Desulfovibrionales--30||o__Desulfuromonadales--15||o__Dongiales--32||o__Ectothiorhodospirales--2||o__Endomicrobiales--1||o__Enterobacterales--37||o__Eubacteriales--2||o__Euzebyales--3||o__Exiguobacterales--3||o__Ferrovibrionales--3||o__GCA-2731375--1||o__GWC2-55-46--2||o__Ga0077536--1||o__Gemmatimonadales--6||o__Geobacterales--19||o__Geothermincolales--3||o__Gp7-AA8--1||o__Haliangiales--1||o__Halobacteriales--33||o__Holophagales--31||o__JAADFL01--1||o__JACRGQ01--1||o__Kiloniellales--6||o__Ktedonobacterales--1||o__Lachnospirales--19||o__Leptolyngbyales--1||o__Leptospirales--2||o__MPNO01--2||o__Magnetococcales--13||o__Mariprofundales--1||o__Methanomicrobiales--4||o__Methylococcales--1||o__Micavibrionales--1||o__Micropepsales--1||o__Moduliflexales--1||o__Moorellales--4||o__Mycobacteriales--80||o__Myxococcales--44||o__Nitriliruptorales--1||o__Nitrococcales--3||o__Nitrospinales--1||o__OPB41--1||o__Opitutales--6||o__Oscillospirales--16||o__Paenibacillales--82||o__Palsa-1104--1||o__Palsa-1104_A--1||o__Phycisphaerales--4||o__Pirellulales--5||o__Planctomycetales--1||o__Polyangiales--16||o__Propionibacteriales--4||o__Pseudomonadales--178||o__RBG-13-61-14--2||o__Rhizobiales--384||o__Rhodobacterales--20||o__Rhodospirillales--71||o__Rickettsiales--5||o__S144-34--1||o__SMYD01--2||o__Selenomonadales--9||o__Sneathiellales--1||o__Solirubrobacterales--3||o__Sphingomonadales--99||o__Sporomusales--1||o__Steroidobacterales--1||o__Streptosporangiales--3||o__Sulfobacillales--1||o__Syntrophorhabdales--1||o__Thalassobaculales--2||o__Tissierellales--1||o__Treponematales--8||o__UBA10030--1||o__UBA11346--1||o__UBA1845--1||o__UBA2386--69||o__UBA4802--2||o__UBA4820--1||o__UBA5070--1||o__UBA7883--1||o__UBA8260--1||o__UBA8366--3||o__UBA9160--6||o__UBA9217--4||o__UBA9219--1||o__UBA9637--3||o__UWMA-0217--1||o__Vicinamibacterales--11||o__WRLR01--1||o__Xanthomonadales--26:capture_phylum_counter=p__4484-113--1||p__Acidobacteriota--51||p__Actinobacteriota--117||p__Bacteroidota--1||p__Campylobacterota--2||p__Chloroflexota--15||p__Cyanobacteria--3||p__Deferribacterota--1||p__Desulfobacterota--51||p__Desulfobacterota_G--1||p__Desulfobacterota_I--30||p__Dormibacterota--1||p__Edwardsbacteria--1||p__Elusimicrobiota--1||p__Eremiobacterota--2||p__Fibrobacterota--1||p__Firmicutes--120||p__Firmicutes_A--57||p__Firmicutes_B--4||p__Firmicutes_C--10||p__Firmicutes_E--1||p__Gemmatimonadota--6||p__Halobacteriota--37||p__Moduliflexota--1||p__Myxococcota--65||p__Myxococcota_A--6||p__Nitrospinota--3||p__Nitrospirota--5||p__Planctomycetota--81||p__Proteobacteria--1265||p__RBG-13-61-14--2||p__Spirochaetota--13||p__Verrucomicrobiota--6:capture_species_counter=s__13-2-20CM-66-19 sp018241505--1||s__2-01-FULL-66-17 sp016201825--1||s__2-02-FULL-63-19 sp001770425--5||s__40CM-4-68-19 sp005879505--1||s__AG29 sp003221995--1||s__AG41 sp003220975--1||s__Acetatifactor sp002490995--1||s__Acetatifactor sp910576125--4||s__Acetobacterium paludosum--1||s__Acetobacterium sp018903255--1||s__Achromobacter denitrificans--1||s__Acidovorax sp019219095--1||s__Acidovorax_A sp002397315--2||s__Acidovorax_A wautersii--1||s__Actinoplanes atraurantiacus--1||s__Actinoplanes consettensis--1||s__Actinoplanes digitatis--3||s__Actinoplanes humidus--1||s__Actinoplanes italicus--1||s__Actinoplanes liguriensis--3||s__Actinoplanes lobatus--1||s__Actinoplanes octamycinicus--1||s__Actinoplanes philippinensis--3||s__Actinoplanes siamensis--4||s__Actinoplanes sp016785085--1||s__Actinoplanes utahensis--1||s__Aeromonas allosaccharophila--1||s__Aeromonas bivalvium--1||s__Aeromonas dhakensis--1||s__Aeromonas hydrophila--1||s__Aeromonas schubertii--6||s__Aestuariivirga sp016792865--1||s__Aestuariivirga sp900298995--2||s__Afipia carboxidovorans--1||s__Afipia felis--6||s__Afipia massiliensis_A--1||s__Afipia sp000178995--4||s__Agathobacter sp910587655--1||s__Agrobacterium bohemicum--1||s__Agrobacterium fabrum_A--1||s__Agrobacterium rosae--1||s__Agrobacterium skierniewicense--1||s__Agrobacterium tumefaciens--1||s__Agrobacterium tumefaciens_I--2||s__Albibacillus kandeliae--2||s__Alicyclobacillus_J cellulosilyticus--1||s__Allorhizobium sp001429245--1||s__Allorhizobium terrae--1||s__Allosphingosinicella sp003347635--1||s__Allosphingosinicella sp005883305--1||s__Alpha-05 sp001603335--1||s__Alpha-05 sp002307145--4||s__Aminidesulfovibrio sp002382645--4||s__Aquabacterium sp004322345--5||s__Aquabacterium sp903871865--1||s__Aquabacterium_A sp016721465--2||s__Aquamicrobium_A sp014860725--1||s__Aquilonibacter stordalenmirensis--1||s__Aquisalimonas asiatica--1||s__Archangium gephyra--2||s__Archangium sp003044305--2||s__Archangium violaceum--7||s__Archangium violaceum_B--2||s__Archangium_A sp903905455--1||s__Arenibacterium halophilum--1||s__Aromatoleum sp000349945--1||s__Asticcacaulis excentricus--2||s__Aulosira sp002154695--2||s__Aureimonas sp001463765--1||s__Aureimonas ureilytica--1||s__Azonexus hydrophilus_A--11||s__Azonexus sp002345845--3||s__Azonexus sp002425245--1||s__Azonexus sp002470165--8||s__Azonexus sp002842345--1||s__Azonexus sp012275485--2||s__Azonexus sp018261905--1||s__Azospirillum agricola--3||s__Azospirillum baldaniorum--2||s__Azospirillum brasilense_E--1||s__Azospirillum halopraeferens--2||s__Azospirillum humicireducens--2||s__Azospirillum oleiclasticum--14||s__Azospirillum oryzae--1||s__Azospirillum picis--1||s__Azospirillum sp003116015--1||s__Azospirillum sp003116035--1||s__Azospirillum sp003116095--1||s__B1Sed10-166 sp007126415--1||s__BJHL01 sp014192545--1||s__BM509 sp002868865--2||s__BM707 sp002869615--1||s__BOG-931 sp003164375--2||s__BOG-933 sp003165295--10||s__BOG-934 sp003164305--1||s__Bacillus_BD benzoevorans--1||s__Bacillus_L hemicellulosilyticus--1||s__Belnapia sp000802185--1||s__Belnapia sp016773205--1||s__Blastochloris sulfoviridis--1||s__Blastococcus saxobsidens--28||s__Blastococcus sp004571075--1||s__Blastococcus sp900109665--3||s__Bog-113 sp003136675--1||s__Bordetella_B sp007679965--1||s__Bordetella_C sp002209485--1||s__Bordetella_C sp002261215--2||s__Bosea caraganae--1||s__Bosea sp001295925--1||s__Bosea sp001556025--1||s__Bosea sp001556125--4||s__Bosea sp001898115--1||s__Bosea sp014873125--2||s__Bosea sp900112185--1||s__Bosea sp900466745--1||s__Bosea sp900473415--1||s__Bosea vestrisii--1||s__Bradyrhizobium diazoefficiens_A--1||s__Bradyrhizobium frederickii--1||s__Bradyrhizobium guangdongense_A--8||s__Bradyrhizobium japonicum_B--1||s__Bradyrhizobium manausense_A--2||s__Bradyrhizobium niftali--3||s__Bradyrhizobium oligotrophicum--1||s__Bradyrhizobium sp000239775--1||s__Bradyrhizobium sp000239795--7||s__Bradyrhizobium sp000239815--2||s__Bradyrhizobium sp000617845--2||s__Bradyrhizobium sp001693485--1||s__Bradyrhizobium sp002531575--1||s__Bradyrhizobium sp003020115--1||s__Bradyrhizobium sp004212635--4||s__Bradyrhizobium sp004799445--1||s__Bradyrhizobium sp005884465--2||s__Bradyrhizobium sp011516635--1||s__Bradyrhizobium sp018130065--1||s__Bradyrhizobium sp018130385--2||s__Bradyrhizobium sp018596315--14||s__Bradyrhizobium sp019244115--3||s__Bradyrhizobium sp900176205--3||s__Brenneria sp013155275--1||s__Breoghania sp003432385--2||s__Brevibacillus borstelensis--6||s__Brevibacillus fulvus--1||s__Brevibacillus parabrevis--1||s__Brevibacillus_B sp006170445--1||s__Brevibacillus_C massiliensis--1||s__Burkholderia anthina_A--1||s__Burkholderia glumae--1||s__Burkholderia sp000687455--2||s__Burkholderia sp017104645--1||s__Butyribacter sp910586555--1||s__CAADGG01 sp900696485--1||s__CADDZH01 sp902812455--1||s__CAG-127 sp002404515--1||s__CAG-510 sp002432425--1||s__CAHJWH01 sp009765965--1||s__CAIKVZ01 sp903838565--1||s__CAIMFV01 sp903874895--2||s__CAIOGM01 sp903902345--1||s__CAIOGM01 sp903929485--2||s__CAIOSQ01 sp016793165--1||s__CAIWTU01 sp903915655--3||s__CAIYCT01 sp903924765--1||s__CAIYYX01 sp903904605--1||s__CAIZDL01 sp903856295--1||s__CGMCC-1-18722 sp016746085--1||s__COE1 sp009774375--1||s__Caballeronia zhejiangensis--1||s__Campylobacter_D coli--1||s__Caryophanon sp018384745--2||s__Caulobacter hibisci--1||s__Caulobacter sp013181195--1||s__Cellulomonas biazotea--2||s__Cellulomonas persica--5||s__Cellulomonas sp014763765--1||s__Cellulomonas sp017744555--1||s__Cellulomonas sp018388465--1||s__Chitinilyticum aquatile--2||s__Chitinimonas koreensis--1||s__Chloroflexus islandicus--14||s__Chromatium minus--1||s__Chromobacterium phragmitis--2||s__Clostridium vincentii--1||s__Cohnella candidum--9||s__Cohnella lubricantis--1||s__Cohnella terricola--1||s__Cohnella xylanilytica--1||s__Comamonas testosteroni_B--1||s__Comamonas testosteroni_C--1||s__Comamonas tsuruhatensis--1||s__Contendobacter odensis_A--1||s__Corallococcus carmarthensis--1||s__Corallococcus sp016458225--5||s__Corallococcus terminator--1||s__Crateriforma conspicua--1||s__Cronobacter condimenti--1||s__Cupriavidus plantarum--1||s__Cupriavidus sp005503625--1||s__Cupriavidus sp017814975--1||s__Cystobacter fuscus--3||s__Cystobacter fuscus_A--2||s__DC0425bin3 sp002753665--9||s__DRKS01 sp015490795--1||s__DRME01 sp011375175--1||s__DSQY01 sp011362725--1||s__DSSF01 sp011362645--1||s__DTOP01 sp011337885--1||s__DTU013 sp012799845--17||s__Dactylopiibacterium sp002307175--2||s__Delta-02 sp003506795--1||s__Demequina gelatinilytica--1||s__Denitromonas halophilus_A--2||s__Denitromonas sp018524365--1||s__Derxia gummosa--1||s__Desulfacyla euxinica--1||s__Desulfatitalea tepidiphila--1||s__Desulfoluna butyratoxydans--1||s__Desulfoluna spongiiphila--1||s__Desulfomicrobium macestii--5||s__Desulfomicrobium sp002841885--1||s__Desulfoprunum sp008933635--2||s__Desulfovibrio legallii_A--3||s__Desulfovibrio sp009712225--1||s__Devosia_A sp015657675--1||s__Devosia_A sp903842455--1||s__Dongia mobilis--5||s__Dongia sp000620685--10||s__Dongia sp016183985--1||s__Duganella fentianensis--6||s__Duganella phyllosphaerae--10||s__Duganella sp000381565--1||s__Duganella sp009857495--1||s__Duganella sp009857915--5||s__Duganella sp017833525--1||s__Dysosmobacter sp910577405--1||s__ER4 sp015068395--9||s__ETT8 sp002900965--1||s__Elioraea sp006704265--7||s__Ensifer sesbaniae--1||s__Ensifer sp001429285--1||s__Ensifer_A sp900466575--1||s__Enterobacter cancerogenus--1||s__Enterobacter huaxiensis--1||s__Enterobacter_D sp001888805--1||s__Epibacterium sp001874255--1||s__Erythrobacter sp001515985--1||s__Erythrobacter sp009995225--1||s__Erythrobacter xiamenensis--1||s__Eubacterium_F sp002362575--1||s__Exiguobacterium mexicanum--1||s__Exiguobacterium_A sp001423965--1||s__Exiguobacterium_A sp004339505--1||s__F1-20-MAGs016 sp005791575--1||s__F1-20-MAGs016 sp016872555--1||s__FJAT-46582 sp002797355--2||s__Fen-1118 sp017881285--1||s__Ferrovibrio sp002482765--1||s__Flavimobilis hominis--1||s__Frateuria aurantia--1||s__Frigidibacter albus--1||s__Fundidesulfovibrio putealis--1||s__Fundidesulfovibrio sp009773665--1||s__G192 sp019084075--1||s__GCA-2716585 sp002716585--1||s__GLO-3 sp003354135--1||s__GWA2-54-12 sp001795535--1||s__GWC2-56-14 sp001803705--4||s__Ga0077536 sp001464935--1||s__Ga0077545 sp003347645--1||s__Ga0077553 sp016789905--1||s__Geobacillus icigianus--1||s__Geobacillus lituanicus--1||s__Geobacillus subterraneus--1||s__Geobacillus thermophilus--1||s__Geodermatophilus amargosae--15||s__Geodermatophilus endophyticus--1||s__Geodermatophilus siccatus--1||s__Geodermatophilus sp004571065--4||s__Geomonas paludis--1||s__Geomonas pelophila--1||s__Geomonas sp018986935--3||s__Geomonas sp903925075--1||s__Geothermobacter sp003695205--1||s__Geothrix sp013390615--2||s__Geothrix sp016195985--4||s__Geothrix sp016721195--18||s__Geothrix sp903843705--1||s__Geothrix sp903863195--1||s__Geothrix sp903884655--3||s__Geovibrio thiophilus--1||s__Gluconobacter cerevisiae--1||s__HGW-15 sp002840535--2||s__Halapricum sp009741825--4||s__Halobaculum sp013401515--1||s__Halobaculum sp018609965--2||s__Halobiforma haloterrestris--1||s__Halobiforma nitratireducens--1||s__Halodesulfovibrio sp003252375--2||s__Haloglomus irregulare--1||s__Halomicroarcula amylolytica--1||s__Halomonas campaniensis_A--1||s__Halomonas subterranea--2||s__Halomonas zhanjiangensis--1||s__Halorussus sp010747475--5||s__Haloterrigena salifodinae--1||s__Halovivax sp007119345--1||s__Hartmannibacter diazotrophicus--1||s__Herbaspirillum sp000577615--1||s__Herbaspirillum sp004563925--1||s__Holophaga sp002298155--2||s__HyVt-560 sp011330835--1||s__Hyalangium minutum--1||s__Hylemonella gracilis--2||s__Hypericibacter terrae--2||s__Ideonella sp018069875--1||s__Imhoffiella drewsii--3||s__Iodidimonas muriae--1||s__JAADFL01 sp013152945--1||s__JAAYDF01 sp012729395--1||s__JABFSM01 sp902826755--2||s__JABIRP01 sp018699735--1||s__JABSRN01 sp013214025--2||s__JABWBB01 sp013360675--3||s__JACQEX01 sp016194375--1||s__JACQXA01 sp016208975--1||s__JACRCG01 sp013336525--1||s__JACRCG01 sp014380135--2||s__JACRCG01 sp903901875--1||s__JACRCG01 sp903930585--1||s__JACRNJ01 sp016200645--3||s__JADJOM01 sp016713435--1||s__JADJPO01 sp016713225--1||s__JAEUJP01 sp016714225--1||s__JAEUJQ01 sp014879945--3||s__JAEUJT01 sp016793525--3||s__JAEUKZ01 sp016793045--1||s__JAEUOS01 sp016790695--1||s__JAFGCY01 sp016932385--1||s__JAFGFF01 sp016931075--1||s__JAFKFH01 sp017307375--1||s__JAFLCR01 sp017302755--5||s__JAGNNG01 sp016794365--1||s__JAGPMH01 sp018052945--2||s__Jannaschia pohangensis--1||s__Janthinobacterium sp000344615--1||s__Janthinobacterium sp002127585--1||s__Janthinobacterium sp002846335--2||s__Janthinobacterium sp014379395--2||s__Jiella pacifica--1||s__KK5 sp001984095--2||s__Kineococcus radiotolerans--1||s__Komagataeibacter cocois--1||s__Komagataeibacter medellinensis--2||s__Kosakonia oryzae--1||s__LMUY01 sp009765685--3||s__LS-NOB sp014382285--1||s__Lacrimispora sphenoides--1||s__Lacrimispora sphenoides_A--1||s__Lawsonibacter sp910577805--2||s__Leisingera sp000813725--1||s__Leptonema illini--1||s__Leptospira stimsonii--1||s__Limimonas halophila--1||s__Luteibacter rhizovicinus--1||s__Luteibacter yeojuensis_B--20||s__Luteitalea sp001464065--10||s__MH13 sp017642935--1||s__MVZN01 sp002069125--2||s__MWDT01 sp002070825--1||s__Magnetospirillum sp002435715--2||s__Magnetospirillum sp006218045--3||s__Mangrovicoccus sp014903745--1||s__Maricaulis maris--2||s__Maricaulis maris_A--1||s__Maridesulfovibrio hydrothermalis--1||s__Marinobacter oulmenensis--1||s__Marinobacterium sp013868415--4||s__Marinomonas sp000017285--2||s__Marivivens zhoushanense--1||s__Massilia aurea_A--3||s__Massilia mucilaginosa--1||s__Massilia sp000745265--1||s__Massilia sp018119395--1||s__Melittangium primigenium--6||s__Mesobacillus boroniphilus_A--1||s__Mesobacillus jeotgali--2||s__Mesobacillus sp014856545--1||s__Mesorhizobium_E sp014495845--1||s__Methanolinea_A sp002509495--4||s__Methylobacterium ajmalii--1||s__Methylobacterium bullatum--1||s__Methylobacterium frigidaeris--12||s__Methylobacterium gossipiicola--1||s__Methylobacterium indicum--1||s__Methylobacterium phyllostachyos--3||s__Methylobacterium platani--20||s__Methylobacterium segetis--2||s__Methylobacterium sp000372825--1||s__Methylobacterium sp001422815--2||s__Methylobacterium sp001423085--1||s__Methylobacterium sp001423295--1||s__Methylobacterium sp002778835--1||s__Methylobacterium sp003173775--1||s__Methylobacterium sp003201865--2||s__Methylobacterium sp006151805--3||s__Methylobacterium sp008039875--2||s__Methylobacterium sp008040035--1||s__Methylobacterium sp014191355--3||s__Methylobacterium sp900103195--1||s__Methylobacterium sp900112625--12||s__Methylobacterium tarhaniae--19||s__Methylobacterium thiocyanatum--2||s__Methylobrevis pamukkalensis--1||s__Methyloceanibacter methanicus--13||s__Methylocystis sp016745395--1||s__Methylomagnum ishizawai--1||s__Methylopila sp000526315--1||s__Methylopila sp002897035--2||s__Methyloversatilis discipulorum_A--2||s__Micavibrio_B aeruginosavorus_A--1||s__Micromonospora_E pattaloongensis--1||s__Microvirga lupini--1||s__Microvirga makkahensis--1||s__Microvirga massiliensis--1||s__Microvirga sp018069605--14||s__Mixta gaviniae--1||s__Mobilicoccus pelagius--1||s__Modestobacter marinus--1||s__Moduliflexus flocculans--1||s__Moorella mulderi--4||s__Myxococcus hansupus--1||s__Myxococcus xanthus_B--2||s__NBML01 sp016743945--1||s__NHYN01 sp014799985--1||s__NK4A136 sp017634975--2||s__Natrialba taiwanensis--12||s__Natrinema salifodinae--1||s__Natrinema sp005938085--1||s__Neorhizobium alkalisoli--2||s__Neorhizobium huautlense--1||s__Neorhizobium sp900471605--2||s__Neorhizobium wenxiniae--1||s__Nisaea sp014904705--1||s__Nitratireductor_D arenosus--1||s__Nitrospirillum amazonense_B--1||s__Nocardioides daphniae--1||s__Nocardioides sp001425175--2||s__Nocardioides sp003710085--1||s__Noviherbaspirillum galbum--1||s__Novosphingobium nitrogenifigens--1||s__Novosphingobium olei--1||s__Novosphingobium pokkalii--1||s__Novosphingobium sp004342985--2||s__Novosphingobium sp015657645--1||s__Oceanospirillum linum--1||s__Opitutus terrae--3||s__Oricola cellulosilytica--1||s__Ornithinibacillus scapharcae--5||s__Ottowia sp001897615--3||s__PALSA-1006 sp004297065--1||s__PALSA-607 sp003134755--1||s__PALSA-894 sp003140315--1||s__PFJX01 sp002281555--3||s__PFJX01 sp903883985--8||s__PUKE01 sp003550425--3||s__Paenibacillus albilobatus--1||s__Paenibacillus durus--1||s__Paenibacillus helianthi--1||s__Paenibacillus illinoisensis--1||s__Paenibacillus sp001955855--1||s__Paenibacillus taichungensis--1||s__Paenibacillus_A barengoltzii--1||s__Paenibacillus_A faecis--1||s__Paenibacillus_A macerans--1||s__Paenibacillus_A phocaensis--18||s__Paenibacillus_A physcomitrellae--5||s__Paenibacillus_AH cisolokensis--1||s__Paenibacillus_C algorifonticola--1||s__Paenibacillus_C glycanilyticus--1||s__Paenibacillus_D sp014705605--1||s__Paenibacillus_F sp900107975--1||s__Paenibacillus_G puerhi--1||s__Paenibacillus_G tyrfis--1||s__Paenibacillus_O pasadenensis--1||s__Paenibacillus_S sp001956045--1||s__Paenibacillus_V contaminans--1||s__Paenibacillus_Z rhizovicinus--1||s__Palsa-295 sp003153585--1||s__Pandoraea vervacti--1||s__Pantoea brenneri--3||s__Pantoea endophytica--1||s__Paraburkholderia bryophila--1||s__Paraburkholderia madseniana--1||s__Paraburkholderia metrosideri_A--1||s__Paraburkholderia phenazinium_A--1||s__Paraburkholderia sp000178415--1||s__Paraburkholderia sp900230185--1||s__Paracraurococcus ruber--1||s__Pararheinheimera sp003482455--1||s__Pararhizobium rhizosphaerae--1||s__Pararhizobium sp001424045--11||s__Parasedimentitalea huanghaiensis--2||s__Parasphingopyxis algicola--1||s__Paucibacter sp018780645--1||s__Pectobacterium betavasculorum--1||s__Pectobacterium polaris--1||s__Pelagerythrobacter marensis--1||s__Pelagerythrobacter rhizovicinus--1||s__Phaeospirillum sp903853455--32||s__Phenylobacterium sp001557235--2||s__Phenylobacterium sp004299445--3||s__Phenylobacterium sp018001015--1||s__Phreatobacter oligotrophus--1||s__Phreatobacter sp005160265--3||s__Pinisolibacter sp002298965--14||s__Planobispora takensis--2||s__Planomonospora_A venezuelensis--1||s__Planosporangium mesophilum--1||s__Plasticicumulans sp003962905--1||s__Pleomorphomonas diazotrophica--4||s__Polymorphum gilvum--1||s__Proteus sp001722135--1||s__Pseudescherichia vulneris--2||s__Pseudobutyrivibrio xylanivorans_A--1||s__Pseudodesulfovibrio profundus--1||s__Pseudodesulfovibrio sp012516435--1||s__Pseudodesulfuromonas sp016936455--1||s__Pseudoduganella namucuonensis--1||s__Pseudoduganella sp002454505--1||s__Pseudogulbenkiania sp000527175--1||s__Pseudolabrys sp001426945--1||s__Pseudolabrys sp003133345--18||s__Pseudolabrys sp009694265--1||s__Pseudolabrys sp018240595--1||s__Pseudolabrys sp019246455--1||s__Pseudolabrys sp903892675--2||s__Pseudolabrys sp903929045--2||s__Pseudomonas jinjuensis--1||s__Pseudomonas panipatensis--1||s__Pseudomonas_A sp003488145--2||s__Pseudomonas_A stutzeri_AB--1||s__Pseudomonas_A stutzeri_AL--2||s__Pseudomonas_A stutzeri_O--1||s__Pseudomonas_B oryzihabitans_E--2||s__Pseudomonas_D profundi--16||s__Pseudomonas_D sp002296055--2||s__Pseudomonas_E alcaligenes_A--1||s__Pseudomonas_E alcaligenes_B--1||s__Pseudomonas_E benzenivorans--2||s__Pseudomonas_E bohemica--1||s__Pseudomonas_E brassicae--3||s__Pseudomonas_E composti--1||s__Pseudomonas_E flavescens--3||s__Pseudomonas_E fluorescens_BC--2||s__Pseudomonas_E fluorescens_BQ--1||s__Pseudomonas_E fluorescens_BS--5||s__Pseudomonas_E fluorescens_M--2||s__Pseudomonas_E fuscovaginae_A--2||s__Pseudomonas_E gessardii--2||s__Pseudomonas_E glycinae--15||s__Pseudomonas_E inefficax--1||s__Pseudomonas_E juntendi--1||s__Pseudomonas_E koreensis_C--2||s__Pseudomonas_E laurentiana--1||s__Pseudomonas_E libanensis--1||s__Pseudomonas_E mediterranea--1||s__Pseudomonas_E mucidolens--1||s__Pseudomonas_E plecoglossicida--1||s__Pseudomonas_E protegens_B--1||s__Pseudomonas_E putida_K--4||s__Pseudomonas_E putida_T--2||s__Pseudomonas_E qingdaonensis--1||s__Pseudomonas_E reidholzensis--1||s__Pseudomonas_E sediminis--2||s__Pseudomonas_E sp000282215--1||s__Pseudomonas_E sp000282515--1||s__Pseudomonas_E sp000761545--3||s__Pseudomonas_E sp000829415--2||s__Pseudomonas_E sp000955815--3||s__Pseudomonas_E sp001269815--2||s__Pseudomonas_E sp001297015--27||s__Pseudomonas_E sp001642705--1||s__Pseudomonas_E sp002113125--1||s__Pseudomonas_E sp002165135--1||s__Pseudomonas_E sp002483005--5||s__Pseudomonas_E sp003013355--1||s__Pseudomonas_E sp003050835--1||s__Pseudomonas_E sp003050925--2||s__Pseudomonas_E sp003053805--3||s__Pseudomonas_E sp003060885--2||s__Pseudomonas_E sp003523465--3||s__Pseudomonas_E sp012844475--2||s__Pseudomonas_E sp012975065--2||s__Pseudomonas_E sp014268755--1||s__Pseudomonas_E sp014270125--1||s__Pseudomonas_E sp014851685--1||s__Pseudomonas_E sp016518545--1||s__Pseudomonas_E sp016651305--1||s__Pseudomonas_E sp900187515--1||s__Pseudomonas_E sp900580865--1||s__Pseudomonas_E taeanensis--4||s__Pseudomonas_E triticumensis--1||s__Pseudomonas_E umsongensis--1||s__Pseudomonas_E veronii--1||s__Pseudophaeobacter sp000169455--1||s__Pseudophaeobacter_A sp014884385--1||s__Pseudovibrio ascidiaceicola--3||s__Pseudoxanthobacter spirostomi--1||s__QHVT01 sp003223645--1||s__QWPN01 sp016872925--1||s__Qipengyuania sp009993605--6||s__Qipengyuania vulgaris--1||s__Quadrisphaera granulorum--1||s__R-H-3 sp002198655--1||s__R-H-3 sp002198675--1||s__RBG-13-61-14 sp001797815--1||s__RFNS01 sp009927055--1||s__RH-AL1 sp009765775--1||s__RI-112 sp016124535--1||s__Ralstonia sp900115545--1||s__Ramlibacter lithotrophicus--5||s__Rariglobus hedericola--1||s__Rhizobacter sp000799305--8||s__Rhizobacter sp000800095--1||s__Rhizobium altiplani--1||s__Rhizobium chutanense--1||s__Rhizobium ecuadorense--5||s__Rhizobium leguminosarum_J--4||s__Rhizobium leucaenae--2||s__Rhizobium loessense--1||s__Rhizobium lusitanum_C--1||s__Rhizobium miluonense--1||s__Rhizobium pisi--1||s__Rhizobium rhizogenes_B--1||s__Rhizobium sp003627795--1||s__Rhizobium sp900466605--1||s__Rhizobium sp900471925--1||s__Rhizobium_B borbori--1||s__Rhizomicrobium sp018241025--1||s__Rhizorhabdus sp004297635--1||s__Rhizorhabdus wittichii_A--1||s__Rhodobaculum breve--1||s__Rhodoblastus acidophilus_B--1||s__Rhodocyclus tenuis_A--3||s__Rhodoferax fermentans--1||s__Rhodoferax ferrireducens_A--1||s__Rhodoferax sp002842265--1||s__Rhodoferax sp903859265--2||s__Rhodoferax sp903863395--1||s__Rhodopila globiformis--1||s__Rhodopseudomonas faecalis--2||s__Rhodopseudomonas palustris_E--2||s__Rhodopseudomonas palustris_F--3||s__Rhodopseudomonas palustris_I--1||s__Rhodopseudomonas sp010907035--1||s__Rhodospira goensis--2||s__Rhodospira navarrensis--1||s__Rhodospirillum rubrum--1||s__Rhodospirillum_A centenum--2||s__Roseiarcus sp003164915--3||s__Roseibium polysiphoniae--10||s__Roseicyclus sp018401055--1||s__Roseococcus sp019083995--1||s__Roseomonas rhizosphaerae--1||s__Roseomonas sp902706185--1||s__Roseomonas_B eburnea--1||s__Roseomonas_B lacus--1||s__Roseomonas_B oryzicola--1||s__Roseomonas_B sp017813355--1||s__Roseomonas_C hellenica--1||s__Roseospirillum parvum--1||s__Rubrivivax gelatinosus--1||s__Rubrivivax sp016223165--1||s__Rubrivivax sp016790395--1||s__Rubrivivax sp018971105--1||s__Rubrivivax sp903938815--1||s__Rugamonas sp013284265--1||s__Rugosimonospora sp005885555--1||s__S009-29 sp015489095--1||s__S144-34 sp015494165--1||s__SCMQ01 sp005503335--1||s__SCN-70-22 sp016704465--1||s__SG-bin9 sp002083525--1||s__SKJO01 sp007121975--1||s__SKYL01 sp007121755--1||s__SKYL01 sp007127935--1||s__SL1-B47 sp018434945--1||s__SMYD01 sp004356015--2||s__SSA4 sp016712375--15||s__SURF-16 sp003605035--1||s__SURF-21 sp016931915--3||s__SXKJ01 sp005798445--1||s__SXPK01 sp903925435--1||s__SYFR01 sp005800325--13||s__SYLY01 sp005808475--1||s__SYSU-D60009 sp003574735--1||s__SYSU-D60009 sp013822765--2||s__SYSU-D60009 sp016794075--7||s__SYSU-D60014 sp003576685--4||s__SYSU-D60015 sp003576705--1||s__SZUA-370 sp018816345--4||s__Saccharibacillus brassicae--8||s__Saccharibacillus deserti--2||s__Saccharibacillus endophyticus--12||s__Saccharibacillus qingshengii--1||s__Saccharibacillus sacchari--2||s__Saccharibacillus sp002205895--1||s__Salinibacillus xinjiangensis--1||s__Salinigranum halophilum--1||s__Salipiger mucosus--1||s__Scandinavium sp009668205--1||s__Sedimentibacter sp002331025--1||s__Selenomonas_C bovis--5||s__Selenomonas_C sp002351185--2||s__Shewanella sp018596335--1||s__Shimia sp017744095--1||s__Shinella sp001262505--1||s__Shinella zoogloeoides--3||s__Siccirubricoccus phaeus--1||s__Sideroxydans sp003445795--3||s__Sideroxydans sp016214695--1||s__Sinorhizobium fredii_C--1||s__Skermanella aerolata--46||s__Skermanella rosea--2||s__Skermanella sp016653635--1||s__Skermanella stibiiresistens--1||s__Sneathiella chungangensis--1||s__Solidesulfovibrio magneticus_A--7||s__Solidesulfovibrio magneticus_B--1||s__Solirubrobacter pauli--2||s__Solirubrobacter soli--1||s__Sphingobium cupriresistens--1||s__Sphingobium sp013375555--1||s__Sphingobium subterraneum--1||s__Sphingomonas asaccharolytica--4||s__Sphingomonas gellani--1||s__Sphingomonas naasensis--1||s__Sphingomonas parapaucimobilis--1||s__Sphingomonas pituitosa--1||s__Sphingomonas sp000632225--12||s__Sphingomonas sp001421715--2||s__Sphingomonas sp001421765--1||s__Sphingomonas sp001421785--2||s__Sphingomonas sp001428865--1||s__Sphingomonas sp001556185--1||s__Sphingomonas sp002002925--1||s__Sphingomonas sp003075315--1||s__Sphingomonas sp004345855--1||s__Sphingomonas sp007833215--1||s__Sphingomonas sp012650175--1||s__Sphingomonas sp014193845--1||s__Sphingomonas sp014194975--1||s__Sphingomonas sp016107325--1||s__Sphingomonas sp016820445--1||s__Sphingomonas sp018240825--3||s__Sphingomonas sp900109205--1||s__Sphingomonas sp900115295--5||s__Sphingomonas sp903644135--1||s__Sphingomonas sp903884945--2||s__Sphingomonas_B sp002291855--17||s__Sphingomonas_I sp013113735--1||s__Sphingomonas_N sp000333335--4||s__Sphingopyxis alaskensis--1||s__Spiro-10 sp003245785--1||s__Spiro-10 sp003246335--1||s__Spiro-10 sp016938205--1||s__Sporosarcina sp009650995--1||s__Stappia sp016774605--1||s__Stappia sp900185725--1||s__Stappia stellulata--1||s__Stappia taiwanensis--1||s__Stenotrophomonas daejeonensis--2||s__Sulfitobacter sp000156335--1||s__Sulfobacillus_A acidophilus--1||s__Sulfurimicrobium sp018824405--3||s__Sulfuritalea sp903959855--1||s__Syntrophotalea_A sp013619105--1||s__Tagaea sp014444615--1||s__Tardiphaga sp007018905--2||s__Tardiphaga sp018279705--1||s__Telmatospirillum sp013349665--2||s__Telmatospirillum sp903858635--1||s__Tepidimonas charontis--8||s__Terracidiphilus sp003140785--1||s__Terricaulis sp004634425--1||s__Terricaulis sp902826145--1||s__Thalassobacillus cyri--1||s__Thalassospira lucentensis_B--1||s__Thalassospira xiamenensis--2||s__Thauera sp003963015--1||s__Thauera sp017997795--1||s__Thauera_A sp014489115--1||s__Thioalkalivibrio halophilus--1||s__Thioalkalivibrio sp000378605--1||s__Thiodiazotropha sp019100305--1||s__Thiomonas arsenitoxydans--1||s__Thiorhodococcus violacea_A--1||s__Tistlia consotensis--2||s__Treponema_D sp018385415--1||s__Trinickia caryophylli--1||s__Tsuneonella sp007065885--1||s__Tuberibacillus calidus--1||s__UBA10030 sp003453835--1||s__UBA10518 sp003508005--1||s__UBA11346 sp017302815--1||s__UBA12508 sp001831095--1||s__UBA1660 sp002320815--1||s__UBA2250 sp002347285--3||s__UBA2255 sp002347565--1||s__UBA2262 sp003517965--1||s__UBA2294 sp002345625--9||s__UBA2376 sp016707895--1||s__UBA2386 sp005776475--68||s__UBA2658 sp018053145--2||s__UBA2767 sp003228955--1||s__UBA3282 sp003611805--1||s__UBA4615 sp003818495--1||s__UBA4615 sp903898725--4||s__UBA5070 sp016699655--1||s__UBA6079 sp002428705--1||s__UBA6100 sp016926975--1||s__UBA6544 sp018665505--2||s__UBA7672 sp903831485--1||s__UBA8260 sp003134115--1||s__UBA8363 sp002753515--1||s__UBA8363 sp015228815--1||s__UBA9160 sp003520425--5||s__UBA935 sp009780115--2||s__UKL13-2 sp014378085--1||s__ULC077BIN1 sp016807185--1||s__UMGS1889 sp016302225--1||s__URHD0088 sp000518365--1||s__VEOV01 sp012026855--1||s__VGEV01 sp016869175--1||s__Variovorax gossypii--1||s__Variovorax sp900107745--1||s__Velthaea versatilis--1||s__Vibrio fluvialis--6||s__Virgibacillus pantothenticus--1||s__WGGQ01 sp009296285--2||s__WHSN01 sp902825985--1||s__WHTV01 sp009377535--2||s__WHTV01 sp014925385--1||s__WHUA01 sp009377445--1||s__WHUE01 sp009377375--2||s__WMHbin3 sp002753185--2||s__WOUV01 sp009773045--1||s__WRLR01 sp009777515--1||s__WRMH01 sp009787625--1||s__XYB2-FULL-50-12 sp001800355--1||s__Xanthobacter sp012275355--1||s__Xanthomonas arboricola_C--1||s__Xanthomonas melonis--1||s__Yoonia sp003551805--1||s__Youhaiella tibetensis--1||s__Z2-YC6860 sp017304505--1||s__ZCTH02-B3 sp002159065--1||s__Zobellella denitrificans--1||s__Zoogloea sp002028455--2:evalue_avg=5.7099247213015855e-11:evalue_max=1.41e-08:evalue_min=3.29e-102:evalue_std=6.832297673005667e-10:evalue_sum=3.3974052091744435e-08:gapopen_avg=0.1546218487394958:gapopen_max=2.0:gapopen_min=0.0:gapopen_std=0.41392998219694066:gapopen_sum=92.0:gtdb_class_counter=c__Acidimicrobiia--9||c__Actinomycetia--22||c__Alphaproteobacteria--847||c__Bacilli--492||c__Bacteriovoracia--2||c__Bacteroidia--1||c__Bdellovibrionia--4||c__Brevinematia--3||c__Campylobacteria--2||c__Clostridia--226||c__Coprothermobacteria--1||c__Cyanobacteriia--6||c__DTU015--1||c__DTU030--4||c__Deferribacteres--6||c__Desulfitobacteriia--24||c__Desulfobacteria--2||c__Desulfotomaculia--1||c__Desulfovibrionia--1||c__Desulfuromonadia--1||c__E2--1||c__Fibrobacteria--1||c__GWC2-55-46--1||c__GWE2-31-10--2||c__Gammaproteobacteria--382||c__Halanaerobiia--1||c__Halobacteria--1918||c__Ignavibacteria--1||c__Limnochordia--1||c__Methanobacteria--1||c__Methanococci--60||c__Methanomicrobia--370||c__Methanonatronarchaeia--3||c__Methanosarcinia--2||c__Moduliflexia--1||c__Moorellia--5||c__Myxococcia--2||c__Negativicutes--48||c__OXYB2-FULL-49-7--1||c__Paceibacteria--1||c__Peptococcia--1||c__Planctomycetia--1||c__Proteinivoracia--7||c__QNDG01--1||c__RBG-13-43-22--1||c__Spirochaetia--4||c__Syntrophorhabdia--1||c__Thermodesulfobacteria--20||c__Thermodesulfovibrionia--1||c__Thermoplasmata--5||c__UBA11346--1||c__UBA1135--2||c__UBA5377--1||c__UBA9160--1||c__UBA994--2||c__UBA9942--1||c__Verrucomicrobiae--2||c__Xenobia--1:gtdb_domain_counter=d__Archaea--2360||d__Bacteria--2150:gtdb_family_counter=f__2-02-FULL-58-16_A--1||f__2-12-FULL-67-15--2||f__40CM-4-68-19--1||f__AK92--4||f__Acetobacteraceae--3||f__Acetonemaceae--1||f__Acidaminobacteraceae--12||f__Acidimicrobiaceae--8||f__Alicyclobacillaceae--8||f__Alkalibacillaceae--12||f__Alteromonadaceae--7||f__Amphibacillaceae--58||f__Anaerobacillaceae--7||f__Anaeromusaceae--1||f__Anaeroplasmataceae--1||f__Ancalomicrobiaceae--2||f__Aneurinibacillaceae--3||f__Anoxybacillaceae--8||f__Aquisalimonadaceae--7||f__Azospirillaceae--78||f__B1SED10-159--1||f__BOG-932--1||f__Bacillaceae--6||f__Bacillaceae_B--2||f__Bacillaceae_C--6||f__Bacillaceae_D--3||f__Bacillaceae_F--3||f__Bacillaceae_G--1||f__Bacillaceae_I--2||f__Bacillaceae_J--6||f__Bacillaceae_L--15||f__Bacillaceae_N--2||f__Bacillaceae_O--2||f__Bacteriovoracaceae--2||f__Bdellovibrionaceae--4||f__Beijerinckiaceae--3||f__Brevibacillaceae--15||f__Burkholderiaceae--175||f__CACIAM-22H2--6||f__CAG-274--1||f__CAISOG01--2||f__CAJFEE01--1||f__CGMCC-115125--1||f__Caldibacillaceae--3||f__Casp-alpha2--10||f__Caulobacteraceae--5||f__Celerinatantimonadaceae--1||f__Cellulosilyticaceae--11||f__Cellvibrionaceae--2||f__Clostridiaceae--40||f__Cohaesibacteraceae--2||f__DHVEG-1--1||f__DRHE01--1||f__DSM-1321--13||f__DSM-18226--36||f__DSM-21159--2||f__DSM-22653--2||f__DSM-24629--3||f__DSM-28697--1||f__DSSU01--1||f__DTU030--1||f__DUMP01--3||f__DY22613--1||f__Dendrosporobacteraceae--4||f__Denitrovibrionaceae--6||f__Dermatophilaceae--1||f__Desulfitobacteriaceae--19||f__Desulfocucumaceae--1||f__Desulfonatronovibrionaceae--1||f__Desulfonisporaceae--1||f__Domibacillaceae--4||f__Dongiaceae--6||f__Elsteraceae--4||f__Emcibacteraceae--11||f__Exiguobacteraceae--35||f__Ferrovibrionaceae--1||f__Filifactoraceae--4||f__GAS474--1||f__GCA-2696645--3||f__GCA-2731375--1||f__GRL18--1||f__GWC2-55-46--1||f__GWE2-31-10--2||f__GWF1-51-8--1||f__Geodermatophilaceae--17||f__Gottschalkiaceae--1||f__Granulosicoccaceae--1||f__HMF5848--1||f__HT1-32--1||f__HXMU1428-3--1||f__Haladaptataceae--73||f__Halalkalicoccaceae--2||f__Haloarculaceae--474||f__Halobacillaceae--10||f__Halobacteriaceae--49||f__Halococcaceae--3||f__Haloferacaceae--754||f__Halomonadaceae--16||f__Halorhodospiraceae--12||f__Heliobacteriaceae--2||f__Hyphomicrobiaceae--1||f__Hyphomonadaceae--2||f__Inquilinaceae--4||f__J153--1||f__JAADFF01--1||f__JAAYDE01--1||f__JAAYSF01--1||f__JABLXB01--1||f__JABLXN01--2||f__JABMRT01--1||f__JABXHR01--1||f__JACDOE01--1||f__JACIYF01--1||f__JADMJV01--1||f__JADQBR01--1||f__JAEUSG01--1||f__JAFGRV01--1||f__JAGPMH01--1||f__JAHDSF01--4||f__JCM-10596--1||f__Ketobacteraceae--2||f__Kiloniellaceae--13||f__Kineococcaceae--2||f__Kordiimonadaceae--4||f__Kyrpidiaceae--2||f__Lachnospiraceae--124||f__Lutisporaceae--1||f__MC1--1||f__MH13--1||f__Magnetospiraceae--2||f__Magnetospirillaceae--130||f__Magnetovibrionaceae--11||f__Maricaulaceae--2||f__Marinococcaceae--2||f__Marinomonadaceae--26||f__Massilibacteriaceae--2||f__Melioribacteraceae--1||f__Methanobacteriaceae--1||f__Methanocaldococcaceae--14||f__Methanococcaceae--46||f__Methanocorpusculaceae--6||f__Methanoculleaceae--45||f__Methanofollaceae--15||f__Methanomicrobiaceae--64||f__Methanonatronarchaeaceae--3||f__Methanoregulaceae--73||f__Methanosarcinaceae--2||f__Methanosphaerulaceae--7||f__Methanospirillaceae--160||f__Micavibrionaceae--8||f__Microcystaceae_A--6||f__Moorellaceae--3||f__Myxococcaceae--1||f__NBRC-103111--53||f__NORP267--1||f__Natrialbaceae--526||f__Natronincolaceae--2||f__Natronoarchaeaceae--7||f__Natronospirillaceae--2||f__Nitratiruptoraceae--1||f__Nitrincolaceae--10||f__Nitrococcaceae--2||f__Nocardioidaceae--1||f__Oceanibaculaceae--4||f__Oleiphilaceae--1||f__PWKY01--5||f__PWLI01--1||f__PXRE01--4||f__Paenibacillaceae--71||f__Peptostreptococcaceae--1||f__Pirellulaceae--1||f__Planococcaceae--72||f__Pleomorphomonadaceae--2||f__Propionisporaceae--17||f__Pseudomonadaceae--78||f__Psychromonadaceae--3||f__QS-1-68-20--2||f__QS-9-68-17--15||f__QZLD01--4||f__Quadrisphaeraceae--1||f__RAOX-1--3||f__RBG-13-43-22--1||f__RPRI01--2||f__Rhodobacteraceae--13||f__Rhodobiaceae--2||f__Rhodocyclaceae--10||f__Rhodospirillaceae--41||f__Rhodothalassiaceae--2||f__Rhodovibrionaceae--1||f__Rubeoparvulaceae--2||f__Ruminococcaceae--6||f__SA4--6||f__SKSH01--1||f__SMXQ01--2||f__SW-7-71-33--1||f__SZUA-242--1||f__SZUA-336--1||f__SZUA-35--1||f__Salinarchaeaceae--7||f__Salisediminibacteriaceae--3||f__Selenomonadaceae--7||f__Sneathiellaceae--6||f__Sphingomonadaceae--207||f__Sporolactobacillaceae--1||f__Sporomusaceae--9||f__Stappiaceae--13||f__Stellaceae--2||f__Steroidobacteraceae--1||f__Succinivibrionaceae--3||f__Syntrophobotulaceae--3||f__T1SED10-28--1||f__Tepidibacillaceae--1||f__Tepidimicrobiaceae--2||f__Terasakiellaceae--6||f__Thalassobaculaceae--9||f__Thalassospiraceae--12||f__Thermodesulfobacteriaceae--20||f__Thermohalobacteraceae--1||f__Thermosinaceae--2||f__Thermotaleaceae--2||f__Thiomicrospiraceae--8||f__Thiovulaceae--1||f__Tindalliaceae--3||f__Tissierellaceae--3||f__Tistrellaceae--2||f__Treponemataceae--2||f__UBA11051--1||f__UBA11346--1||f__UBA12508--1||f__UBA2136--2||f__UBA2386--2||f__UBA2562--2||f__UBA2966--1||f__UBA3002--1||f__UBA4045--2||f__UBA4975--5||f__UBA5070--1||f__UBA5500--2||f__UBA5633--1||f__UBA6615--1||f__UBA6769--3||f__UBA7701--4||f__UBA9942--1||f__UBA998--2||f__UMGS1260--1||f__VEMY01--1||f__VENL01--1||f__VadinHA17--1||f__Vallitaleaceae--6||f__Vibrionaceae--5||f__WCHB1-27--1||f__WMHbin7--14||f__WQUN01--1||f__WTKA01--1||f__Xanthobacteraceae--168||f__YIM-B00363--1:gtdb_genus_counter=g__13-2-20CM-66-19--1||g__14-2--1||g__2-12-FULL-67-15--1||g__34-65-8--1||g__42-54-T18--2||g__45385--2||g__AC2028--4||g__AK92--3||g__AM51-8--1||g__Acetatifactor--18||g__Acetoanaerobium--3||g__Acetonema--1||g__Acidithrix--3||g__Actirhodobacter--2||g__Aerophototrophica--2||g__Aestuariispira--1||g__Afipia--5||g__Algihabitans--1||g__Alicyclobacillus--7||g__Alicyclobacillus_H--1||g__Aliidongia--1||g__Aliiglaciecola--1||g__Alkalibacillus--1||g__Alkalihalobacillus--1||g__Alkalilimnicola--2||g__Alkaliphilus_B--1||g__Alpha-05--4||g__Alteraurantiacibacter--1||g__Altererythrobacter_D--1||g__Altererythrobacter_F--1||g__Alteribacillus_A--1||g__Alteriqipengyuania_A--1||g__Alteromonas--2||g__Ammoniphilus--1||g__Ammoniphilus_A--1||g__Anaerobacillus--7||g__Anaerocolumna--2||g__Anaeromicrobium--1||g__Anaeromusa--1||g__Anaerospora--2||g__Anaerosporobacter--1||g__Andreesenia--1||g__Aneurinibacillus--3||g__Anoxybacillus--6||g__Anoxybacillus_A--2||g__Aquisalimonas--3||g__Arhodomonas--1||g__Asticcacaulis--5||g__Aureibacillus--1||g__Azospirillum--37||g__BH258--2||g__BOG-1155--1||g__BOG-933--5||g__BRH-c25--1||g__BRH-c57--2||g__Bacillus_AB--1||g__Bacillus_AD--4||g__Bacillus_AH--1||g__Bacillus_AI--2||g__Bacillus_AO--2||g__Bacillus_AP--1||g__Bacillus_AT--1||g__Bacillus_AV--2||g__Bacillus_BD--1||g__Bacillus_BH--1||g__Bacillus_BL--2||g__Bacillus_BM--1||g__Bacillus_BN--3||g__Bacillus_BQ--1||g__Bacillus_BS--6||g__Bacillus_BV--2||g__Bacillus_BX--1||g__Bacillus_J--1||g__Bacteriovorax--2||g__Bacteroides_F--1||g__Balneatrix--1||g__Blastochloris--3||g__Blastococcus--6||g__Bradyrhizobium--152||g__Brevibacillus--15||g__Burkholderia--18||g__CADEDH01--1||g__CAG-307--1||g__CAG-510--4||g__CAG-590--1||g__CAG-882--1||g__CAIKOD01--7||g__CAISOG01--2||g__CAIULK01--5||g__CAIWCD01--1||g__CAIXXC01--1||g__CAIYCT01--2||g__CAIYHQ01--14||g__CAJANL01--5||g__CFH-75059--1||g__COE1--3||g__CTSoil-080--1||g__CTSoil-081--2||g__CYSP01--2||g__Caballeronia--8||g__Caenispirillum--6||g__Calidifontibacillus--5||g__Caryophanon--2||g__Casp-alpha2--1||g__Celerinatantimonas--1||g__Cellulosilyticum--6||g__Cellvibrio--1||g__Centipeda--5||g__Cerasibacillus--2||g__Clostridium--17||g__Clostridium_AD--1||g__Clostridium_AI--1||g__Clostridium_AM--4||g__Clostridium_AR--1||g__Clostridium_B--3||g__Clostridium_H--2||g__Clostridium_N--4||g__Clostridium_S--2||g__Clostridium_T--1||g__Cohaesibacter--2||g__Cohnella--4||g__Croceibacterium--9||g__Cytobacillus--9||g__DRHE01--1||g__DRVL01--1||g__DSDF01--2||g__DSSU01--1||g__DT-108--1||g__DUML01--1||g__DUMP01--1||g__DUUM01--1||g__Dendrosporobacter--4||g__Denitrobaculum--3||g__Denitrovibrio--1||g__Desertibacter--1||g__Desulfitobacterium_A--1||g__Desulfocucumis--1||g__Desulfonatronospira--1||g__Desulfonispora--1||g__Desulfosporosinus--15||g__Dongia--2||g__Eilatimonas--1||g__Elstera--4||g__Emcibacter--3||g__Epulopiscium_B--1||g__Epulopiscium_C--2||g__Erythrobacter--65||g__Evansella--3||g__Exiguobacterium--20||g__Exiguobacterium_A--15||g__FEN-1143--1||g__FJAT-46582--3||g__Ferrimicrobium--1||g__Filomicrobium--1||g__Fredinandcohnia--10||g__Fusibacter--1||g__Fusibacter_A--2||g__Fusibacter_C--6||g__GAS474--1||g__GCA-2696645--1||g__GCA-2731375--1||g__GCA-2746115--1||g__GWC1-27-15--1||g__GWF1-51-8--1||g__Gemmobacter--1||g__Gemmobacter_B--8||g__Geodermatophilus--7||g__Geodermatophilus_A--1||g__Geosporobacter--1||g__Geovibrio--2||g__Glaciecola--2||g__Gottfriedia--1||g__Gracilibacillus--2||g__Gracilibacter--1||g__Granulosicoccus--1||g__HARCEL1--5||g__HGW-1--1||g__HMF5848--1||g__HT1-32--1||g__HU2P27--1||g__HXMU1428-3--1||g__Haematospirillum--3||g__Haladaptatus--10||g__Halalkalicoccus--2||g__Halalkalirubrum--25||g__Halanaeroarchaeum--4||g__Halapricum--23||g__Haloarchaeobius--4||g__Haloarcula--148||g__Halobacillus--1||g__Halobacterium--42||g__Halobaculum--36||g__Halobellus--43||g__Halobiforma--48||g__Halococcus--3||g__Halodesulfurarchaeum--3||g__Haloferax--171||g__Halogeometricum--38||g__Haloglomus--3||g__Halogranum--6||g__Halohasta--16||g__Halolactibacillus--4||g__Halomarina--1||g__Halomicroarcula--16||g__Halomicrobium--34||g__Halonotius--38||g__Halopelagius--15||g__Halopiger--28||g__Halopiger_A--13||g__Halopiger_B--12||g__Haloplanus--46||g__Halorhabdus--36||g__Halorhodospira--8||g__Halorientalis--64||g__Halorubellus--2||g__Halorubrum--306||g__Halorussus--63||g__Halosimplex--47||g__Halostagnicola--18||g__Halostella--15||g__Haloterrigena--27||g__Halovenus--50||g__Halovivax--14||g__Harrysmithimonas--1||g__Heliobacillus--1||g__Heliophilum--1||g__Heyndrickxia--2||g__Hwanghaeella--1||g__Hydrogenibacillus--2||g__Hydrogenovibrio--4||g__Inconstantimicrobium--1||g__Indioceanicola--2||g__Insolitispirillum--4||g__Isachenkonia--1||g__J153--1||g__JAAAOG01--3||g__JAADFF01--1||g__JAAYDE01--1||g__JAAYFE01--1||g__JAAYFT01--2||g__JAAYHG01--1||g__JAAYIH01--1||g__JAAYSF01--1||g__JAAYSI01--1||g__JAAYSP01--1||g__JAAYTH01--1||g__JAAYWY01--1||g__JAAYYM01--1||g__JABDIP01--1||g__JABDJY01--1||g__JABEUN01--4||g__JABILA01--1||g__JABLXB01--1||g__JABLXN01--1||g__JABMNT01--2||g__JABXHR01--1||g__JABXKX01--3||g__JACDOE01--1||g__JACIYF01--1||g__JACMJL01--1||g__JACOUO01--1||g__JACQQJ01--1||g__JACRFY01--6||g__JACRHH01--1||g__JACXVD01--1||g__JACZKS01--2||g__JADFXL01--1||g__JADFZP01--2||g__JADGAU01--1||g__JADGBG01--1||g__JADGDA01--1||g__JADHSW01--1||g__JADJTI01--1||g__JADMJV01--1||g__JADQBS01--1||g__JAENYK01--1||g__JAEULV01--1||g__JAEUSG01--1||g__JAFGGN01--1||g__JAFGOM01--6||g__JAFGWI01--1||g__JAFKFH01--1||g__JAGPMH01--1||g__JAHDSF01--2||g__KM106-2--1||g__KZCA124--6||g__Kiloniella--5||g__Kineococcus--2||g__Kordiimonas--3||g__Kurthia--7||g__Kyrpidia--2||g__LKUD01--3||g__LMUX01--1||g__Lachnoclostridium--6||g__Lachnospira--28||g__Lacrimispora--1||g__Lederbergia--2||g__Lentibacillus--5||g__Lentibacillus_B--1||g__Litchfieldia--3||g__Lysinibacillus--26||g__Lysinibacillus_B--1||g__M269--1||g__MC1--1||g__MEC069--1||g__MGBC120314--1||g__MH13--1||g__MSJ-26--1||g__MSJ-34--1||g__MVRE01--3||g__MWCK01--1||g__MWDO01--1||g__Magnetospira--2||g__Magnetospirillum--46||g__Magnetovibrio--10||g__Mangrovitalea--1||g__Marinobacterium_B--1||g__Marinomonas--26||g__Marmoricola_A--1||g__Massilibacterium--2||g__Melghiribacillus--4||g__Mesobacillus--16||g__Mesobacillus_A--1||g__Metabacillus--6||g__Metalysinibacillus--3||g__Metasolibacillus--4||g__Methanobacterium_A--1||g__Methanocalculus--6||g__Methanocaldococcus--6||g__Methanocaldococcus_A--8||g__Methanococcus--36||g__Methanoculleus--44||g__Methanoculleus_A--1||g__Methanofervidicoccus--6||g__Methanofollis--15||g__Methanogenium--12||g__Methanolacinia--19||g__Methanolinea_A--13||g__Methanolinea_B--1||g__Methanomicrobium--18||g__Methanonatronarchaeum--3||g__Methanoplanus--10||g__Methanoregula--45||g__Methanosarcina--2||g__Methanosphaerula--5||g__Methanospirillum--136||g__Methanothermococcus--2||g__Methanothermococcus_A--2||g__Methylobacterium--2||g__Methyloversatilis--6||g__Mobilitalea--3||g__Modestobacter--3||g__Moorella--2||g__Motiliproteus--2||g__NK4A136--5||g__NORP267--1||g__Natranaerovirga--3||g__Natrarchaeobaculum--50||g__Natrarchaeobius--46||g__Natrialba--71||g__Natrinema--63||g__Natronincola--1||g__Natronoarchaeum--7||g__Natronobacterium--29||g__Natronococcus--3||g__Natronolimnobius--29||g__Natronolimnohabitans--4||g__Natronomonas--24||g__Natronoplasma--5||g__Natronorubrum--32||g__Neobacillus--2||g__Neptuniibacter--2||g__Neptunomonas--4||g__Niallia--1||g__Niameybacter--1||g__Nisaea--4||g__Nitrospirillum--5||g__Niveispirillum--11||g__Novipirellula--1||g__Novispirillum--7||g__Novosphingopyxis--2||g__OEQK01--1||g__OESV01--1||g__Oceanibaculum--4||g__Oceanicaulis--2||g__Oceanobacillus--3||g__Oceanospirillum--15||g__Oharaeibacter--1||g__Oleiliquidispirillum--2||g__Oleisolibacter--2||g__Ornithinibacillus--18||g__PGYT01--1||g__PLLO--3||g__PWLI01--1||g__PXRE01--4||g__Paenibacillus--20||g__Paenibacillus_A--12||g__Paenibacillus_AB--4||g__Paenibacillus_AC--1||g__Paenibacillus_AE--1||g__Paenibacillus_AI--1||g__Paenibacillus_B--11||g__Paenibacillus_C--2||g__Paenibacillus_E--35||g__Paenibacillus_G--7||g__Paenibacillus_I--1||g__Paenibacillus_K--1||g__Paenibacillus_L--1||g__Paenibacillus_O--6||g__Paenibacillus_S--1||g__Paenibacillus_Z--7||g__Pandoraea--27||g__Pannonibacter--1||g__Paraburkholderia--93||g__Parapontixanthobacter--2||g__Pararhodobacter--3||g__Pararhodospirillum--5||g__Pararobbsia--1||g__Paremcibacter--7||g__Parerythrobacter--3||g__Pectinatus--1||g__Pelagerythrobacter--5||g__Pelagibius--2||g__Pelosinus--13||g__Peptoclostridium--1||g__Peribacillus--3||g__Peribacillus_A--1||g__Petrocella--2||g__Phaeospirillum--54||g__Pinisolibacter--1||g__Pleomorphomonas--1||g__Pontibacillus--6||g__Pontibacillus_A--1||g__Ponticaulis--2||g__Pontixanthobacter--8||g__Propionispora--2||g__Proteiniclasticum--5||g__Proteocatella--1||g__Pseudogracilibacillus--3||g__Pseudokineococcus--1||g__Pseudolabrys--1||g__Pseudomonas_A--35||g__Pseudomonas_C--4||g__Pseudomonas_D--7||g__Pseudomonas_E--28||g__Pseudomonas_F--1||g__Pseudomonas_H--2||g__Pseudomonas_N--1||g__Pseudopontixanthobacter--1||g__Pseudopontixanthobacter_A--2||g__Pseudospirillum--1||g__Pseudovibrio--9||g__Psychromonas--3||g__Pueribacillus--3||g__Pyruvatibacter--1||g__QFOP01--1||g__QH-10-67-22--2||g__QS-1-68-17--5||g__QS-1-68-20--2||g__QS-4-69-31--1||g__QS-5-68-33--2||g__QZLD01--1||g__QZLE01--3||g__Qipengyuania--29||g__R196--1||g__RBG-13-43-22--1||g__RDZH01--2||g__RGIG1668--3||g__RGIG3528--5||g__RGIG4057--1||g__RGIG4831--1||g__RGIG4856--1||g__RGIG8607--2||g__RI-112--1||g__RPRI01--2||g__RUG14133--2||g__RZZS01--1||g__Ralstonia--13||g__Reinekea--1||g__Rhabdaerophilum--1||g__Rhizorhabdus--7||g__Rhodobium--2||g__Rhodopila--1||g__Rhodopseudomonas--6||g__Rhodospira--6||g__Rhodospirillum_A--1||g__Rhodothalassium--2||g__Rhodovastum--1||g__Robertmurraya--4||g__Roseibium--3||g__Roseomonas_C--1||g__Roseospirillum--1||g__Rubeoparvulum--2||g__Ruminiclostridium_E--3||g__Rummeliibacillus--3||g__S0819--1||g__SCUB01--1||g__SD8--2||g__SHVQ01--1||g__SIG291--1||g__SIG299--3||g__SIG300--1||g__SIG307--2||g__SIG332--2||g__SKGQ01--2||g__SKSH01--1||g__SKYL01--2||g__SKZV01--1||g__SL1-B47--1||g__SLLM01--2||g__SLOZ01--1||g__SM1-50--1||g__SMXQ01--2||g__SR-FBR-E99--1||g__SW-7-71-33--1||g__SW-9-67-25--2||g__SYSU-D60009--4||g__SZUA-336--1||g__SZUA-378--2||g__SZUA-448--2||g__Saccharibacillus--6||g__Salimicrobium--1||g__Salinadaptatus--11||g__Salinarchaeum--7||g__Salinibacillus--4||g__Salinibaculum--11||g__Salinigranum--14||g__Salirhabdus--2||g__Savagea--3||g__Sediminibacillus--3||g__Seleniivibrio--3||g__Skermanella--11||g__Sneathiella--6||g__Snowella--1||g__Solibacillus--3||g__Sphaerotilus--3||g__Sphingobium--29||g__Sphingomonas--17||g__Sphingomonas_E--3||g__Sphingomonas_M--1||g__Sphingomonas_N--5||g__Sporomusa--9||g__Sporosalibacterium--1||g__Sporosarcina--11||g__Succinivibrio--3||g__Sutcliffiella--1||g__Sutcliffiella_A--1||g__Synechocystis--5||g__T33-2--1||g__TMPK1--1||g__Tagaea--5||g__Tardibacter--1||g__Tc-Br11--8||g__Tc-Br11-E2g1--8||g__Telmatospirillum--8||g__Tepidibacillus--1||g__Tepidimicrobium--1||g__Tepidiphilus--2||g__Terasakiella--6||g__Thalassobacillus--1||g__Thalassobaculum--1||g__Thalassobaculum_A--4||g__Thalassospira--12||g__Thermodesulfobacterium--20||g__Thermohalobacter--1||g__Thiomicrorhabdus--4||g__Thiovulum--1||g__Tindallia--3||g__Tissierella_A--1||g__Tistlia--1||g__Tistrella--2||g__Treponema--2||g__Trinickia--11||g__Tsuneonella--8||g__Tuberibacillus--1||g__UBA11346--1||g__UBA12508--1||g__UBA12545--1||g__UBA1351--3||g__UBA1394--2||g__UBA1479--6||g__UBA1573--5||g__UBA1672--1||g__UBA1753--3||g__UBA1799--1||g__UBA2136--2||g__UBA2316--4||g__UBA2386--2||g__UBA2562--2||g__UBA288--2||g__UBA3002--1||g__UBA3282--5||g__UBA3766--2||g__UBA3947--2||g__UBA4045--2||g__UBA4441--1||g__UBA4479--1||g__UBA467--1||g__UBA4975--4||g__UBA5070--1||g__UBA5500--2||g__UBA6929--1||g__UBA9554--1||g__UBA9775--1||g__UBA9949--1||g__UMGS1260--1||g__UMGS363--1||g__Ureibacillus--6||g__VEMY01--1||g__VGEI01--1||g__Vibrio--5||g__Virgibacillus--6||g__Virgibacillus_E--2||g__Virgibacillus_G--3||g__Viridibacillus--3||g__WFHF3C12--1||g__WHTV01--3||g__WKFJ01--1||g__WMHbin7--14||g__WOUV01--1||g__WQRX01--1||g__WRER01--4||g__WTKA01--1||g__Weizmannia--1||g__YIM-78166--1||g__YIM-98839--2||g__YN15--1||g__YY08-10--1||g__Zoogloea--2:gtdb_order_counter=o__ATCC43930--2||o__Acetobacterales--3||o__Acholeplasmatales--1||o__Acidimicrobiales--9||o__Actinomycetales--4||o__Alicyclobacillales--8||o__Anaeromusales--1||o__Aneurinibacillales--6||o__Azospirillales--78||o__BOG-932--1||o__Bacillales--39||o__Bacillales_A--72||o__Bacillales_B--61||o__Bacillales_C--6||o__Bacillales_D--85||o__Bacillales_E--2||o__Bacillales_G--4||o__Bacillales_H--18||o__Bacteriovoracales--2||o__Bacteroidales--1||o__Bdellovibrionales--4||o__Brevibacillales--15||o__Brevinematales--3||o__Burkholderiales--185||o__CACIAM-22H2--6||o__CAISOG01--2||o__CAJFEE01--1||o__Caldalkalibacillales--1||o__Campylobacterales--2||o__Caulobacterales--9||o__Clostridiales--40||o__Coprothermobacterales--1||o__Cyanobacteriales--6||o__DHVEG-1--1||o__DSM-16000--4||o__DSM-16016--3||o__DSM-1736--4||o__DSM-22653--2||o__DTU010--1||o__DTU030--1||o__DUMP01--3||o__DY22613--1||o__Deferribacterales--6||o__Desulfitobacteriales--22||o__Desulfobacterales--2||o__Desulfotomaculales--1||o__Desulfovibrionales--1||o__Desulfuromonadales--1||o__Dongiales--6||o__Elsterales--4||o__Enterobacterales--19||o__Exiguobacterales--35||o__Ferrovibrionales--1||o__GCA-2731375--1||o__GCF-002020875--1||o__GWC2-55-46--1||o__GWE2-31-10--2||o__Granulosicoccales--1||o__Halobacteriales--1918||o__Heliobacteriales--2||o__Ignavibacteriales--1||o__JAAYSF01--1||o__JABLXB01--1||o__JABXHR01--1||o__JACDOE01--1||o__JADQBR01--1||o__Kiloniellales--17||o__Kyrpidiales--2||o__Lachnospirales--146||o__Lutisporales--1||o__MC1--1||o__Methanobacteriales--1||o__Methanococcales--60||o__Methanomicrobiales--370||o__Methanonatronarchaeales--3||o__Methanosarcinales--2||o__Methylacidiphilales--1||o__Micavibrionales--8||o__Moduliflexales--1||o__Moorellales--4||o__Mycobacteriales--17||o__Myxococcales--2||o__Nitrococcales--25||o__OXYB2-FULL-49-7--1||o__Oceanibaculales--4||o__Opitutales--1||o__Oscillospirales--6||o__PWKY01--5||o__Paceibacterales--1||o__Paenibacillales--127||o__Parvibaculales--1||o__Peptococcales--1||o__Peptostreptococcales--25||o__Pirellulales--1||o__Propionibacteriales--1||o__Propionisporales--17||o__Pseudomonadales--137||o__QNDG01--1||o__QZLD01--4||o__RBG-13-43-22--1||o__Rhizobiales--197||o__Rhodobacterales--13||o__Rhodospirillales--234||o__Rickettsiales--3||o__Rubeoparvulales--2||o__SMXQ01--2||o__SZUA-242--1||o__SZUA-336--1||o__SZUA-6--2||o__Selenomonadales--8||o__Sneathiellales--6||o__Sphingomonadales--224||o__Sporomusales--15||o__Sporomusales_A--1||o__Steroidobacterales--1||o__Syntrophorhabdales--1||o__Tepidibacillales--1||o__Thalassobaculales--9||o__Thermodesulfobacteriales--20||o__Thiomicrospirales--8||o__Tissierellales--8||o__Tistrellales--2||o__Treponematales--2||o__UBA11346--1||o__UBA1280--2||o__UBA2386--2||o__UBA2562--2||o__UBA2966--1||o__UBA4975--7||o__UBA5070--1||o__UBA5377--1||o__UBA5500--2||o__UBA6615--1||o__UBA8366--3||o__UBA9942--1||o__UMGS1260--1||o__Xenobiales--1:gtdb_phylum_counter=p__Actinobacteriota--31||p__Armatimonadota--1||p__Bacteroidota--2||p__Bdellovibrionota--6||p__Campylobacterota--2||p__Coprothermobacterota--1||p__Cyanobacteria--6||p__DTU030--4||p__Deferribacterota--6||p__Desulfobacterota--25||p__Desulfobacterota_G--1||p__Desulfobacterota_I--1||p__Eremiobacterota--1||p__Fibrobacterota--2||p__Firmicutes--492||p__Firmicutes_A--226||p__Firmicutes_B--31||p__Firmicutes_C--48||p__Firmicutes_D--7||p__Firmicutes_E--1||p__Firmicutes_F--1||p__Firmicutes_G--1||p__Firmicutes_H--2||p__Halobacteriota--2293||p__Methanobacteriota--1||p__Methanobacteriota_A--60||p__Moduliflexota--1||p__Myxococcota--2||p__Myxococcota_A--1||p__Nitrospinota--1||p__Nitrospirota--1||p__Patescibacteria--1||p__Planctomycetota--4||p__Proteobacteria--1229||p__QNDG01--1||p__Spirochaetota--9||p__Thermoplasmatota--6||p__Verrucomicrobiota--2:gtdb_species_counter=s__13-2-20CM-66-19 sp018241505--1||s__14-2 sp009911185--1||s__2-12-FULL-67-15 sp016872535--1||s__34-65-8 sp002278985--1||s__42-54-T18 sp002163245--1||s__42-54-T18 sp002402125--1||s__45385 sp002156385--1||s__45385 sp002797395--1||s__AC2028 sp016284315--1||s__AC2028 sp017469945--1||s__AC2028 sp017479285--1||s__AC2028 sp902761225--1||s__AK92 sp003399765--3||s__AM51-8 sp017634455--1||s__Acetatifactor sp002368865--2||s__Acetatifactor sp014804645--1||s__Acetatifactor sp015056885--2||s__Acetatifactor sp017461775--2||s__Acetatifactor sp017476665--1||s__Acetatifactor sp017480445--1||s__Acetatifactor sp902766425--1||s__Acetatifactor sp902796105--2||s__Acetatifactor sp910577035--1||s__Acetatifactor sp910578815--1||s__Acetatifactor sp910585015--1||s__Acetatifactor sp910586435--1||s__Acetatifactor sp910586485--1||s__Acetatifactor stercoripullorum--1||s__Acetoanaerobium noterae--2||s__Acetoanaerobium pronyense--1||s__Acetonema longum--1||s__Acidithrix ferrooxidans--3||s__Actirhodobacter atriluteus--2||s__Aerophototrophica crusticola--2||s__Aestuariispira insulae--1||s__Afipia carboxidovorans--1||s__Afipia felis--1||s__Afipia sp000178995--1||s__Afipia sp001425835--1||s__Afipia sp017305455--1||s__Algihabitans albus--1||s__Alicyclobacillus acidocaldarius_A--1||s__Alicyclobacillus acidocaldarius_B--1||s__Alicyclobacillus mali--1||s__Alicyclobacillus sendaiensis--2||s__Alicyclobacillus sp017329635--1||s__Alicyclobacillus vulcanalis--1||s__Alicyclobacillus_H macrosporangiidus--1||s__Aliidongia dinghuensis--1||s__Aliiglaciecola sp007197995--1||s__Alkalibacillus sp014595945--1||s__Alkalihalobacillus pseudalcaliphilus--1||s__Alkalilimnicola ehrlichii--1||s__Alkalilimnicola mobilis--1||s__Alkaliphilus_B halophilus--1||s__Alpha-05 sp002307145--2||s__Alpha-05 sp003250275--1||s__Alpha-05 sp900079695--1||s__Alteraurantiacibacter aquimixticola--1||s__Altererythrobacter_D litoralis_A--1||s__Altererythrobacter_F oceanensis--1||s__Alteribacillus_A iranensis--1||s__Alteriqipengyuania_A halimionae--1||s__Alteromonas hispanica--1||s__Alteromonas sp000753865--1||s__Ammoniphilus oxalaticus--1||s__Ammoniphilus_A resinae--1||s__Anaerobacillus alkalidiazotrophicus--2||s__Anaerobacillus alkalilacustris--1||s__Anaerobacillus arseniciselenatis--1||s__Anaerobacillus isosaccharinicus--1||s__Anaerobacillus sp007118195--1||s__Anaerobacillus sp007120055--1||s__Anaerocolumna sp000702945--1||s__Anaerocolumna sp002434335--1||s__Anaeromicrobium sediminis--1||s__Anaeromusa acidaminophila--1||s__Anaerospora hongkongensis--1||s__Anaerospora sp002337925--1||s__Anaerosporobacter sp012070565--1||s__Andreesenia angusta--1||s__Aneurinibacillus danicus--1||s__Aneurinibacillus soli--1||s__Aneurinibacillus thermoaerophilus--1||s__Anoxybacillus ayderensis--1||s__Anoxybacillus flavithermus--1||s__Anoxybacillus flavithermus_E--1||s__Anoxybacillus gonensis--1||s__Anoxybacillus mongoliensis--1||s__Anoxybacillus tengchongensis--1||s__Anoxybacillus_A rupiensis--1||s__Anoxybacillus_A voinovskiensis--1||s__Aquisalimonas asiatica--1||s__Aquisalimonas sp007126095--1||s__Aquisalimonas sp012044895--1||s__Arhodomonas aquaeolei--1||s__Asticcacaulis biprosthecium--1||s__Asticcacaulis excentricus--1||s__Asticcacaulis excentricus_A--1||s__Asticcacaulis sp000495795--1||s__Asticcacaulis sp000495855--1||s__Aureibacillus kuwaitense--1||s__Azospirillum griseum--2||s__Azospirillum humicireducens--2||s__Azospirillum lipoferum--1||s__Azospirillum lipoferum_B--1||s__Azospirillum lipoferum_C--2||s__Azospirillum melinis--1||s__Azospirillum oleiclasticum--1||s__Azospirillum oryzae--2||s__Azospirillum oryzae_A--3||s__Azospirillum ramasamyi--2||s__Azospirillum rugosum--1||s__Azospirillum sp003115975--2||s__Azospirillum sp003116015--2||s__Azospirillum sp003116035--1||s__Azospirillum sp003116065--2||s__Azospirillum sp003116095--2||s__Azospirillum sp003590795--3||s__Azospirillum sp008364825--2||s__Azospirillum sp016595245--1||s__Azospirillum sp017356015--1||s__Azospirillum thermophilum--1||s__Azospirillum thiophilum--2||s__BH258 sp005870085--2||s__BOG-1155 sp002067405--1||s__BOG-933 sp003165295--3||s__BOG-933 sp903920145--1||s__BOG-933 sp903927615--1||s__BRH-c25 sp001515955--1||s__BRH-c57 sp000961745--2||s__Bacillus_AB infantis--1||s__Bacillus_AD endoradicis--1||s__Bacillus_AD massilioanorexius--2||s__Bacillus_AD massiliogorillae--1||s__Bacillus_AH sp018343515--1||s__Bacillus_AI deserti--1||s__Bacillus_AI deserti_A--1||s__Bacillus_AO alkalicellulosilyticus--1||s__Bacillus_AO bogoriensis--1||s__Bacillus_AP aidingensis--1||s__Bacillus_AT mannanilyticus--1||s__Bacillus_AV solimangrovi--2||s__Bacillus_BD tuaregi--1||s__Bacillus_BH sp017745675--1||s__Bacillus_BL marinisedimentorum--1||s__Bacillus_BL sp016841765--1||s__Bacillus_BM sp000181495--1||s__Bacillus_BN acanthi--1||s__Bacillus_BN alkalitolerans--1||s__Bacillus_BN tepidiphilus--1||s__Bacillus_BQ marisflavi_A--1||s__Bacillus_BS sp008364785--3||s__Bacillus_BS sp016890225--3||s__Bacillus_BV luteolus--1||s__Bacillus_BV sp014960805--1||s__Bacillus_BX ectoiniformans--1||s__Bacillus_J andreraoultii--1||s__Bacteriovorax sp002428265--1||s__Bacteriovorax sp013141065--1||s__Bacteroides_F pectinophilus--1||s__Balneatrix alpica--1||s__Blastochloris sulfoviridis--1||s__Blastochloris tepida--1||s__Blastochloris viridis--1||s__Blastococcus atacamensis--1||s__Blastococcus massiliensis--1||s__Blastococcus sp004571075--1||s__Blastococcus sp005222955--1||s__Blastococcus sp900112815--1||s__Blastococcus xanthinilyticus--1||s__Bradyrhizobium algeriense--1||s__Bradyrhizobium amphicarpaeae--2||s__Bradyrhizobium arachidis--1||s__Bradyrhizobium betae--1||s__Bradyrhizobium betae_A--1||s__Bradyrhizobium cajani--1||s__Bradyrhizobium campsiandrae--1||s__Bradyrhizobium canariense--1||s__Bradyrhizobium canariense_C--1||s__Bradyrhizobium centrolobii--1||s__Bradyrhizobium cosmicum--1||s__Bradyrhizobium cytisi--1||s__Bradyrhizobium daqingense--1||s__Bradyrhizobium denitrificans--2||s__Bradyrhizobium diazoefficiens--1||s__Bradyrhizobium diazoefficiens_A--1||s__Bradyrhizobium diazoefficiens_B--1||s__Bradyrhizobium diazoefficiens_C--1||s__Bradyrhizobium diazoefficiens_D--1||s__Bradyrhizobium diazoefficiens_E--1||s__Bradyrhizobium diazoefficiens_F--1||s__Bradyrhizobium diazoefficiens_G--1||s__Bradyrhizobium diazoefficiens_H--1||s__Bradyrhizobium diversitatis--1||s__Bradyrhizobium elkanii--1||s__Bradyrhizobium erythrophlei_E--1||s__Bradyrhizobium forestalis--1||s__Bradyrhizobium frederickii--1||s__Bradyrhizobium guangdongense--1||s__Bradyrhizobium guangdongense_A--1||s__Bradyrhizobium guangxiense--1||s__Bradyrhizobium guangzhouense--2||s__Bradyrhizobium hipponense--1||s__Bradyrhizobium huanghuaihaiense--1||s__Bradyrhizobium iriomotense_A--1||s__Bradyrhizobium iriomotense_B--1||s__Bradyrhizobium ivorense--1||s__Bradyrhizobium japonicum--1||s__Bradyrhizobium japonicum_B--1||s__Bradyrhizobium japonicum_C--2||s__Bradyrhizobium japonicum_D--1||s__Bradyrhizobium japonicum_F--1||s__Bradyrhizobium japonicum_G--1||s__Bradyrhizobium japonicum_H--2||s__Bradyrhizobium jicamae--1||s__Bradyrhizobium jicamae_A--1||s__Bradyrhizobium jicamae_B--1||s__Bradyrhizobium lablabi--1||s__Bradyrhizobium liaoningense_A--1||s__Bradyrhizobium liaoningense_B--1||s__Bradyrhizobium liaoningense_C--1||s__Bradyrhizobium macuxiense--1||s__Bradyrhizobium macuxiense_A--1||s__Bradyrhizobium manausense_A--1||s__Bradyrhizobium manausense_B--1||s__Bradyrhizobium manausense_C--1||s__Bradyrhizobium manausense_D--1||s__Bradyrhizobium mercantei--1||s__Bradyrhizobium nanningense--1||s__Bradyrhizobium neotropicale--1||s__Bradyrhizobium niftali--1||s__Bradyrhizobium nitroreducens--1||s__Bradyrhizobium oligotrophicum--2||s__Bradyrhizobium ottawaense--1||s__Bradyrhizobium pachyrhizi--1||s__Bradyrhizobium paxllaeri--1||s__Bradyrhizobium quebecense--1||s__Bradyrhizobium rifense--1||s__Bradyrhizobium sacchari--1||s__Bradyrhizobium septentrionale--1||s__Bradyrhizobium shewense--1||s__Bradyrhizobium sp000026145--2||s__Bradyrhizobium sp000239775--2||s__Bradyrhizobium sp000239795--2||s__Bradyrhizobium sp000239815--2||s__Bradyrhizobium sp000244915--1||s__Bradyrhizobium sp000244935--1||s__Bradyrhizobium sp000261685--1||s__Bradyrhizobium sp000282615--1||s__Bradyrhizobium sp000296215--1||s__Bradyrhizobium sp000472385--1||s__Bradyrhizobium sp000472425--1||s__Bradyrhizobium sp000472925--1||s__Bradyrhizobium sp000473045--1||s__Bradyrhizobium sp000473065--1||s__Bradyrhizobium sp000515415--1||s__Bradyrhizobium sp000617845--1||s__Bradyrhizobium sp000938255--1||s__Bradyrhizobium sp000938305--1||s__Bradyrhizobium sp001556045--1||s__Bradyrhizobium sp001590795--1||s__Bradyrhizobium sp001908235--1||s__Bradyrhizobium sp002531575--1||s__Bradyrhizobium sp002532045--1||s__Bradyrhizobium sp002831585--1||s__Bradyrhizobium sp003001755--1||s__Bradyrhizobium sp003020075--1||s__Bradyrhizobium sp003020115--1||s__Bradyrhizobium sp003020125--1||s__Bradyrhizobium sp003837805--1||s__Bradyrhizobium sp003963435--1||s__Bradyrhizobium sp004212635--1||s__Bradyrhizobium sp004216735--1||s__Bradyrhizobium sp009930815--1||s__Bradyrhizobium sp011516635--1||s__Bradyrhizobium sp011602485--1||s__Bradyrhizobium sp013178945--2||s__Bradyrhizobium sp013240495--1||s__Bradyrhizobium sp014198245--1||s__Bradyrhizobium sp015291625--1||s__Bradyrhizobium sp015291645--1||s__Bradyrhizobium sp015291745--1||s__Bradyrhizobium sp015624485--1||s__Bradyrhizobium sp015624505--1||s__Bradyrhizobium sp016213215--1||s__Bradyrhizobium sp017872875--1||s__Bradyrhizobium sp018130065--1||s__Bradyrhizobium sp018130145--1||s__Bradyrhizobium sp018130165--1||s__Bradyrhizobium sp018131075--1||s__Bradyrhizobium sp018596315--1||s__Bradyrhizobium sp018971625--2||s__Bradyrhizobium sp018971675--1||s__Bradyrhizobium sp019242285--1||s__Bradyrhizobium sp019243075--1||s__Bradyrhizobium sp019244115--1||s__Bradyrhizobium sp900109945--1||s__Bradyrhizobium sp900114915--1||s__Bradyrhizobium sp900115265--1||s__Bradyrhizobium sp900176205--2||s__Bradyrhizobium stylosanthis--1||s__Bradyrhizobium symbiodeficiens--2||s__Bradyrhizobium tropiciagri--1||s__Bradyrhizobium tropiciagri_A--1||s__Bradyrhizobium tropiciagri_B--1||s__Bradyrhizobium viridifuturi--1||s__Bradyrhizobium yuanmingense--1||s__Bradyrhizobium zhanjiangense--1||s__Brevibacillus agri--2||s__Brevibacillus antibioticus--1||s__Brevibacillus borstelensis--1||s__Brevibacillus brevis--1||s__Brevibacillus brevis_C--1||s__Brevibacillus brevis_D--1||s__Brevibacillus formosus--1||s__Brevibacillus fortis--1||s__Brevibacillus parabrevis--2||s__Brevibacillus porteri--1||s__Brevibacillus reuszeri--1||s__Brevibacillus sp000282075--1||s__Brevibacillus sp013284355--1||s__Burkholderia aenigmatica--1||s__Burkholderia anthina_A--1||s__Burkholderia cenocepacia--1||s__Burkholderia cenocepacia_B--1||s__Burkholderia cepacia--1||s__Burkholderia contaminans--1||s__Burkholderia latens--1||s__Burkholderia metallica--1||s__Burkholderia puraquae--1||s__Burkholderia pyrrocinia--1||s__Burkholderia seminalis--1||s__Burkholderia sp001522585--1||s__Burkholderia sp002223185--1||s__Burkholderia sp003635165--1||s__Burkholderia sp003853705--1||s__Burkholderia sp011605345--1||s__Burkholderia sp902833145--1||s__Burkholderia sp902833225--1||s__CADEDH01 sp902826025--1||s__CAG-307 sp001916215--1||s__CAG-510 sp014804445--1||s__CAG-510 sp900550475--1||s__CAG-510 sp900551115--1||s__CAG-510 sp910578335--1||s__CAG-590 sp015057325--1||s__CAG-882 sp900545175--1||s__CAIKOD01 sp903819595--6||s__CAIKOD01 sp903828975--1||s__CAISOG01 sp018883285--1||s__CAISOG01 sp903887035--1||s__CAIULK01 sp903899885--5||s__CAIWCD01 sp903911145--1||s__CAIXXC01 sp903897565--1||s__CAIYCT01 sp903924765--2||s__CAIYHQ01 sp903926075--14||s__CAJANL01 sp016183945--1||s__CAJANL01 sp903941105--4||s__CFH-75059 sp004331795--1||s__COE1 sp014804225--1||s__COE1 sp015056925--1||s__COE1 sp017467805--1||s__CTSoil-080 sp017889635--1||s__CTSoil-081 sp017889625--1||s__CTSoil-081 sp017889725--1||s__CYSP01 sp001298735--2||s__Caballeronia glathei--1||s__Caballeronia mineralivorans--1||s__Caballeronia sordidicola_A--1||s__Caballeronia sordidicola_C--1||s__Caballeronia sp009766085--1||s__Caballeronia sp011493005--1||s__Caballeronia sp018449515--1||s__Caballeronia udeis--1||s__Caenispirillum bisanense--3||s__Caenispirillum salinarum--3||s__Calidifontibacillus azotoformans--1||s__Calidifontibacillus erzurumensis--1||s__Calidifontibacillus sp012840465--1||s__Calidifontibacillus sp012842745--1||s__Calidifontibacillus sp016841285--1||s__Caryophanon latum--1||s__Caryophanon tenue--1||s__Casp-alpha2 sp016763915--1||s__Celerinatantimonas diazotrophica--1||s__Cellulosilyticum lentocellum--1||s__Cellulosilyticum sp015058045--2||s__Cellulosilyticum sp017421915--1||s__Cellulosilyticum sp017941635--1||s__Cellulosilyticum sp900556665--1||s__Cellvibrio zantedeschiae--1||s__Centipeda artemidis--1||s__Centipeda massiliensis--1||s__Centipeda sp000315545--1||s__Centipeda sp001683335--1||s__Centipeda sp001717585--1||s__Cerasibacillus quisquiliarum--1||s__Cerasibacillus terrae--1||s__Clostridium butyricum--1||s__Clostridium butyricum_B--1||s__Clostridium chauvoei--1||s__Clostridium chromiireducens--1||s__Clostridium isatidis--1||s__Clostridium neonatale--1||s__Clostridium saccharobutylicum--1||s__Clostridium septicum--1||s__Clostridium sp003539755--1||s__Clostridium sp007115085--1||s__Clostridium sp012520205--1||s__Clostridium sp012843905--1||s__Clostridium sp015058405--1||s__Clostridium sp018372555--2||s__Clostridium sp018918055--1||s__Clostridium sp900116755--1||s__Clostridium_AD sp016650095--1||s__Clostridium_AI sp002297865--1||s__Clostridium_AM carboxidivorans--1||s__Clostridium_AM drakei--1||s__Clostridium_AM magnum--1||s__Clostridium_AM scatologenes--1||s__Clostridium_AR sp004015185--1||s__Clostridium_B ljungdahlii--1||s__Clostridium_B ljungdahlii_A--1||s__Clostridium_B ragsdalei--1||s__Clostridium_H homopropionicum--1||s__Clostridium_H thermopalmarium--1||s__Clostridium_N fimetarium--3||s__Clostridium_N sp905215405--1||s__Clostridium_S felsineum--1||s__Clostridium_S pasteurianum_A--1||s__Clostridium_T sp016765615--1||s__Cohaesibacter intestini--1||s__Cohaesibacter sp900215505--1||s__Cohnella candidum--1||s__Cohnella faecalis--1||s__Cohnella laeviribosi--1||s__Cohnella panacarvi--1||s__Croceibacterium atlanticum--1||s__Croceibacterium salegens--1||s__Croceibacterium segetis--2||s__Croceibacterium soli--1||s__Croceibacterium sp001427865--1||s__Croceibacterium sp003569745--1||s__Croceibacterium sp017744315--1||s__Croceibacterium sp018599195--1||s__Cytobacillus eiseniae--2||s__Cytobacillus massiliigabonensis--2||s__Cytobacillus praedii--2||s__Cytobacillus solani--2||s__Cytobacillus sp018613035--1||s__DRHE01 sp011049745--1||s__DRVL01 sp011374065--1||s__DSDF01 sp011048835--1||s__DSDF01 sp016841665--1||s__DSSU01 sp011330975--1||s__DT-108 sp013214075--1||s__DUML01 sp012839895--1||s__DUMP01 sp012839755--1||s__DUUM01 sp012841565--1||s__Dendrosporobacter quercicolus--2||s__Dendrosporobacter sp003990955--2||s__Denitrobaculum tricleocarpae--3||s__Denitrovibrio acetiphilus--1||s__Desertibacter sp017355985--1||s__Desulfitobacterium_A metallireducens--1||s__Desulfocucumis sp000961595--1||s__Desulfonatronospira thiodismutans--1||s__Desulfonispora thiosulfatigenes--1||s__Desulfosporosinus acididurans--1||s__Desulfosporosinus acidiphilus--1||s__Desulfosporosinus hippei--1||s__Desulfosporosinus meridiei--1||s__Desulfosporosinus orientis--1||s__Desulfosporosinus sp000224515--1||s__Desulfosporosinus sp000765145--1||s__Desulfosporosinus sp001707885--1||s__Desulfosporosinus sp001936615--1||s__Desulfosporosinus sp002196705--1||s__Desulfosporosinus sp002413075--1||s__Desulfosporosinus sp003132105--1||s__Desulfosporosinus sp004766055--1||s__Desulfosporosinus sp016278585--1||s__Desulfosporosinus youngiae--1||s__Dongia sp000620685--1||s__Dongia sp016712715--1||s__Eilatimonas milleporae--1||s__Elstera cyanobacteriorum--1||s__Elstera litoralis--2||s__Elstera sp013298565--1||s__Emcibacter nanhaiensis--3||s__Epulopiscium_B sp001995005--1||s__Epulopiscium_C sp001994995--1||s__Epulopiscium_C sp002007315--1||s__Erythrobacter colymbi--1||s__Erythrobacter cryptus--2||s__Erythrobacter dokdonensis--1||s__Erythrobacter donghaensis--1||s__Erythrobacter donghaensis_B--1||s__Erythrobacter epoxidivorans--2||s__Erythrobacter insulae--1||s__Erythrobacter ishigakiensis--1||s__Erythrobacter litoralis--1||s__Erythrobacter longus--1||s__Erythrobacter neustonensis--1||s__Erythrobacter ramosus--1||s__Erythrobacter sanguineus--1||s__Erythrobacter sp000152865--1||s__Erythrobacter sp000331285--1||s__Erythrobacter sp000714765--1||s__Erythrobacter sp000744895--1||s__Erythrobacter sp001296025--1||s__Erythrobacter sp001464915--1||s__Erythrobacter sp001515985--1||s__Erythrobacter sp001516125--1||s__Erythrobacter sp001542875--1||s__Erythrobacter sp001556995--1||s__Erythrobacter sp001557115--1||s__Erythrobacter sp001720465--1||s__Erythrobacter sp001724215--1||s__Erythrobacter sp002215495--1||s__Erythrobacter sp002706445--1||s__Erythrobacter sp002842735--1||s__Erythrobacter sp002842925--1||s__Erythrobacter sp002855495--1||s__Erythrobacter sp002952215--1||s__Erythrobacter sp003264115--1||s__Erythrobacter sp003724185--1||s__Erythrobacter sp004292705--1||s__Erythrobacter sp006542605--2||s__Erythrobacter sp009363635--1||s__Erythrobacter sp009905735--1||s__Erythrobacter sp009995225--1||s__Erythrobacter sp011047315--1||s__Erythrobacter sp011054555--1||s__Erythrobacter sp011524425--1||s__Erythrobacter sp011765465--1||s__Erythrobacter sp013002295--1||s__Erythrobacter sp013371495--1||s__Erythrobacter sp013822125--1||s__Erythrobacter sp013822695--1||s__Erythrobacter sp013911835--1||s__Erythrobacter sp014705715--1||s__Erythrobacter sp014983025--1||s__Erythrobacter sp016125555--1||s__Erythrobacter sp018205975--1||s__Erythrobacter sp018830415--1||s__Erythrobacter sp018991295--1||s__Erythrobacter sp019204025--1||s__Erythrobacter sp019204045--2||s__Erythrobacter sp900105095--1||s__Erythrobacter sp900149685--1||s__Erythrobacter sp903934325--1||s__Erythrobacter tepidarius--1||s__Erythrobacter xiamenensis--1||s__Evansella alkalicola--1||s__Evansella cellulosilytica--2||s__Exiguobacterium alkaliphilum--2||s__Exiguobacterium aurantiacum--1||s__Exiguobacterium aurantiacum_A--1||s__Exiguobacterium chiriqhucha--1||s__Exiguobacterium marinum--1||s__Exiguobacterium mexicanum--1||s__Exiguobacterium profundum_A--1||s__Exiguobacterium sp001908175--1||s__Exiguobacterium sp003331145--1||s__Exiguobacterium sp003467445--1||s__Exiguobacterium sp004336985--1||s__Exiguobacterium sp018616375--1||s__Exiguobacterium sp018617395--1||s__Exiguobacterium sp018617485--1||s__Exiguobacterium sp018617855--1||s__Exiguobacterium sp018617875--1||s__Exiguobacterium sp018618415--1||s__Exiguobacterium sp018618475--1||s__Exiguobacterium sp902362975--1||s__Exiguobacterium_A acetylicum--1||s__Exiguobacterium_A antarcticum--1||s__Exiguobacterium_A flavidum--1||s__Exiguobacterium_A indicum--1||s__Exiguobacterium_A oxidotolerans--1||s__Exiguobacterium_A sibiricum--1||s__Exiguobacterium_A sibiricum_A--1||s__Exiguobacterium_A sp001275385--1||s__Exiguobacterium_A sp001423965--1||s__Exiguobacterium_A sp001870785--1||s__Exiguobacterium_A sp003339585--1||s__Exiguobacterium_A sp004339505--1||s__Exiguobacterium_A sp018618755--1||s__Exiguobacterium_A sp902363455--1||s__Exiguobacterium_A undae--1||s__FEN-1143 sp003153055--1||s__FJAT-46582 sp002261155--1||s__FJAT-46582 sp002797375--1||s__FJAT-46582 sp016820555--1||s__Ferrimicrobium acidiphilum--1||s__Filomicrobium insigne--1||s__Fredinandcohnia humi--1||s__Fredinandcohnia onubensis--1||s__Fredinandcohnia onubensis_A--1||s__Fredinandcohnia sinesaloumensis--3||s__Fredinandcohnia sp003400205--1||s__Fredinandcohnia timonensis--2||s__Fredinandcohnia timonensis_A--1||s__Fusibacter paucivorans--1||s__Fusibacter_A sp002452745--1||s__Fusibacter_A sp015352425--1||s__Fusibacter_C sp001897605--2||s__Fusibacter_C sp002412775--1||s__Fusibacter_C sp002441045--1||s__Fusibacter_C tunisiensis--2||s__GAS474 sp900105685--1||s__GCA-2696645 sp012926505--1||s__GCA-2731375 sp018660265--1||s__GCA-2746115 sp002746115--1||s__GWC1-27-15 sp001829125--1||s__GWF1-51-8 sp013177895--1||s__Gemmobacter lanyuensis--1||s__Gemmobacter_B sp000500915--1||s__Gemmobacter_B sp002256185--1||s__Gemmobacter_B sp002855575--1||s__Gemmobacter_B sp003060865--1||s__Gemmobacter_B sp009908265--1||s__Gemmobacter_B sp009908315--1||s__Gemmobacter_B sp011059185--1||s__Gemmobacter_B sp014654775--1||s__Geodermatophilus bullaregiensis--1||s__Geodermatophilus chilensis--2||s__Geodermatophilus siccatus--1||s__Geodermatophilus sp000701365--1||s__Geodermatophilus sp008124535--1||s__Geodermatophilus sp900104025--1||s__Geodermatophilus_A daqingensis--1||s__Geosporobacter ferrireducens--1||s__Geovibrio sp001603805--1||s__Geovibrio thiophilus--1||s__Glaciecola sp002340325--1||s__Glaciecola sp003203515--1||s__Gottfriedia sp017814275--1||s__Gracilibacillus kekensis--1||s__Gracilibacillus ureilyticus--1||s__Gracilibacter sp001516055--1||s__Granulosicoccus antarcticus--1||s__HARCEL1 sp003058365--5||s__HGW-1 sp002841625--1||s__HMF5848 sp003944835--1||s__HT1-32 sp009649675--1||s__HU2P27 sp014280935--1||s__HXMU1428-3 sp017640685--1||s__Haematospirillum jordaniae--1||s__Haematospirillum sp012102705--1||s__Haematospirillum sp012102745--1||s__Haladaptatus cibarius--2||s__Haladaptatus litoreus--2||s__Haladaptatus paucihalophilus--3||s__Haladaptatus sp001625445--3||s__Halalkalicoccus jeotgali--2||s__Halalkalirubrum salinum--9||s__Halalkalirubrum sp003551725--10||s__Halalkalirubrum sp005239175--6||s__Halanaeroarchaeum sulfurireducens--4||s__Halapricum salinum--6||s__Halapricum sp009741825--6||s__Halapricum sp017094465--4||s__Halapricum sp017094505--3||s__Halapricum sp017094525--4||s__Haloarchaeobius iranensis--4||s__Haloarcula amylolytica--13||s__Haloarcula argentinensis--13||s__Haloarcula hispanica--12||s__Haloarcula japonica--9||s__Haloarcula marismortui--10||s__Haloarcula rubripromontorii--11||s__Haloarcula salina--7||s__Haloarcula sebkhae--13||s__Haloarcula sp001485575--15||s__Haloarcula sp005406125--10||s__Haloarcula sp008729015--10||s__Haloarcula taiwanensis--12||s__Haloarcula vallismortis--13||s__Halobacillus alkaliphilus--1||s__Halobacterium hubeiense--3||s__Halobacterium jilantaiense--8||s__Halobacterium salinarum--12||s__Halobacterium sp000230955--1||s__Halobacterium sp001485535--5||s__Halobacterium sp009741975--3||s__Halobacterium sp009831555--6||s__Halobacterium sp011734195--4||s__Halobaculum gomorrense--7||s__Halobaculum sp009831625--6||s__Halobaculum sp013401515--4||s__Halobaculum sp013402875--3||s__Halobaculum sp018609965--8||s__Halobaculum tyrrellense--8||s__Halobellus captivus--1||s__Halobellus clavatus--6||s__Halobellus limi--2||s__Halobellus ruber--7||s__Halobellus rufus--2||s__Halobellus salinus--4||s__Halobellus sp003665925--8||s__Halobellus sp003665935--13||s__Halobiforma haloterrestris--19||s__Halobiforma lacisalsi--18||s__Halobiforma nitratireducens--11||s__Halococcus sp003021235--1||s__Halococcus sp003021705--2||s__Halodesulfurarchaeum formicicum--1||s__Halodesulfurarchaeum sp018334775--2||s__Haloferax denitrificans--11||s__Haloferax elongans--15||s__Haloferax gibbonsii--11||s__Haloferax larsenii--14||s__Haloferax marisrubri--11||s__Haloferax massiliensis--10||s__Haloferax mediterranei--9||s__Haloferax mucosum--11||s__Haloferax prahovense--10||s__Haloferax profundi--11||s__Haloferax sp001482285--9||s__Haloferax sp009674585--7||s__Haloferax sp009674605--13||s__Haloferax sp009674625--7||s__Haloferax sulfurifontis--11||s__Haloferax volcanii--11||s__Halogeometricum borinquense--9||s__Halogeometricum limi--10||s__Halogeometricum pallidum--8||s__Halogeometricum rufum--11||s__Haloglomus irregulare--3||s__Halogranum gelatinilyticum--5||s__Halogranum rubrum--1||s__Halohasta litchfieldiae--5||s__Halohasta sp001563795--7||s__Halohasta sp003554115--4||s__Halolactibacillus alkaliphilus--1||s__Halolactibacillus halophilus--1||s__Halolactibacillus miurensis--2||s__Halomarina oriensis--1||s__Halomicroarcula amylolytica--4||s__Halomicroarcula limicola--1||s__Halomicroarcula pellucida--10||s__Halomicroarcula sp003021755--1||s__Halomicrobium katesii--7||s__Halomicrobium mukohataei--12||s__Halomicrobium sp009617995--10||s__Halomicrobium zhouii--5||s__Halonotius pteroides--8||s__Halonotius roseus--7||s__Halonotius sp000496215--8||s__Halonotius sp003605575--7||s__Halonotius terrestris--8||s__Halopelagius inordinatus--7||s__Halopelagius longus--8||s__Halopiger aswanensis--15||s__Halopiger xanaduensis--13||s__Halopiger_A goleimassiliensis--13||s__Halopiger_B djelfimassiliensis--12||s__Haloplanus aerogenes--7||s__Haloplanus natans--9||s__Haloplanus rallus--10||s__Haloplanus rubicundus--7||s__Haloplanus salinus--5||s__Haloplanus vescus--8||s__Halorhabdus rudnickae--9||s__Halorhabdus sp004944975--4||s__Halorhabdus sp009690625--5||s__Halorhabdus sp013839425--11||s__Halorhabdus tiamatea--4||s__Halorhabdus utahensis--3||s__Halorhodospira halophila--2||s__Halorhodospira halophila_A--2||s__Halorhodospira sp003552345--2||s__Halorhodospira sp003552625--2||s__Halorientalis persicus--12||s__Halorientalis regularis--15||s__Halorientalis sp001989615--6||s__Halorientalis sp004118325--18||s__Halorientalis sp005049285--13||s__Halorubellus sp011440375--2||s__Halorubrum aethiopicum--5||s__Halorubrum aidingense--6||s__Halorubrum alkaliphilum--8||s__Halorubrum amylolyticum--5||s__Halorubrum aquaticum--6||s__Halorubrum californiense--8||s__Halorubrum cibi--5||s__Halorubrum coriense--17||s__Halorubrum depositum--3||s__Halorubrum distributum--7||s__Halorubrum ezzemoulense--9||s__Halorubrum halodurans--5||s__Halorubrum halophilum--6||s__Halorubrum hochstenium--12||s__Halorubrum kocurii--6||s__Halorubrum lacusprofundi--5||s__Halorubrum lipolyticum--4||s__Halorubrum persicum--6||s__Halorubrum saccharovorum--6||s__Halorubrum salsamenti--4||s__Halorubrum sodomense--7||s__Halorubrum sp000296615--6||s__Halorubrum sp000496175--2||s__Halorubrum sp000746205--7||s__Halorubrum sp001261915--8||s__Halorubrum sp002252755--7||s__Halorubrum sp002286985--6||s__Halorubrum sp003023405--3||s__Halorubrum sp003287355--4||s__Halorubrum sp003554605--10||s__Halorubrum sp003666015--7||s__Halorubrum sp003697845--2||s__Halorubrum sp003721435--4||s__Halorubrum sp003781945--5||s__Halorubrum sp003990725--9||s__Halorubrum sp004114375--7||s__Halorubrum sp005435165--8||s__Halorubrum sp009806985--2||s__Halorubrum sp018623055--10||s__Halorubrum tebenquichense--13||s__Halorubrum trapanicum--10||s__Halorubrum trapanicum_A--7||s__Halorubrum tropicale--8||s__Halorubrum vacuolatum--11||s__Halorubrum xinjiangense--10||s__Halorussus amylolyticus--4||s__Halorussus litoreus--2||s__Halorussus rarus--9||s__Halorussus ruber--4||s__Halorussus salinus--8||s__Halorussus sp003023465--3||s__Halorussus sp004087835--9||s__Halorussus sp004765795--6||s__Halorussus sp004765805--3||s__Halorussus sp005239435--2||s__Halorussus sp008831545--3||s__Halorussus sp010747475--10||s__Halosimplex carlsbadense--8||s__Halosimplex halophilum--5||s__Halosimplex litoreum--6||s__Halosimplex pelagicum--10||s__Halosimplex rubrum--11||s__Halosimplex salinum--4||s__Halosimplex sp003023165--3||s__Halostagnicola kamekurae--5||s__Halostagnicola larsenii--6||s__Halostagnicola sp000691505--7||s__Halostella litorea--3||s__Halostella pelagica--2||s__Halostella salina--4||s__Halostella sp003023565--2||s__Halostella sp003675875--4||s__Haloterrigena salifodinae--6||s__Haloterrigena salina--7||s__Haloterrigena sp013342135--7||s__Haloterrigena sp017352155--2||s__Haloterrigena turkmenica--5||s__Halovenus aranensis--17||s__Halovenus sp001564135--6||s__Halovenus sp003021015--1||s__Halovenus sp003022845--1||s__Halovenus sp003551945--5||s__Halovenus sp004015825--8||s__Halovenus sp009831575--12||s__Halovivax asiaticus--3||s__Halovivax ruber--4||s__Halovivax sp007119345--5||s__Halovivax sp007135505--2||s__Harrysmithimonas galli--1||s__Heliobacillus mobilis--1||s__Heliophilum fasciatum--1||s__Heyndrickxia oleronia--1||s__Heyndrickxia sporothermodurans_A--1||s__Hwanghaeella grinnelliae--1||s__Hydrogenibacillus schlegelii--1||s__Hydrogenibacillus sp014896255--1||s__Hydrogenovibrio kuenenii--1||s__Hydrogenovibrio sp000744875--1||s__Hydrogenovibrio sp002779995--1||s__Hydrogenovibrio sp002848135--1||s__Inconstantimicrobium porci--1||s__Indioceanicola profundi--2||s__Insolitispirillum peregrinum--4||s__Isachenkonia alkalipeptolytica--1||s__J153 sp003693905--1||s__JAAAOG01 sp009909005--3||s__JAADFF01 sp013153035--1||s__JAAYDE01 sp016926265--1||s__JAAYFE01 sp012735405--1||s__JAAYFT01 sp012519355--1||s__JAAYFT01 sp012728125--1||s__JAAYHG01 sp012735455--1||s__JAAYIH01 sp012523545--1||s__JAAYSF01 sp012523975--1||s__JAAYSI01 sp012524045--1||s__JAAYSP01 sp012518355--1||s__JAAYTH01 sp012518435--1||s__JAAYWY01 sp012516165--1||s__JAAYYM01 sp012515365--1||s__JABDIP01 sp013003675--1||s__JABDJY01 sp013003285--1||s__JABEUN01 sp013044385--1||s__JABEUN01 sp013044415--1||s__JABEUN01 sp013044475--2||s__JABILA01 sp018650465--1||s__JABLXB01 sp013178305--1||s__JABLXN01 sp013177995--1||s__JABMNT01 sp013203595--2||s__JABXHR01 sp013373515--1||s__JABXKX01 sp013619035--1||s__JABXKX01 sp016342415--1||s__JABXKX01 sp016937975--1||s__JACDOE01 sp017656255--1||s__JACIYF01 sp014360065--1||s__JACMJL01 sp014380625--1||s__JACOUO01 sp016177845--1||s__JACQQJ01 sp016207035--1||s__JACRFY01 sp016212565--6||s__JACRHH01 sp016212095--1||s__JACXVD01 sp014763545--1||s__JACZKS01 sp014859895--2||s__JADFXL01 sp015233585--1||s__JADFZP01 sp015232025--1||s__JADFZP01 sp015232485--1||s__JADGAU01 sp015231865--1||s__JADGBG01 sp015231605--1||s__JADGDA01 sp015228695--1||s__JADHSW01 sp016776705--1||s__JADJTI01 sp016711265--1||s__JADMJV01 sp018780265--1||s__JADQBS01 sp016278535--1||s__JAENYK01 sp016841825--1||s__JAEULV01 sp016793065--1||s__JAEUSG01 sp016788315--1||s__JAFGGN01 sp016930535--1||s__JAFGOM01 sp016926505--6||s__JAFGWI01 sp016937215--1||s__JAFKFH01 sp017307375--1||s__JAGPMH01 sp018052945--1||s__JAHDSF01 sp018432935--2||s__KM106-2 sp905214875--1||s__KZCA124 sp017357405--6||s__Kiloniella litopenaei--1||s__Kiloniella majae--1||s__Kiloniella sp002162915--1||s__Kiloniella sp900313065--1||s__Kiloniella spongiae--1||s__Kineococcus xinjiangensis--2||s__Kordiimonas sp013372925--1||s__Kordiimonas sp013372975--1||s__Kordiimonas sp015485385--1||s__Kurthia gibsonii--1||s__Kurthia huakuii--1||s__Kurthia intestinigallinarum--1||s__Kurthia massiliensis--1||s__Kurthia sibirica--1||s__Kurthia sp018065935--1||s__Kurthia zopfii--1||s__Kyrpidia spormannii--1||s__Kyrpidia tusciae--1||s__LKUD01 sp001412355--1||s__LKUD01 sp013415665--1||s__LKUD01 sp016926855--1||s__LMUX01 sp009765705--1||s__Lachnoclostridium phytofermentans--2||s__Lachnoclostridium phytofermentans_A--1||s__Lachnoclostridium sp003526525--1||s__Lachnoclostridium sp900078195--1||s__Lachnoclostridium sp905192625--1||s__Lachnospira eligens--1||s__Lachnospira eligens_A--1||s__Lachnospira rogosae_A--2||s__Lachnospira sp000436475--2||s__Lachnospira sp000436535--2||s__Lachnospira sp000437735--2||s__Lachnospira sp002394205--1||s__Lachnospira sp002435585--2||s__Lachnospira sp003537285--1||s__Lachnospira sp017397445--1||s__Lachnospira sp017626275--2||s__Lachnospira sp900316325--2||s__Lachnospira sp900545725--2||s__Lachnospira sp900547255--1||s__Lachnospira sp900551945--2||s__Lachnospira sp900552795--1||s__Lachnospira sp910585095--1||s__Lachnospira sp910587485--1||s__Lachnospira sp910589305--1||s__Lacrimispora xylanolytica--1||s__Lederbergia niameyensis--1||s__Lederbergia sp017355205--1||s__Lentibacillus cibarius--1||s__Lentibacillus doumboii--2||s__Lentibacillus litoralis--1||s__Lentibacillus subterraneus--1||s__Lentibacillus_B sp009741735--1||s__Litchfieldia alkalitelluris--1||s__Litchfieldia salsa--1||s__Litchfieldia sp014837155--1||s__Lysinibacillus boronitolerans--1||s__Lysinibacillus capsici--1||s__Lysinibacillus contaminans--1||s__Lysinibacillus fusiformis--1||s__Lysinibacillus fusiformis_D--1||s__Lysinibacillus fusiformis_E--1||s__Lysinibacillus fusiformis_F--1||s__Lysinibacillus macroides--1||s__Lysinibacillus mangiferihumi--1||s__Lysinibacillus pakistanensis--1||s__Lysinibacillus parviboronicapiens--1||s__Lysinibacillus sp001275675--1||s__Lysinibacillus sp001278875--1||s__Lysinibacillus sp001308875--1||s__Lysinibacillus sp002237755--1||s__Lysinibacillus sp002340205--1||s__Lysinibacillus sp002973635--1||s__Lysinibacillus sp006864135--1||s__Lysinibacillus sp009724685--1||s__Lysinibacillus sphaericus--2||s__Lysinibacillus sphaericus_A--1||s__Lysinibacillus sphaericus_B--1||s__Lysinibacillus sphaericus_D--1||s__Lysinibacillus xylanilyticus--1||s__Lysinibacillus xylanilyticus_A--1||s__Lysinibacillus_B odysseyi_A--1||s__M269 sp004353515--1||s__MC1 sp002632265--1||s__MEC069 sp004514475--1||s__MGBC120314 sp910584325--1||s__MH13 sp019192585--1||s__MSJ-26 sp018918075--1||s__MSJ-34 sp018918005--1||s__MVRE01 sp002067895--3||s__MWCK01 sp002070005--1||s__MWDO01 sp017998755--1||s__Magnetospira sp000968135--2||s__Magnetospirillum aberrantis--3||s__Magnetospirillum gryphiswaldense--7||s__Magnetospirillum moscoviense--2||s__Magnetospirillum sp001898825--5||s__Magnetospirillum sp002435715--5||s__Magnetospirillum sp006218045--5||s__Magnetospirillum sp014379805--2||s__Magnetospirillum sp014380005--2||s__Magnetospirillum sp018224925--5||s__Magnetospirillum sp902729435--4||s__Magnetospirillum sp903941095--6||s__Magnetovibrio blakemorei--2||s__Magnetovibrio sp002401565--2||s__Magnetovibrio sp002732845--1||s__Magnetovibrio sp016763255--2||s__Magnetovibrio sp016763895--2||s__Magnetovibrio sp016764335--1||s__Mangrovitalea sediminis--1||s__Marinobacterium_B jannaschii--1||s__Marinomonas alcarazii--1||s__Marinomonas algicola--1||s__Marinomonas aquimarina--1||s__Marinomonas aquiplantarum--1||s__Marinomonas arctica--1||s__Marinomonas atlantica--1||s__Marinomonas communis--1||s__Marinomonas foliarum--1||s__Marinomonas fungiae--1||s__Marinomonas gallaica--1||s__Marinomonas hwangdonensis--1||s__Marinomonas ostreistagni--1||s__Marinomonas ostreistagni_A--1||s__Marinomonas piezotolerans--1||s__Marinomonas polaris--1||s__Marinomonas posidonica--1||s__Marinomonas primoryensis--1||s__Marinomonas profundimaris--1||s__Marinomonas rhizomae--1||s__Marinomonas shanghaiensis--1||s__Marinomonas sp001625355--1||s__Marinomonas sp004352855--1||s__Marinomonas sp006385675--1||s__Marinomonas sp013373235--1||s__Marinomonas sp016463975--1||s__Marinomonas sp018336955--1||s__Marmoricola_A caldifontis--1||s__Massilibacterium senegalense--2||s__Melghiribacillus sp017656265--2||s__Melghiribacillus thermohalophilus--2||s__Mesobacillus boroniphilus--1||s__Mesobacillus boroniphilus_A--1||s__Mesobacillus jeotgali--1||s__Mesobacillus jeotgali_A--1||s__Mesobacillus oceanisediminis_A--1||s__Mesobacillus selenatarsenatis--1||s__Mesobacillus selenatarsenatis_A--1||s__Mesobacillus sp003457145--1||s__Mesobacillus sp014856545--1||s__Mesobacillus sp017355915--1||s__Mesobacillus sp018613055--1||s__Mesobacillus sp018613155--1||s__Mesobacillus sp018613195--1||s__Mesobacillus sp018613235--1||s__Mesobacillus sp018613315--1||s__Mesobacillus subterraneus--1||s__Mesobacillus_A harenae--1||s__Metabacillus crassostreae--1||s__Metabacillus fastidiosus--1||s__Metabacillus litoralis--1||s__Metabacillus litoralis_B--1||s__Metabacillus sp003259415--1||s__Metabacillus sp004801455--1||s__Metalysinibacillus alkalisoli--1||s__Metalysinibacillus jejuensis--1||s__Metalysinibacillus saudimassiliensis--1||s__Metasolibacillus fluoroglycofenilyticus--1||s__Metasolibacillus meyeri--1||s__Metasolibacillus ndiopicus--1||s__Metasolibacillus sp002360295--1||s__Methanobacterium_A sp002067565--1||s__Methanocalculus chunghsingensis--3||s__Methanocalculus sp002496395--1||s__Methanocalculus sp003838185--1||s__Methanocalculus sp007130455--1||s__Methanocaldococcus bathoardescens--1||s__Methanocaldococcus fervens--2||s__Methanocaldococcus sp013153845--1||s__Methanocaldococcus vulcanius--2||s__Methanocaldococcus_A infernus--4||s__Methanocaldococcus_A villosus--4||s__Methanococcus maripaludis--3||s__Methanococcus maripaludis_A--6||s__Methanococcus maripaludis_C--6||s__Methanococcus maripaludis_D--6||s__Methanococcus vannielii--4||s__Methanococcus voltae_A--4||s__Methanococcus voltae_B--4||s__Methanococcus voltae_C--3||s__Methanoculleus bourgensis--1||s__Methanoculleus chikugoensis--3||s__Methanoculleus chikugoensis_A--2||s__Methanoculleus horonobensis--1||s__Methanoculleus hydrogenitrophicus--3||s__Methanoculleus marisnigri--1||s__Methanoculleus marisnigri_B--1||s__Methanoculleus sediminis--2||s__Methanoculleus sp000691865--1||s__Methanoculleus sp001896715--1||s__Methanoculleus sp002497965--1||s__Methanoculleus sp002498065--1||s__Methanoculleus sp002501655--2||s__Methanoculleus sp002506585--2||s__Methanoculleus sp002508705--2||s__Methanoculleus sp002839575--1||s__Methanoculleus sp002839645--1||s__Methanoculleus sp012510295--1||s__Methanoculleus sp012510335--3||s__Methanoculleus sp012511245--1||s__Methanoculleus sp012521035--3||s__Methanoculleus sp016841385--1||s__Methanoculleus sp016841955--1||s__Methanoculleus sp018433835--2||s__Methanoculleus sp019136335--1||s__Methanoculleus thermohydrogenotrophicum--2||s__Methanoculleus thermophilus--3||s__Methanoculleus_A taiwanensis--1||s__Methanofervidicoccus abyssi--3||s__Methanofervidicoccus sp003351865--3||s__Methanofollis ethanolicus--2||s__Methanofollis liminatans--4||s__Methanofollis sp002498315--2||s__Methanofollis sp004297185--2||s__Methanofollis sp017875325--3||s__Methanofollis tationis--2||s__Methanogenium cariaci--3||s__Methanogenium sp009914725--2||s__Methanogenium sp011045995--2||s__Methanogenium sp012523385--1||s__Methanogenium sp016841485--2||s__Methanogenium sp018687785--2||s__Methanolacinia paynteri--8||s__Methanolacinia petrolearia--9||s__Methanolacinia sp016928355--2||s__Methanolinea_A sp002067095--2||s__Methanolinea_A sp002067155--2||s__Methanolinea_A sp002501965--2||s__Methanolinea_A sp002506105--2||s__Methanolinea_A sp002509495--1||s__Methanolinea_A sp018262855--2||s__Methanolinea_A sp11423u--2||s__Methanolinea_B mesophila--1||s__Methanomicrobium mobile--2||s__Methanomicrobium sp016937345--2||s__Methanomicrobium sp017412625--2||s__Methanomicrobium sp017553245--2||s__Methanomicrobium sp017875315--10||s__Methanonatronarchaeum sp004212035--1||s__Methanonatronarchaeum thermophilum--2||s__Methanoplanus limicola--10||s__Methanoregula boonei--3||s__Methanoregula formicica--2||s__Methanoregula sp002067035--4||s__Methanoregula sp002495055--3||s__Methanoregula sp002495065--2||s__Methanoregula sp002497485--2||s__Methanoregula sp002502735--2||s__Methanoregula sp002508495--4||s__Methanoregula sp002835825--3||s__Methanoregula sp002839605--3||s__Methanoregula sp002839675--3||s__Methanoregula sp003136075--1||s__Methanoregula sp003154335--1||s__Methanoregula sp012798365--4||s__Methanoregula sp015660885--4||s__Methanoregula sp11803u--3||s__Methanoregula sp903832665--1||s__Methanosarcina sp000979455--1||s__Methanosarcina sp001714685--1||s__Methanosphaerula palustris--5||s__Methanospirillum hungatei--23||s__Methanospirillum hungatei_A--9||s__Methanospirillum lacunae--39||s__Methanospirillum sp012520015--13||s__Methanospirillum sp012729535--12||s__Methanospirillum sp012729995--17||s__Methanospirillum stamsii--23||s__Methanothermococcus thermolithotrophicus--2||s__Methanothermococcus_A okinawensis--2||s__Methylobacterium pseudosasicola--1||s__Methylobacterium sp019216885--1||s__Methyloversatilis discipulorum--1||s__Methyloversatilis discipulorum_A--1||s__Methyloversatilis sp018824085--1||s__Methyloversatilis thermotolerans--1||s__Methyloversatilis universalis--1||s__Methyloversatilis universalis_A--1||s__Mobilitalea luporum--1||s__Mobilitalea sp012839085--1||s__Mobilitalea sp012839295--1||s__Modestobacter caceresii--1||s__Modestobacter marinus--1||s__Modestobacter sp013408865--1||s__Moorella sp002383405--1||s__Moorella sp003116935--1||s__Motiliproteus coralliicola--1||s__Motiliproteus sediminis--1||s__NK4A136 sp002393955--1||s__NK4A136 sp017471325--1||s__NK4A136 sp017508825--1||s__NK4A136 sp017526985--1||s__NK4A136 sp902787595--1||s__NORP267 sp016764455--1||s__Natranaerovirga hydrolytica--1||s__Natranaerovirga pectinivora--2||s__Natrarchaeobaculum aegyptiacum--15||s__Natrarchaeobaculum sp001563805--8||s__Natrarchaeobaculum sp001563885--9||s__Natrarchaeobaculum sulfurireducens--18||s__Natrarchaeobius chitinivorans--9||s__Natrarchaeobius chitinivorans_A--14||s__Natrarchaeobius halalkaliphilus--10||s__Natrarchaeobius swarupiae--13||s__Natrialba aegyptia--8||s__Natrialba asiatica--8||s__Natrialba chahannaoensis--14||s__Natrialba hulunbeirensis--11||s__Natrialba magadii--10||s__Natrialba sp001861355--13||s__Natrialba taiwanensis--7||s__Natrinema altunense--4||s__Natrinema ejinorense--4||s__Natrinema gari--2||s__Natrinema hispanicum--3||s__Natrinema hispanicum_A--3||s__Natrinema limicola--3||s__Natrinema mahii--3||s__Natrinema pallidum--3||s__Natrinema pellirubrum--2||s__Natrinema saccharevitans--2||s__Natrinema salaciae--7||s__Natrinema salifodinae--5||s__Natrinema sp002572525--2||s__Natrinema sp005938085--4||s__Natrinema sp013402815--6||s__Natrinema sp013456555--1||s__Natrinema thermotolerans--2||s__Natrinema versiforme--3||s__Natrinema versiforme_A--4||s__Natronincola ferrireducens--1||s__Natronoarchaeum philippinense--5||s__Natronoarchaeum sp017094485--2||s__Natronobacterium gregoryi--15||s__Natronobacterium texcoconense--14||s__Natronococcus sp008122205--3||s__Natronolimnobius baerhuensis--11||s__Natronolimnobius sp011043775--18||s__Natronolimnohabitans innermongolicus--4||s__Natronomonas moolapensis--4||s__Natronomonas pharaonis--9||s__Natronomonas salina--1||s__Natronomonas salsuginis--3||s__Natronomonas sp007121575--1||s__Natronomonas sp013839515--2||s__Natronomonas sp018609665--4||s__Natronoplasma sp003554965--1||s__Natronoplasma sp018334755--2||s__Natronoplasma sp018334835--2||s__Natronorubrum aibiense--2||s__Natronorubrum bangense--2||s__Natronorubrum daqingense--3||s__Natronorubrum halalkaliphilum--11||s__Natronorubrum sediminis--3||s__Natronorubrum sp003670115--1||s__Natronorubrum sulfidifaciens--2||s__Natronorubrum texcoconense--3||s__Natronorubrum thiooxidans--2||s__Natronorubrum tibetense--3||s__Neobacillus rubiinfantis--1||s__Neobacillus sp011250555--1||s__Neptuniibacter caesariensis--2||s__Neptunomonas antarctica--1||s__Neptunomonas japonica--1||s__Neptunomonas japonica_A--1||s__Neptunomonas sp016744175--1||s__Niallia sp900199695--1||s__Niameybacter sp900551325--1||s__Nisaea denitrificans--1||s__Nisaea nitritireducens--1||s__Nisaea sp014904705--1||s__Nisaea sp017640745--1||s__Nitrospirillum amazonense--1||s__Nitrospirillum amazonense_A--1||s__Nitrospirillum amazonense_B--1||s__Nitrospirillum amazonense_C--1||s__Nitrospirillum sp000333275--1||s__Niveispirillum cyanobacteriorum--1||s__Niveispirillum irakense--2||s__Niveispirillum lacus--2||s__Niveispirillum sp001296005--1||s__Niveispirillum sp009495745--2||s__Niveispirillum sp017996735--2||s__Niveispirillum sp900188385--1||s__Novipirellula sp007859835--1||s__Novispirillum itersonii--4||s__Novispirillum itersonii_A--3||s__Novosphingopyxis baekryungensis--1||s__Novosphingopyxis sp002683755--1||s__OEQK01 sp900240405--1||s__OESV01 sp900240995--1||s__Oceanibaculum indicum--1||s__Oceanibaculum nanhaiense--1||s__Oceanibaculum pacificum--1||s__Oceanibaculum sp018823745--1||s__Oceanicaulis alexandrii--1||s__Oceanicaulis sp000152745--1||s__Oceanobacillus bengalensis--1||s__Oceanobacillus damuensis--1||s__Oceanobacillus humi--1||s__Oceanospirillum beijerinckii--3||s__Oceanospirillum linum--2||s__Oceanospirillum maris--2||s__Oceanospirillum multiglobuliferum--2||s__Oceanospirillum sanctuarii--3||s__Oceanospirillum sp014164585--3||s__Oharaeibacter diazotrophicus--1||s__Oleiliquidispirillum nitrogeniifigens--2||s__Oleisolibacter albus--2||s__Ornithinibacillus bavariensis--1||s__Ornithinibacillus californiensis--2||s__Ornithinibacillus caprae--1||s__Ornithinibacillus contaminans--2||s__Ornithinibacillus globulus--2||s__Ornithinibacillus globulus_B--1||s__Ornithinibacillus halophilus--1||s__Ornithinibacillus halotolerans--1||s__Ornithinibacillus limi--2||s__Ornithinibacillus massiliensis--2||s__Ornithinibacillus scapharcae--2||s__Ornithinibacillus sp000577245--1||s__PGYT01 sp016927595--1||s__PLLO sp017310645--3||s__PWLI01 sp003559415--1||s__PXRE01 sp003021085--4||s__Paenibacillus albilobatus--2||s__Paenibacillus antarcticus--1||s__Paenibacillus cellulositrophicus_A--1||s__Paenibacillus chibensis--1||s__Paenibacillus cookii--2||s__Paenibacillus crassostreae--1||s__Paenibacillus dokdonensis--1||s__Paenibacillus macquariensis--1||s__Paenibacillus pini--2||s__Paenibacillus rhizosphaerae--1||s__Paenibacillus sp002257645--1||s__Paenibacillus sp005577435--1||s__Paenibacillus sp009664975--1||s__Paenibacillus sp009807035--1||s__Paenibacillus sp014836635--1||s__Paenibacillus sp018403225--1||s__Paenibacillus sp018403285--1||s__Paenibacillus_A aceti--1||s__Paenibacillus_A lutimineralis--1||s__Paenibacillus_A phaseoli--1||s__Paenibacillus_A pinistramenti--1||s__Paenibacillus_A rubinfantis--1||s__Paenibacillus_A sp018919145--1||s__Paenibacillus_A sp900069005--2||s__Paenibacillus_A sp900766135--1||s__Paenibacillus_A timonensis--1||s__Paenibacillus_A vini--1||s__Paenibacillus_A zeisoli--1||s__Paenibacillus_AB flagellatus--1||s__Paenibacillus_AB ginsengarvi--1||s__Paenibacillus_AB hemerocallicola--1||s__Paenibacillus_AB sp014705615--1||s__Paenibacillus_AC psychroresistens--1||s__Paenibacillus_AE antri--1||s__Paenibacillus_AI eucommiae--1||s__Paenibacillus_B alvei--1||s__Paenibacillus_B apiarius--1||s__Paenibacillus_B aquistagni--1||s__Paenibacillus_B dendritiformis_A--1||s__Paenibacillus_B dendritiformis_B--1||s__Paenibacillus_B dendritiformis_C--1||s__Paenibacillus_B popilliae--1||s__Paenibacillus_B sp000283315--1||s__Paenibacillus_B sp001894745--1||s__Paenibacillus_B sp900539405--1||s__Paenibacillus_B thiaminolyticus--1||s__Paenibacillus_C nanensis--1||s__Paenibacillus_C sp001956095--1||s__Paenibacillus_E aceris--1||s__Paenibacillus_E alba--2||s__Paenibacillus_E alginolyticus--1||s__Paenibacillus_E chondroitinus--1||s__Paenibacillus_E chondroitinus_A--1||s__Paenibacillus_E ferrarius--2||s__Paenibacillus_E marchantiophytorum--2||s__Paenibacillus_E oryzisoli--2||s__Paenibacillus_E pectinilyticus--1||s__Paenibacillus_E phytorum--1||s__Paenibacillus_E plantarum--2||s__Paenibacillus_E planticolens--1||s__Paenibacillus_E qinlingensis--2||s__Paenibacillus_E silvestris--1||s__Paenibacillus_E sp000620565--2||s__Paenibacillus_E sp001426375--1||s__Paenibacillus_E sp001428045--1||s__Paenibacillus_E sp001428105--2||s__Paenibacillus_E sp001429545--1||s__Paenibacillus_E sp007829615--1||s__Paenibacillus_E sp008017805--2||s__Paenibacillus_E sp010820665--1||s__Paenibacillus_E sp014534655--1||s__Paenibacillus_E sp900103825--1||s__Paenibacillus_E whitsoniae--2||s__Paenibacillus_G puerhi--2||s__Paenibacillus_G solanacearum--2||s__Paenibacillus_G sp900101595--1||s__Paenibacillus_G sp910594985--1||s__Paenibacillus_G validus--1||s__Paenibacillus_I sambharensis--1||s__Paenibacillus_K guangzhouensis--1||s__Paenibacillus_L sp018403245--1||s__Paenibacillus_O herberti--1||s__Paenibacillus_O humicus--1||s__Paenibacillus_O pasadenensis--1||s__Paenibacillus_O sp002243345--1||s__Paenibacillus_O sp012676905--1||s__Paenibacillus_O sp900105225--1||s__Paenibacillus_S sp011440305--1||s__Paenibacillus_Z methanolicus--2||s__Paenibacillus_Z phyllosphaerae--2||s__Paenibacillus_Z rhizovicinus--1||s__Paenibacillus_Z sp900106745--1||s__Paenibacillus_Z sp900116125--1||s__Pandoraea anapnoica--1||s__Pandoraea anhela--1||s__Pandoraea apista--1||s__Pandoraea aquatica--1||s__Pandoraea bronchicola--1||s__Pandoraea capi--1||s__Pandoraea captiosa--1||s__Pandoraea cepalis--1||s__Pandoraea commovens--1||s__Pandoraea communis--1||s__Pandoraea eparura--1||s__Pandoraea faecigallinarum--1||s__Pandoraea fibrosis--1||s__Pandoraea horticolens--1||s__Pandoraea iniqua--1||s__Pandoraea norimbergensis--1||s__Pandoraea oxalativorans--1||s__Pandoraea pneumonica--1||s__Pandoraea pnomenusa--1||s__Pandoraea pulmonicola--1||s__Pandoraea sp002179965--1||s__Pandoraea sp004297875--1||s__Pandoraea sp018971155--1||s__Pandoraea sputorum--1||s__Pandoraea terrae--1||s__Pandoraea thiooxydans--1||s__Pandoraea vervacti--1||s__Pannonibacter carbonis--1||s__Paraburkholderia acidipaludis--1||s__Paraburkholderia acidiphila--1||s__Paraburkholderia acidophila--1||s__Paraburkholderia aromaticivorans--1||s__Paraburkholderia aromaticivorans_A--1||s__Paraburkholderia aspalathi--1||s__Paraburkholderia azotifigens--1||s__Paraburkholderia bryophila--1||s__Paraburkholderia caffeinilytica--1||s__Paraburkholderia caledonica--1||s__Paraburkholderia caribensis--1||s__Paraburkholderia diazotrophica--1||s__Paraburkholderia dilworthii--1||s__Paraburkholderia dinghuensis--1||s__Paraburkholderia ferrariae--1||s__Paraburkholderia franconis--1||s__Paraburkholderia fungorum--1||s__Paraburkholderia fungorum_B--1||s__Paraburkholderia fynbosensis--1||s__Paraburkholderia ginsengisoli--1||s__Paraburkholderia ginsengiterrae--1||s__Paraburkholderia graminis--1||s__Paraburkholderia guartelaensis--1||s__Paraburkholderia heleia--1||s__Paraburkholderia hiiakae--1||s__Paraburkholderia hospita--1||s__Paraburkholderia kirstenboschensis--1||s__Paraburkholderia kururiensis--1||s__Paraburkholderia kururiensis_A--1||s__Paraburkholderia lycopersici--1||s__Paraburkholderia madseniana--1||s__Paraburkholderia megapolitana--1||s__Paraburkholderia metrosideri_A--1||s__Paraburkholderia mimosarum--1||s__Paraburkholderia nodosa--1||s__Paraburkholderia nodosa_A--1||s__Paraburkholderia oxyphila--1||s__Paraburkholderia panacisoli--1||s__Paraburkholderia phenazinium--1||s__Paraburkholderia phenazinium_A--1||s__Paraburkholderia phenazinium_B--1||s__Paraburkholderia phenoliruptrix--1||s__Paraburkholderia phosphatilytica--1||s__Paraburkholderia phymatum--1||s__Paraburkholderia phytofirmans--1||s__Paraburkholderia piptadeniae--1||s__Paraburkholderia rhynchosiae--1||s__Paraburkholderia ribeironis--1||s__Paraburkholderia sabiae--1||s__Paraburkholderia sartisoli--1||s__Paraburkholderia sediminicola--1||s__Paraburkholderia silvatlantica--1||s__Paraburkholderia sp000148685--1||s__Paraburkholderia sp000178415--1||s__Paraburkholderia sp000472445--1||s__Paraburkholderia sp000472545--1||s__Paraburkholderia sp000745015--1||s__Paraburkholderia sp001319865--1||s__Paraburkholderia sp001931485--1||s__Paraburkholderia sp002973525--1||s__Paraburkholderia sp003002025--1||s__Paraburkholderia sp003121405--1||s__Paraburkholderia sp003610295--1||s__Paraburkholderia sp004298475--1||s__Paraburkholderia sp004339745--1||s__Paraburkholderia sp004353915--1||s__Paraburkholderia sp004359985--1||s__Paraburkholderia sp004361815--1||s__Paraburkholderia sp005503145--1||s__Paraburkholderia sp012275575--1||s__Paraburkholderia sp012927125--1||s__Paraburkholderia sp012927345--1||s__Paraburkholderia sp013177695--2||s__Paraburkholderia sp013177735--1||s__Paraburkholderia sp013426895--1||s__Paraburkholderia sp013426915--1||s__Paraburkholderia sp017104565--1||s__Paraburkholderia sp017104715--1||s__Paraburkholderia sp017104965--1||s__Paraburkholderia sp017814945--1||s__Paraburkholderia sp900104795--1||s__Paraburkholderia sp900142905--1||s__Paraburkholderia sp900230185--1||s__Paraburkholderia sp900996225--1||s__Paraburkholderia sp900996235--1||s__Paraburkholderia sp905220835--1||s__Paraburkholderia sp905220975--1||s__Paraburkholderia terrae--1||s__Paraburkholderia terricola--1||s__Paraburkholderia tropica--1||s__Paraburkholderia unamae--1||s__Paraburkholderia xenovorans--1||s__Parapontixanthobacter aurantiacus--2||s__Pararhodobacter marinus--1||s__Pararhodobacter sp001691415--1||s__Pararhodobacter zhoushanensis--1||s__Pararhodospirillum oryzae--3||s__Pararhodospirillum photometricum--2||s__Pararobbsia silviterrae--1||s__Paremcibacter congregatus--1||s__Paremcibacter sp002401545--1||s__Paremcibacter sp002749135--1||s__Paremcibacter sp011051815--1||s__Paremcibacter sp013152755--1||s__Paremcibacter sp016764855--1||s__Paremcibacter sp016765435--1||s__Parerythrobacter lutipelagi--1||s__Parerythrobacter sp004114695--2||s__Pectinatus sottacetonis--1||s__Pelagerythrobacter aerophilus--1||s__Pelagerythrobacter marensis--1||s__Pelagerythrobacter marinus--1||s__Pelagerythrobacter rhizovicinus--1||s__Pelagerythrobacter sp016803135--1||s__Pelagibius sp001657395--2||s__Pelosinus fermentans--3||s__Pelosinus fermentans_A--3||s__Pelosinus fermentans_B--3||s__Pelosinus propionicus--3||s__Pelosinus sp000725345--1||s__Peptoclostridium litorale--1||s__Peribacillus huizhouensis--1||s__Peribacillus loiseleuriae--1||s__Peribacillus sp001510645--1||s__Peribacillus_A sp002860285--1||s__Petrocella atlantisensis--1||s__Petrocella sp002841495--1||s__Phaeospirillum caucaseum--2||s__Phaeospirillum fulvum_A--2||s__Phaeospirillum fulvum_B--2||s__Phaeospirillum kuznetsovii--4||s__Phaeospirillum magnetica_A--3||s__Phaeospirillum magneticum--4||s__Phaeospirillum magnetotacticum--5||s__Phaeospirillum marisnigri--4||s__Phaeospirillum molischianum--2||s__Phaeospirillum sp001511835--4||s__Phaeospirillum sp002105535--4||s__Phaeospirillum sp016195125--4||s__Phaeospirillum sp900184795--3||s__Phaeospirillum sp902729425--4||s__Phaeospirillum sp903853455--3||s__Phaeospirillum sp903901915--4||s__Pinisolibacter aquiterrae--1||s__Pleomorphomonas oryzae--1||s__Pontibacillus marinus--1||s__Pontibacillus sp009858175--2||s__Pontibacillus yanchengensis--2||s__Pontibacillus yanchengensis_A--1||s__Pontibacillus_A halophilus--1||s__Ponticaulis sp002173095--1||s__Ponticaulis sp002692725--1||s__Pontixanthobacter aestiaquae--1||s__Pontixanthobacter aquaemixtae--1||s__Pontixanthobacter gangjinensis--1||s__Pontixanthobacter luteolus--2||s__Pontixanthobacter rizhaonensis--1||s__Pontixanthobacter sp017812015--2||s__Propionispora hippei--1||s__Propionispora vibrioides--1||s__Proteiniclasticum ruminis--1||s__Proteiniclasticum ruminis_A--1||s__Proteiniclasticum sp003510765--1||s__Proteiniclasticum sp017368455--1||s__Proteiniclasticum sp018128025--1||s__Proteocatella sp009929415--1||s__Pseudogracilibacillus auburnensis--1||s__Pseudogracilibacillus intestinigallinarum--1||s__Pseudogracilibacillus sp012518125--1||s__Pseudokineococcus marinus--1||s__Pseudolabrys sp016124795--1||s__Pseudomonas_A balearica--1||s__Pseudomonas_A kunmingensis--1||s__Pseudomonas_A kunmingensis_A--1||s__Pseudomonas_A lopnurensis--1||s__Pseudomonas_A nitrititolerans--1||s__Pseudomonas_A saudiphocaensis--1||s__Pseudomonas_A sp000765155--1||s__Pseudomonas_A sp002692525--1||s__Pseudomonas_A sp003205815--1||s__Pseudomonas_A sp003325755--1||s__Pseudomonas_A sp003488145--1||s__Pseudomonas_A sp003527165--1||s__Pseudomonas_A sp004010935--1||s__Pseudomonas_A sp004331835--1||s__Pseudomonas_A sp007713455--1||s__Pseudomonas_A stutzeri--1||s__Pseudomonas_A stutzeri_A--1||s__Pseudomonas_A stutzeri_AB--1||s__Pseudomonas_A stutzeri_AD--1||s__Pseudomonas_A stutzeri_AF--1||s__Pseudomonas_A stutzeri_AI--1||s__Pseudomonas_A stutzeri_AK--1||s__Pseudomonas_A stutzeri_AL--1||s__Pseudomonas_A stutzeri_AN--1||s__Pseudomonas_A stutzeri_B--1||s__Pseudomonas_A stutzeri_C--1||s__Pseudomonas_A stutzeri_G--1||s__Pseudomonas_A stutzeri_H--1||s__Pseudomonas_A stutzeri_O--1||s__Pseudomonas_A stutzeri_P--1||s__Pseudomonas_A stutzeri_S--1||s__Pseudomonas_A stutzeri_T--1||s__Pseudomonas_A stutzeri_U--1||s__Pseudomonas_A xanthomarina--1||s__Pseudomonas_A xanthomarina_A--1||s__Pseudomonas_C caeni--1||s__Pseudomonas_C caeni_A--1||s__Pseudomonas_C sp012518175--1||s__Pseudomonas_C sp012719655--1||s__Pseudomonas_D bauzanensis--1||s__Pseudomonas_D excrementavium--1||s__Pseudomonas_D litoralis--1||s__Pseudomonas_D saudimassiliensis--1||s__Pseudomonas_D sp002979975--1||s__Pseudomonas_D sp012735335--1||s__Pseudomonas_D xiamenensis--1||s__Pseudomonas_E abietaniphila--1||s__Pseudomonas_E benzenivorans--1||s__Pseudomonas_E brassicacearum_D--1||s__Pseudomonas_E chengduensis--1||s__Pseudomonas_E fluorescens_BR--1||s__Pseudomonas_E fluorescens_BU--1||s__Pseudomonas_E fluorescens_BW--1||s__Pseudomonas_E frederiksbergensis_G--1||s__Pseudomonas_E fuscovaginae_A--1||s__Pseudomonas_E gingeri_A--1||s__Pseudomonas_E gingeri_B--1||s__Pseudomonas_E mandelii_D--1||s__Pseudomonas_E mendocina--1||s__Pseudomonas_E mohnii--1||s__Pseudomonas_E moorei--1||s__Pseudomonas_E peli--1||s__Pseudomonas_E putida_S--1||s__Pseudomonas_E sp001984065--1||s__Pseudomonas_E sp002439135--1||s__Pseudomonas_E sp008369295--1||s__Pseudomonas_E sp008369325--1||s__Pseudomonas_E sp009761815--1||s__Pseudomonas_E sp009932725--1||s__Pseudomonas_E sp013359595--1||s__Pseudomonas_E sp014268755--1||s__Pseudomonas_E sp014851865--1||s__Pseudomonas_E sp014851905--1||s__Pseudomonas_E sp019200975--1||s__Pseudomonas_F alcaligenes_A--1||s__Pseudomonas_H flexibilis--1||s__Pseudomonas_H sp014836765--1||s__Pseudomonas_N urumqiensis--1||s__Pseudopontixanthobacter muriae--1||s__Pseudopontixanthobacter_A confluentis--1||s__Pseudopontixanthobacter_A sediminis--1||s__Pseudospirillum japonicum--1||s__Pseudovibrio ascidiaceicola--1||s__Pseudovibrio axinellae--1||s__Pseudovibrio brasiliensis--1||s__Pseudovibrio japonicus--1||s__Pseudovibrio sp001310715--1||s__Pseudovibrio sp001623075--1||s__Pseudovibrio sp900104145--1||s__Pseudovibrio sp900143565--1||s__Pseudovibrio stylochi--1||s__Psychromonas aquimarina--1||s__Psychromonas hadalis--1||s__Psychromonas ossibalaenae--1||s__Pueribacillus sp002453275--1||s__Pueribacillus theae--2||s__Pyruvatibacter mobilis--1||s__QFOP01 sp003248785--1||s__QH-10-67-22 sp003021305--2||s__QS-1-68-17 sp003021105--5||s__QS-1-68-20 sp007122875--2||s__QS-4-69-31 sp003021655--1||s__QS-5-68-33 sp003023785--2||s__QZLD01 sp004796385--1||s__QZLE01 sp004796365--3||s__Qipengyuania algicida--1||s__Qipengyuania aquimaris--1||s__Qipengyuania aurea--1||s__Qipengyuania citrea--1||s__Qipengyuania flava--1||s__Qipengyuania gaetbuli--1||s__Qipengyuania mangrovi--1||s__Qipengyuania marisflavi--1||s__Qipengyuania nanhaisediminis--1||s__Qipengyuania pelagi--1||s__Qipengyuania sediminis--1||s__Qipengyuania seohaensis--1||s__Qipengyuania soli--1||s__Qipengyuania sp000181515--1||s__Qipengyuania sp001542855--1||s__Qipengyuania sp001635685--1||s__Qipengyuania sp001678665--1||s__Qipengyuania sp002695185--1||s__Qipengyuania sp002895025--1||s__Qipengyuania sp003248395--1||s__Qipengyuania sp009993605--1||s__Qipengyuania sp013001165--1||s__Qipengyuania sp013911865--1||s__Qipengyuania sp016764075--1||s__Qipengyuania sp016793865--1||s__Qipengyuania sp018819685--1||s__Qipengyuania sp018828205--1||s__Qipengyuania vulgaris--1||s__Qipengyuania vulgaris_A--1||s__R196 sp004764705--1||s__RBG-13-43-22 sp001797675--1||s__RDZH01 sp004292675--1||s__RDZH01 sp004293935--1||s__RGIG1668 sp017390645--1||s__RGIG1668 sp017399685--1||s__RGIG1668 sp017416505--1||s__RGIG3528 sp016287675--1||s__RGIG3528 sp016287765--3||s__RGIG3528 sp017444675--1||s__RGIG4057 sp910579615--1||s__RGIG4831 sp017483905--1||s__RGIG4856 sp017483735--1||s__RGIG8607 sp017624115--1||s__RGIG8607 sp910577045--1||s__RI-112 sp016124535--1||s__RPRI01 sp018817425--1||s__RPRI01 sp018901125--1||s__RUG14133 sp009996845--2||s__RZZS01 sp009929775--1||s__Ralstonia insidiosa--1||s__Ralstonia mannitolilytica--1||s__Ralstonia pickettii_A--1||s__Ralstonia pickettii_B--1||s__Ralstonia sp000620465--1||s__Ralstonia sp000801955--1||s__Ralstonia sp000955795--1||s__Ralstonia sp001078575--1||s__Ralstonia sp002298975--1||s__Ralstonia sp003851545--1||s__Ralstonia sp007997035--1||s__Ralstonia sp016429285--1||s__Ralstonia sp900115545--1||s__Reinekea sp015687175--1||s__Rhabdaerophilum sp009846685--1||s__Rhizorhabdus crocodyli--1||s__Rhizorhabdus histidinilytica--1||s__Rhizorhabdus montanisoli--1||s__Rhizorhabdus sp001015195--1||s__Rhizorhabdus sp001428605--1||s__Rhizorhabdus sp001429065--1||s__Rhizorhabdus wittichii--1||s__Rhodobium sp002869065--2||s__Rhodopila globiformis--1||s__Rhodopseudomonas faecalis--1||s__Rhodopseudomonas palustris_B--1||s__Rhodopseudomonas palustris_C--1||s__Rhodopseudomonas palustris_I--1||s__Rhodopseudomonas palustris_J--1||s__Rhodopseudomonas pentothenatexigens--1||s__Rhodospira goensis--1||s__Rhodospira marina--1||s__Rhodospira navarrensis--2||s__Rhodospira trueperi--1||s__Rhodospira visakhapatnamensis--1||s__Rhodospirillum_A centenum--1||s__Rhodothalassium salexigens--2||s__Rhodovastum atsumiense--1||s__Robertmurraya kyonggiensis--1||s__Robertmurraya massiliosenegalensis--1||s__Robertmurraya sp002480735--1||s__Robertmurraya yapensis--1||s__Roseibium aggregatum_C--1||s__Roseibium hamelinense--1||s__Roseibium sp009363435--1||s__Roseomonas_C hellenica--1||s__Roseospirillum parvum--1||s__Rubeoparvulum massiliense--2||s__Ruminiclostridium_E sp017472865--1||s__Ruminiclostridium_E sp017624025--1||s__Ruminiclostridium_E sp017625405--1||s__Rummeliibacillus pycnus--1||s__Rummeliibacillus sp003576525--1||s__Rummeliibacillus suwonensis--1||s__S0819 sp009295635--1||s__SCUB01 sp004297465--1||s__SD8 sp001412335--1||s__SD8 sp002509485--1||s__SHVQ01 sp009694195--1||s__SIG291 sp015057605--1||s__SIG299 sp017622795--1||s__SIG299 sp017938145--1||s__SIG299 sp910583815--1||s__SIG300 sp015057505--1||s__SIG307 sp910577175--1||s__SIG307 sp910579465--1||s__SIG332 sp017453065--1||s__SIG332 sp017468395--1||s__SKGQ01 sp003565775--1||s__SKGQ01 sp007117515--1||s__SKSH01 sp007118075--1||s__SKYL01 sp007121755--1||s__SKYL01 sp007127935--1||s__SKZV01 sp007127165--1||s__SL1-B47 sp018434945--1||s__SLLM01 sp007134055--2||s__SLOZ01 sp007132255--1||s__SM1-50 sp003942085--1||s__SMXQ01 sp004356985--1||s__SMXQ01 sp018666775--1||s__SR-FBR-E99 sp003245695--1||s__SW-7-71-33 sp003023195--1||s__SW-9-67-25 sp003023485--2||s__SYSU-D60009 sp003574735--1||s__SYSU-D60009 sp013822765--2||s__SYSU-D60009 sp016794075--1||s__SZUA-336 sp003247575--1||s__SZUA-378 sp003246295--2||s__SZUA-448 sp016280395--1||s__SZUA-448 sp017958465--1||s__Saccharibacillus alkalitolerans--1||s__Saccharibacillus brassicae--1||s__Saccharibacillus deserti--1||s__Saccharibacillus endophyticus--1||s__Saccharibacillus kuerlensis--1||s__Saccharibacillus qingshengii--1||s__Salimicrobium halophilum--1||s__Salinadaptatus halalkaliphilus--11||s__Salinarchaeum sp000403645--7||s__Salinibacillus kushneri--1||s__Salinibacillus sp010092505--2||s__Salinibacillus xinjiangensis--1||s__Salinibaculum litoreum--11||s__Salinigranum halophilum--6||s__Salinigranum rubrum--5||s__Salinigranum salinum--3||s__Salirhabdus euzebyi--2||s__Savagea serpentis--2||s__Savagea sp009740415--1||s__Sediminibacillus senegalensis--1||s__Sediminibacillus sp017792025--1||s__Sediminibacillus terrae--1||s__Seleniivibrio sp002452335--1||s__Seleniivibrio sp002452405--1||s__Seleniivibrio woodruffii--1||s__Skermanella aerolata--2||s__Skermanella mucosa--2||s__Skermanella pratensis--1||s__Skermanella rosea--2||s__Skermanella sp016653635--2||s__Skermanella stibiiresistens--2||s__Sneathiella aquimaris--1||s__Sneathiella sp002163135--1||s__Sneathiella sp002428885--2||s__Sneathiella sp016765515--1||s__Sneathiella sp017643685--1||s__Snowella sp003249095--1||s__Solibacillus cecembensis--1||s__Solibacillus sp002736105--1||s__Solibacillus sp003073375--1||s__Sphaerotilus natans--1||s__Sphaerotilus sp013294065--1||s__Sphaerotilus sulfidivorans--1||s__Sphingobium barthaii_A--1||s__Sphingobium chlorophenolicum--1||s__Sphingobium chungbukense--1||s__Sphingobium estronivorans--1||s__Sphingobium fuliginis--1||s__Sphingobium indicum--1||s__Sphingobium lactosutens_A--1||s__Sphingobium scionense--1||s__Sphingobium sp000281715--1||s__Sphingobium sp000283515--1||s__Sphingobium sp000588875--1||s__Sphingobium sp001556865--1||s__Sphingobium sp001563265--1||s__Sphingobium sp001650725--1||s__Sphingobium sp001713415--1||s__Sphingobium sp002312805--1||s__Sphingobium sp003248935--1||s__Sphingobium sp013375535--1||s__Sphingobium sp013375555--1||s__Sphingobium sp013911745--1||s__Sphingobium sp014201265--1||s__Sphingobium sp014873695--1||s__Sphingobium sp016000085--1||s__Sphingobium sp017304105--1||s__Sphingobium sp017304655--1||s__Sphingobium sp017745115--1||s__Sphingobium sp018603885--1||s__Sphingobium sp018823325--1||s__Sphingobium yanoikuyae--1||s__Sphingomonas asaccharolytica--1||s__Sphingomonas carotinifaciens--1||s__Sphingomonas endophytica--1||s__Sphingomonas mali--1||s__Sphingomonas phyllosphaerae--1||s__Sphingomonas phyllosphaerae_B--1||s__Sphingomonas pruni--1||s__Sphingomonas sp001421355--1||s__Sphingomonas sp001423765--1||s__Sphingomonas sp004345855--1||s__Sphingomonas sp014193845--1||s__Sphingomonas sp014194975--1||s__Sphingomonas sp016820445--1||s__Sphingomonas sp017304615--1||s__Sphingomonas sp018139225--1||s__Sphingomonas sp900114095--1||s__Sphingomonas sp902506455--1||s__Sphingomonas_E fennica--1||s__Sphingomonas_E laterariae--1||s__Sphingomonas_E sp002151445--1||s__Sphingomonas_M formosensis--1||s__Sphingomonas_N chungangi--1||s__Sphingomonas_N oligoaromativorans--1||s__Sphingomonas_N sp000333335--1||s__Sphingomonas_N sp000383095--1||s__Sphingomonas_N sp903871605--1||s__Sporomusa acidovorans--2||s__Sporomusa malonica--1||s__Sporomusa ovata--1||s__Sporomusa silvacetica--1||s__Sporomusa sp007830295--1||s__Sporomusa sp017889675--1||s__Sporomusa sp017889705--1||s__Sporomusa sphaeroides--1||s__Sporosalibacterium faouarense--1||s__Sporosarcina koreensis_C--1||s__Sporosarcina limicola--1||s__Sporosarcina luteola_A--1||s__Sporosarcina sp002077155--1||s__Sporosarcina sp003351785--1||s__Sporosarcina sp003384035--1||s__Sporosarcina sp009650995--1||s__Sporosarcina sp009651005--1||s__Sporosarcina sp014836615--1||s__Sporosarcina sp017498505--1||s__Sporosarcina ureae_C--1||s__Succinivibrio sp002449335--1||s__Succinivibrio sp900315395--1||s__Succinivibrio sp900316375--1||s__Sutcliffiella cohnii--1||s__Sutcliffiella_A sp012911845--1||s__Synechocystis salina--1||s__Synechocystis sp000284455--1||s__Synechocystis sp000478825--1||s__Synechocystis sp016471375--1||s__Synechocystis sp018282115--1||s__T33-2 sp002860205--1||s__TMPK1 sp018332375--1||s__Tagaea sp014444615--1||s__Tagaea sp016124335--1||s__Tagaea sp016794005--1||s__Tagaea sp016794025--1||s__Tagaea sp017308135--1||s__Tardibacter chloracetimidivorans--1||s__Tc-Br11 sp001564275--4||s__Tc-Br11 sp003552325--1||s__Tc-Br11 sp017357105--3||s__Tc-Br11-E2g1 sp001564255--8||s__Telmatospirillum siberiense--1||s__Telmatospirillum sp009712185--2||s__Telmatospirillum sp013349665--1||s__Telmatospirillum sp013349735--3||s__Telmatospirillum sp015654615--1||s__Tepidibacillus fermentans--1||s__Tepidimicrobium xylanilyticum--1||s__Tepidiphilus baoligensis--1||s__Tepidiphilus sp016235745--1||s__Terasakiella brassicae--1||s__Terasakiella magnetica_A--1||s__Terasakiella pusilla--1||s__Terasakiella sp013373205--2||s__Terasakiella sp013373265--1||s__Thalassobacillus cyri--1||s__Thalassobaculum litoreum--1||s__Thalassobaculum_A fulvum--2||s__Thalassobaculum_A sp000171835--1||s__Thalassobaculum_A sp018401495--1||s__Thalassospira alkalitolerans--1||s__Thalassospira lucentensis_A--1||s__Thalassospira marina--1||s__Thalassospira mesophila--1||s__Thalassospira povalilytica--1||s__Thalassospira profundimaris_B--1||s__Thalassospira profundimaris_D--1||s__Thalassospira sp001907695--1||s__Thalassospira sp002115785--1||s__Thalassospira sp002115825--1||s__Thalassospira xiamenensis--1||s__Thalassospira xianhensis--1||s__Thermodesulfobacterium commune--2||s__Thermodesulfobacterium geofontis--1||s__Thermodesulfobacterium geofontis_A--1||s__Thermodesulfobacterium geofontis_C--1||s__Thermodesulfobacterium hveragerdense--2||s__Thermodesulfobacterium hydrogeniphilum--2||s__Thermodesulfobacterium sp003641645--1||s__Thermodesulfobacterium sp008630935--2||s__Thermodesulfobacterium sp013153525--5||s__Thermodesulfobacterium sp017656385--1||s__Thermodesulfobacterium thermophilum--2||s__Thermohalobacter berrensis--1||s__Thiomicrorhabdus chilensis--1||s__Thiomicrorhabdus sp013153955--1||s__Thiomicrorhabdus sp013391695--1||s__Thiomicrorhabdus sp014763835--1||s__Thiovulum sp000276965--1||s__Tindallia californiensis--1||s__Tindallia magadiensis--1||s__Tindallia sp003838145--1||s__Tissierella_A creatinophila--1||s__Tistlia consotensis--1||s__Tistrella bauzanensis--1||s__Tistrella mobilis--1||s__Treponema phagedenis--2||s__Trinickia caryophylli--1||s__Trinickia dabaoshanensis--1||s__Trinickia diaoshuihuensis--1||s__Trinickia dinghuensis--1||s__Trinickia soli--1||s__Trinickia sp004322045--1||s__Trinickia sp005144415--1||s__Trinickia sp005280735--2||s__Trinickia sp013282575--1||s__Trinickia sp017315725--1||s__Tsuneonella aeria--1||s__Tsuneonella amylolytica--1||s__Tsuneonella deserti--1||s__Tsuneonella dongtanensis--1||s__Tsuneonella mangrovi--1||s__Tsuneonella rigui--1||s__Tsuneonella sp007065885--1||s__Tsuneonella troitsensis--1||s__Tuberibacillus calidus--1||s__UBA11346 sp017302815--1||s__UBA12508 sp001831095--1||s__UBA12545 sp013167955--1||s__UBA1351 sp002342805--1||s__UBA1351 sp002382805--2||s__UBA1394 sp015066715--1||s__UBA1394 sp017416665--1||s__UBA1479 sp002325375--1||s__UBA1479 sp002433335--1||s__UBA1479 sp002696205--1||s__UBA1479 sp002706405--1||s__UBA1479 sp002781745--2||s__UBA1573 sp001871905--1||s__UBA1573 sp002421905--1||s__UBA1573 sp003245575--2||s__UBA1573 sp018063145--1||s__UBA1672 sp018399685--1||s__UBA1753 sp016288495--1||s__UBA1753 sp017441585--1||s__UBA1753 sp017544285--1||s__UBA1799 sp002319815--1||s__UBA2136 sp002689455--2||s__UBA2316 sp002256935--2||s__UBA2316 sp002345205--1||s__UBA2316 sp013359135--1||s__UBA2386 sp005776475--1||s__UBA2386 sp016794485--1||s__UBA2562 sp002340345--2||s__UBA288 sp004332335--2||s__UBA3002 sp002346425--1||s__UBA3282 sp014804495--1||s__UBA3282 sp014804695--1||s__UBA3282 sp910578475--1||s__UBA3282 sp910578715--1||s__UBA3282 sp910579395--1||s__UBA3766 sp015056945--1||s__UBA3766 sp017473905--1||s__UBA3947 sp002385545--1||s__UBA3947 sp006351925--1||s__UBA4045 sp002383285--1||s__UBA4045 sp011053775--1||s__UBA4441 sp018660225--1||s__UBA4479 sp017640505--1||s__UBA467 sp002503825--1||s__UBA4975 sp002408465--1||s__UBA4975 sp002423965--1||s__UBA4975 sp002427015--1||s__UBA4975 sp012727415--1||s__UBA5070 sp903825275--1||s__UBA5500 sp002427055--1||s__UBA5500 sp012727835--1||s__UBA6929 sp002448815--1||s__UBA9554 sp009922885--1||s__UBA9775 sp003520145--1||s__UBA9949 sp002499905--1||s__UMGS1260 sp900550105--1||s__UMGS363 sp017408395--1||s__Ureibacillus antri--1||s__Ureibacillus endophyticus--1||s__Ureibacillus sp012735355--1||s__Ureibacillus thermophilus--1||s__Ureibacillus thermosphaericus--1||s__Ureibacillus xyleni--1||s__VEMY01 sp009711825--1||s__VGEI01 sp016869415--1||s__Vibrio cincinnatiensis--1||s__Vibrio fluvialis--1||s__Vibrio furnissii--1||s__Vibrio plantisponsor--1||s__Vibrio sp011306175--1||s__Virgibacillus chiguensis--1||s__Virgibacillus dokdonensis--1||s__Virgibacillus manasiensis--1||s__Virgibacillus pantothenticus--1||s__Virgibacillus picturae--1||s__Virgibacillus sp000725285--1||s__Virgibacillus_E sp900258515--2||s__Virgibacillus_G indicus--2||s__Virgibacillus_G profundi--1||s__Viridibacillus arenosi--1||s__Viridibacillus arvi--1||s__Viridibacillus sp002813185--1||s__WFHF3C12 sp013519935--1||s__WHTV01 sp009377535--1||s__WHTV01 sp014925385--2||s__WKFJ01 sp014872785--1||s__WMHbin7 sp002753155--2||s__WMHbin7 sp015231795--5||s__WMHbin7 sp015232335--1||s__WMHbin7 sp016215555--1||s__WMHbin7 sp902725215--5||s__WOUV01 sp009773045--1||s__WQRX01 sp009787785--1||s__WRER01 sp009779205--4||s__WTKA01 sp011524605--1||s__Weizmannia coagulans_A--1||s__YIM-78166 sp004123195--1||s__YIM-98839 sp010993955--2||s__YN15 sp003285005--1||s__YY08-10 sp016629565--1||s__Zoogloea sp002028455--1||s__Zoogloea sp018241665--1:heptad_counter=MCP-24H--258||MCP-28H--42||MCP-34H--26||MCP-36H--12||MCP-38H--1352||MCP-40H--607||MCP-42H--13||MCP-44H--4129||MCP-48H--2||MCP-52H--9||MCP-58H--21:lbd_counter=CHASE3--1||CZB--1||PAS_3--1:length_avg=118.92605042016807:length_max=181.0:length_min=26.0:length_std=30.559450979015768:length_sum=70761.0:mismatch_avg=22.011764705882353:mismatch_max=82.0:mismatch_min=0.0:mismatch_std=19.027222994805058:mismatch_sum=13097.0:name=N881054:qcovhsp_avg=98.96739495798319:qcovhsp_max=100.0:qcovhsp_min=95.1:qcovhsp_std=1.415598208004843:qcovhsp_sum=58885.6:qend_avg=119.29747899159663:qend_max=181.0:qend_min=27.0:qend_std=30.581357688602733:qend_sum=70982.0:qstart_avg=1.5109243697478991:qstart_max=9.0:qstart_min=1.0:qstart_std=1.1226764194349519:qstart_sum=899.0:ref_name_counter=GB_GCA_000171835.1_protein.faa_ABHC01000016.1_62@PF00015_full_PFAM.93.270--1||GB_GCA_000756795.1_protein.faa_CCSI01000001.1_556@PF00015_full_PFAM.60.317--2||GB_GCA_001310715.1_protein.faa_BAXV01000002.1_198@PF00015_full_PFAM.1.62--2||GB_GCA_001830425.1_protein.faa_MIAA01000020.1_50@PF00015_full_PFAM.506.687--1||GB_GCA_002340345.1_protein.faa_DDLW01000158.1_16@PF00015_full_PFAM.452.657--1||GB_GCA_002706405.1_protein.faa_PALN01000084.1_81@PF00015_full_PFAM.114.284--4||GB_GCA_002781745.1_protein.faa_PFFW01000126.1_7@PF00015_full_PFAM.103.282--3||GB_GCA_003574735.1_protein.faa_QORW01000003.1_36@PF00015_full_PFAM.108.251--21||GB_GCA_003693905.1_protein.faa_RFLL01000079.1_4@PF00015_full_PFAM.124.309--1||GB_GCA_004296865.1_protein.faa_SCVQ01000071.1_5@PF00015_full_PFAM.376.426--1||GB_GCA_009694265.1_protein.faa_SHVM01000081.1_1@PF00015_full_PFAM.94.259--1||GB_GCA_009773045.1_protein.faa_WOUV01000241.1_1@PF00015_full_PFAM.71.276--3||GB_GCA_011330975.1_protein.faa_DSSU01000019.1_1@PF00015_full_PFAM.8.231--1||GB_GCA_013001165.1_protein.faa_JABDNC010000097.1_6@PF00015_full_PFAM.58.295--1||GB_GCA_013204125.1_protein.faa_JABMOP010000055.1_5@PF00015_full_PFAM.609.692--1||GB_GCA_013822765.1_protein.faa_PNKY01000001.1_535@PF00015_full_PFAM.48.280--7||GB_GCA_013822765.1_protein.faa_PNKY01000012.1_106@PF00015_full_PFAM.101.245--9||GB_GCA_013911865.1_protein.faa_JACESL010000015.1_9@PF00015_full_PFAM.58.320--1||GB_GCA_014444615.1_protein.faa_PVXE01000032.1_37@PF00015_full_PFAM.57.259--2||GB_GCA_014859895.1_protein.faa_JACZKS010000021.1_3@PF00015_full_PFAM.209.386--1||GB_GCA_015231605.1_protein.faa_JADGBG010000010.1_12@PF00015_full_PFAM.113.332--2||GB_GCA_016124335.1_protein.faa_WGNX01000003.1_438@PF00015_full_PFAM.136.317--1||GB_GCA_016124795.1_protein.faa_WGNB01000050.1_21@PF00015_full_PFAM.262.431--2||GB_GCA_016201085.1_protein.faa_JACQDO010000155.1_2@PF00015_full_PFAM.272.445--1||GB_GCA_016210825.1_protein.faa_JACQTM010000308.1_22@PF00015_full_PFAM.491.660--1||GB_GCA_016215555.1_protein.faa_JACRJC010000014.1_4@PF00015_full_PFAM.106.303--1||GB_GCA_016302095.1_protein.faa_JAEDOE010000284.1_4@PF00015_full_PFAM.11.63--4||GB_GCA_016720685.1_protein.faa_JADKKC010000064.1_15@PF00015_full_PFAM.223.262--3||GB_GCA_016794005.1_protein.faa_JAEUKY010000213.1_24@PF00015_full_PFAM.99.257--6||GB_GCA_016794025.1_protein.faa_JAEUKX010000078.1_225@PF00015_full_PFAM.97.258--2||GB_GCA_016794075.1_protein.faa_JAEUKU010000203.1_5@PF00015_full_PFAM.111.268--1||GB_GCA_016872535.1_protein.faa_VGZQ01000019.1_4@PF00015_full_PFAM.5.95--21||GB_GCA_017304615.1_protein.faa_JAFKLZ010000001.1_224@PF00015_full_PFAM.87.269--6||GB_GCA_017308135.1_protein.faa_JAFKFM010000008.1_243@PF00015_full_PFAM.61.252--1||GB_GCA_017744315.1_protein.faa_JAGIBN010000010.1_46@PF00015_full_PFAM.59.311--11||GB_GCA_018401495.1_protein.faa_JAGYJX010000027.1_74@PF00015_full_PFAM.99.275--2||GB_GCA_018660225.1_protein.faa_JABJKT010000037.1_8@PF00015_full_PFAM.135.251--1||GB_GCA_018667855.1_protein.faa_JABIRL010000027.1_3@PF00015_full_PFAM.104.253--3||GB_GCA_019232625.1_protein.faa_JAFANP010000003.1_11@PF00015_full_PFAM.100.275--1||GB_GCA_903885555.1_protein.faa_CAISIV010000078.1_31@PF00015_full_PFAM.252.416--1||GB_GCA_903924765.1_protein.faa_CAIYCT010000083.1_8@PF00015_full_PFAM.60.233--1||GB_GCA_903927615.1_protein.faa_CAIYNU010000024.1_1@PF00015_full_PFAM.367.479--1||GB_GCA_903941095.1_protein.faa_CAJANN010000074.1_2@PF00015_full_PFAM.243.399--1||RS_GCF_000013365.1_protein.faa_NC_007778.1_3541@PF00015_full_PFAM.149.346--1||RS_GCF_000190475.1_protein.faa_NZ_AEWH01000006.1_158@PF00015_full_PFAM.174.477--2||RS_GCF_000190475.1_protein.faa_NZ_AEWH01000031.1_24@PF00015_full_PFAM.278.481--1||RS_GCF_000239815.1_protein.faa_NZ_CAFK01000121.1_3@PF00015_full_PFAM.91.261--6||RS_GCF_000283515.1_protein.faa_NC_015976.1_471@PF00015_full_PFAM.86.275--3||RS_GCF_000283655.1_protein.faa_NC_016622.1_724@PF00015_full_PFAM.100.263--1||RS_GCF_000283655.1_protein.faa_NC_016624.1_248@PF00015_full_PFAM.246.433--1||RS_GCF_000299935.1_protein.faa_NZ_AMRL01000019.1_36@PF00015_full_PFAM.97.272--36||RS_GCF_000314735.2_protein.faa_NZ_KB375270.1_683@PF00015_full_PFAM.117.260--7||RS_GCF_000315795.1_protein.faa_NZ_ANHY01000006.1_97@PF00015_full_PFAM.115.308--2||RS_GCF_000385375.1_protein.faa_NZ_ARVV01000001.1_1865@PF00015_full_PFAM.243.324--2||RS_GCF_000429625.1_protein.faa_NZ_AUCF01000004.1_111@PF00015_full_PFAM.488.664--1||RS_GCF_000472425.1_protein.faa_NZ_AXAI01000016.1_181@PF00015_full_PFAM.88.249--2||RS_GCF_000494755.1_protein.faa_NC_022657.1_6682@PF00015_full_PFAM.26.138--1||RS_GCF_000495795.1_protein.faa_NZ_AWGD01000025.1_8@PF00015_full_PFAM.90.292--1||RS_GCF_000582785.1_protein.faa_NZ_HG931173.1_798@PF00015_full_PFAM.203.439--1||RS_GCF_000616095.1_protein.faa_NZ_BAMS01000003.1_158@PF00015_full_PFAM.503.581--2||RS_GCF_000620685.1_protein.faa_NZ_JIAS01000011.1_279@PF00015_full_PFAM.103.306--11||RS_GCF_000761485.1_protein.faa_NZ_JPMX01000013.1_51@PF00015_full_PFAM.188.427--4||RS_GCF_000764535.1_protein.faa_NZ_CP009571.1_1461@PF00015_full_PFAM.13.76--1||RS_GCF_000936425.1_protein.faa_NZ_AVFK01000001.1_307@PF00015_full_PFAM.100.269--41||RS_GCF_000936425.1_protein.faa_NZ_AVFK01000006.1_266@PF00015_full_PFAM.107.260--40||RS_GCF_001008165.2_protein.faa_NZ_CP011452.2_497@PF00015_full_PFAM.67.274--17||RS_GCF_001425835.1_protein.faa_NZ_LMDP01000001.1_1388@PF00015_full_PFAM.61.250--2||RS_GCF_001429545.1_protein.faa_NZ_LMSP01000034.1_122@PF00015_full_PFAM.367.571--1||RS_GCF_001511835.1_protein.faa_NZ_LN997848.1_3793@PF00015_full_PFAM.135.337--1||RS_GCF_001598455.1_protein.faa_NZ_BCYZ01000033.1_29@PF00015_full_PFAM.42.255--1||RS_GCF_001698205.1_protein.faa_NZ_CP016591.1_1965@PF00015_full_PFAM.62.269--8||RS_GCF_001746755.1_protein.faa_NZ_MCGG01000025.1_75@PF00015_full_PFAM.116.312--1||RS_GCF_001956095.1_protein.faa_NZ_MRTK01000006.1_207@PF00015_full_PFAM.293.499--1||RS_GCF_002151445.1_protein.faa_NZ_CP016306.1_3552@PF00015_full_PFAM.96.259--2||RS_GCF_002802985.1_protein.faa_NZ_NVPT01000166.1_3@PF00015_full_PFAM.12.152--8||RS_GCF_002874535.1_protein.faa_NZ_CP025025.1_3094@PF00015_full_PFAM.271.476--2||RS_GCF_003020125.1_protein.faa_NZ_PYFW01000016.1_64@PF00015_full_PFAM.486.572--1||RS_GCF_003062295.1_protein.faa_NZ_PYCN01000004.1_110@PF00015_full_PFAM.95.261--3||RS_GCF_003116095.1_protein.faa_NZ_LGRA01000021.1_1243@PF00015_full_PFAM.245.430--1||RS_GCF_003336875.1_protein.faa_NZ_QGNJ01000006.1_234@PF00015_full_PFAM.467.650--24||RS_GCF_003344625.1_protein.faa_NZ_QPKJ02000001.1_862@PF00015_full_PFAM.361.564--1||RS_GCF_003367395.1_protein.faa_NZ_CP031417.1_4877@PF00015_full_PFAM.262.432--76||RS_GCF_003569745.1_protein.faa_NZ_AP018498.1_2207@PF00015_full_PFAM.54.276--3||RS_GCF_003710865.1_protein.faa_NZ_RHHO01000011.1_78@PF00015_full_PFAM.266.439--5||RS_GCF_003958625.1_protein.faa_NZ_RSEL01000005.1_311@PF00015_full_PFAM.49.282--2||RS_GCF_004114935.1_protein.faa_NZ_CP022221.1_6337@PF00015_full_PFAM.245.321--3||RS_GCF_004358425.1_protein.faa_NZ_CP037948.1_755@PF00015_full_PFAM.61.322--1||RS_GCF_006483445.1_protein.faa_NZ_PPPT01000137.1_18@PF00015_full_PFAM.92.256--3||RS_GCF_007065885.1_protein.faa_NZ_CP041409.1_562@PF00015_full_PFAM.57.286--1||RS_GCF_007992075.1_protein.faa_NZ_BJZO01000059.1_12@PF00015_full_PFAM.256.449--1||RS_GCF_008087345.1_protein.faa_NZ_VHIB01000013.1_82@PF00015_full_PFAM.191.435--4||RS_GCF_008124835.1_protein.faa_NZ_VNHW01000022.1_15@PF00015_full_PFAM.157.394--29||RS_GCF_008364795.1_protein.faa_NZ_VTTM01000009.1_115@PF00015_full_PFAM.262.453--1||RS_GCF_008630065.1_protein.faa_NZ_VWPL01000021.1_34@PF00015_full_PFAM.256.428--1||RS_GCF_008843145.1_protein.faa_NZ_CP030265.1_1359@PF00015_full_PFAM.84.256--6||RS_GCF_009649735.1_protein.faa_NZ_WJNH01000007.1_15@PF00015_full_PFAM.286.482--1||RS_GCF_009827325.1_protein.faa_NZ_WTYC01000004.1_133@PF00015_full_PFAM.59.319--1||RS_GCF_009930815.1_protein.faa_NZ_CP022222.1_1192@PF00015_full_PFAM.95.259--12||RS_GCF_011762195.1_protein.faa_NZ_JAASQK010000001.1_399@PF00015_full_PFAM.40.273--3||RS_GCF_013336795.1_protein.faa_NZ_JAAFZT010000005.1_130@PF00015_full_PFAM.55.277--1||RS_GCF_013423485.1_protein.faa_NZ_JABFFR010000013.1_161@PF00015_full_PFAM.142.334--1||RS_GCF_013778325.1_protein.faa_NZ_JACEIB010000027.1_452@PF00015_full_PFAM.60.284--2||RS_GCF_014191055.1_protein.faa_NZ_JACHWB010000003.1_614@PF00015_full_PFAM.121.292--1||RS_GCF_014652915.1_protein.faa_NZ_BMZS01000010.1_203@PF00015_full_PFAM.96.269--9||RS_GCF_014652915.1_protein.faa_NZ_BMZS01000014.1_10@PF00015_full_PFAM.129.318--1||RS_GCF_014856545.1_protein.faa_NZ_VMBO01000005.1_174@PF00015_full_PFAM.278.473--1||RS_GCF_014904795.1_protein.faa_NZ_JACZFS010000085.1_1@PF00015_full_PFAM.685.774--2||RS_GCF_015291745.1_protein.faa_NZ_CP030059.1_6216@PF00015_full_PFAM.98.250--1||RS_GCF_015694425.1_protein.faa_NZ_JADQDN010000001.1_743@PF00015_full_PFAM.123.290--2||RS_GCF_016031625.1_protein.faa_NZ_JACCHP010000039.1_1@PF00015_full_PFAM.484.561--1||RS_GCF_016653635.2_protein.faa_NZ_CP067420.1_3709@PF00015_full_PFAM.97.253--2||RS_GCF_016653635.2_protein.faa_NZ_CP067422.1_365@PF00015_full_PFAM.93.257--1||RS_GCF_016806835.1_protein.faa_NZ_JAEUWT010000055.1_1@PF00015_full_PFAM.103.257--1||RS_GCF_017355985.1_protein.faa_NZ_JAFIQU010000003.1_182@PF00015_full_PFAM.98.263--1||RS_GCF_018075365.1_protein.faa_NZ_CP073011.1_3513@PF00015_full_PFAM.235.466--1||RS_GCF_018130145.1_protein.faa_NZ_JAFCMB010000003.1_511@PF00015_full_PFAM.94.255--4||RS_GCF_018131075.1_protein.faa_NZ_JAFCLS010000007.1_109@PF00015_full_PFAM.94.254--5||RS_GCF_018131105.1_protein.faa_NZ_JAFCJI010000002.1_905@PF00015_full_PFAM.94.256--1||RS_GCF_018596315.1_protein.faa_NZ_JAHEAG010000007.1_45@PF00015_full_PFAM.93.256--9||RS_GCF_018599195.1_protein.faa_NZ_JAHFVK010000001.1_1020@PF00015_full_PFAM.91.304--10||RS_GCF_900156425.1_protein.faa_NZ_FTNO01000001.1_927@PF00015_full_PFAM.99.276--1||RS_GCF_900156865.1_protein.faa_NZ_LT732529.1_2990@PF00015_full_PFAM.292.484--1||RS_GCF_900176205.1_protein.faa_NZ_LT859959.1_584@PF00015_full_PFAM.93.256--1||RS_GCF_900230255.1_protein.faa_NZ_OCNJ01000037.1_1@PF00015_full_PFAM.447.532--1||RS_GCF_910593845.1_protein.faa_NZ_CAJVAS010000011.1_121@PF00015_full_PFAM.250.447--2:scovhsp_avg=68.9342857142857:scovhsp_max=100.0:scovhsp_min=50.0:scovhsp_std=13.263290810235713:scovhsp_sum=41015.899999999994:send_avg=142.76470588235293:send_max=270.0:send_min=28.0:send_std=42.2199838353409:send_sum=84945.0:sstart_avg=24.93109243697479:sstart_max=113.0:sstart_min=1.0:sstart_std=24.939191190214665:sstart_sum=14834.0])0.839:0.0347521[&&NHX:Sample_counter=rhizpot1--860||rhizpot2--72||rhizpot3--523||rhiztom1--412||rhiztom2--326||rhiztom3--465:Type_counter=GTDB--12585||capture--2658:besthit_avg=81.77755417956656:besthit_max=100.0:besthit_min=39.3:besthit_std=14.783810783945716:besthit_sum=52828.3:bitscore_avg=162.83823529411765:bitscore_max=293.0:bitscore_min=39.3:bitscore_std=57.59990694421095:bitscore_sum=105193.5:capture_class_counter=c__4484-113--1||c__AC1--2||c__Acidimicrobiia--1||c__Acidobacteriae--6||c__Actinomycetia--157||c__Alphaproteobacteria--1134||c__Anaeroferrophillalia--1||c__Bacilli--173||c__Bacteroidia--2||c__Bradymonadia--1||c__Campylobacteria--3||c__Chloroflexia--15||c__Clostridia--72||c__Coriobacteriia--1||c__Cyanobacteriia--5||c__DSM-4660--3||c__Deferribacteres--1||c__Deinococci--2||c__Desulfarculia--1||c__Desulfobacteria--4||c__Desulfobulbia--8||c__Desulfovibrionia--42||c__Desulfuromonadia--42||c__Dormibacteria--1||c__Elusimicrobia--1||c__Endomicrobia--1||c__Eremiobacteria--2||c__Fibrobacteria--1||c__GCA-002687715--1||c__GWC2-55-46--5||c__Gammaproteobacteria--593||c__Gemmatimonadetes--8||c__Geothermincolia--3||c__Halanaerobiia--2||c__Halobacteria--45||c__Holophagae--33||c__JAADFL01--1||c__Krumholzibacteria--1||c__Ktedonobacteria--1||c__Leptospirae--3||c__MBNT15--1||c__Magnetococcia--13||c__Methanomicrobia--4||c__Moduliflexia--2||c__Moorellia--4||c__Mor1--2||c__Myxococcia--52||c__Negativicutes--11||c__Nitrospinia--1||c__Nitrospiria--2||c__PGYV01--1||c__Phycisphaerae--10||c__Planctomycetia--12||c__Polyangia--22||c__RBG-13-61-14--2||c__Rhodothermia--1||c__Spirochaetia--15||c__Sulfobacillia--1||c__Syntrophia--2||c__Syntrophorhabdia--1||c__Thermoanaerobaculia--1||c__Thermodesulfovibrionia--1||c__Thermoleophilia--4||c__UBA10030--1||c__UBA11346--1||c__UBA1135--70||c__UBA12135--1||c__UBA4802--3||c__UBA4820--1||c__UBA7883--2||c__UBA9160--8||c__UBA9217--5||c__Verrucomicrobiae--7||c__Vicinamibacteria--14||c__Zetaproteobacteria--1:capture_domain_counter=d__Archaea--49||d__Bacteria--2609:capture_family_counter=f__2-01-FULL-66-17--1||f__40CM-4-68-19--1||f__Acetobacteraceae--58||f__Acidaminobacteraceae--1||f__Acidibacillaceae--1||f__Acidobacteriaceae--1||f__Acidothermaceae--2||f__Actinomycetaceae--1||f__Acutalibacteraceae--1||f__Aeromonadaceae--14||f__Aestuariivirgaceae--3||f__Afifellaceae--1||f__Alicyclobacillaceae--2||f__Alkalibacillaceae--1||f__Alteromonadaceae--3||f__Amphibacillaceae--6||f__Ancalomicrobiaceae--23||f__Anoxybacillaceae--4||f__Aquisalimonadaceae--1||f__Azospirillaceae--127||f__Bacillaceae--1||f__Bacillaceae_D--23||f__Bacillaceae_G--12||f__Baltobacteraceae--2||f__Beijerinckiaceae--207||f__Brevibacillaceae--11||f__Bryobacteraceae--4||f__Burkholderiaceae--159||f__CACIAM-22H2--4||f__CAG-977--1||f__CAIOGM01--5||f__Campylobacteraceae--1||f__Casp-alpha2--1||f__Caulobacteraceae--18||f__Cellulomonadaceae--17||f__Cellvibrionaceae--1||f__Chitinibacteraceae--3||f__Chitinimonadaceae--2||f__Chloroflexaceae--15||f__Chromatiaceae--9||f__Chromobacteriaceae--6||f__Clostridiaceae--1||f__Cohaesibacteraceae--1||f__Competibacteraceae--2||f__DC0425bin3--9||f__DRME01--1||f__DRMK01--1||f__DRUE01--1||f__DSM-18226--5||f__DSM-21159--2||f__DSM-8532--1||f__DSQY01--1||f__DTU013--17||f__Deinococcaceae--2||f__Demequinaceae--2||f__Denitrovibrionaceae--1||f__Dermatophilaceae--1||f__Desulfarculaceae--1||f__Desulfatiglandaceae--1||f__Desulfobacteraceae--1||f__Desulfobulbaceae--3||f__Desulfocapsaceae--3||f__Desulfolunaceae--2||f__Desulfomicrobiaceae--6||f__Desulfosarcinaceae--1||f__Desulfovibrionaceae--36||f__Desulfurivibrionaceae--2||f__Desulfuromonadaceae--1||f__Devosiaceae--3||f__Domibacillaceae--2||f__Dongiaceae--39||f__Egibacteraceae--3||f__Elainellaceae--1||f__Emcibacteraceae--1||f__Enterobacteriaceae--22||f__Eubacteriaceae--2||f__Exiguobacteraceae--5||f__Fen-1088--1||f__Fen-1342--1||f__Ferrovibrionaceae--4||f__GCA-002687715--1||f__GCA-2716585--1||f__GCA-2731375--1||f__GLO-3--1||f__GRL18--1||f__GWC2-55-46--1||f__GWC2-71-9--7||f__Ga0077536--1||f__Gallionellaceae--5||f__Gemmataceae--2||f__Gemmatimonadaceae--1||f__Geobacteraceae--13||f__Geodermatophilaceae--73||f__Geopsychrobacteraceae--2||f__Geothermobacteraceae--1||f__Gp7-AA8--1||f__HGW-15--2||f__Haladaptataceae--7||f__Haliangiaceae--1||f__Haloarculaceae--7||f__Halobacillaceae--1||f__Halobacteroidaceae--2||f__Haloferacaceae--7||f__Halomonadaceae--5||f__Halorhodospiraceae--2||f__Helicobacteraceae--1||f__Holophagaceae--33||f__Hymenobacteraceae--1||f__Hyphomicrobiaceae--1||f__Hyphomonadaceae--1||f__J009--1||f__J153--1||f__JAACEH01--3||f__JAADEO01--1||f__JAADFL01--1||f__JACRDR01--1||f__JACRGQ01--1||f__JACRHJ01--1||f__JACRLM01--1||f__JAEUJZ01--1||f__JAEUOS01--1||f__JAFGCY01--1||f__JAFGDQ01--1||f__JAFGRV01--1||f__JAFLCR01--7||f__JAFLEE01--1||f__JAGPMH01--2||f__Jeotgalibacillaceae--1||f__Kiloniellaceae--3||f__Kineococcaceae--1||f__Kineosporiaceae--6||f__Ktedonobacteraceae--1||f__LZORAL124-64-63--1||f__Lachnospiraceae--26||f__Leptolyngbyaceae--1||f__Leptonemataceae--1||f__Leptospiraceae--2||f__MBNT15--1||f__MH13--1||f__Magnetaquicoccaceae--2||f__Magnetobacteriaceae--1||f__Magnetospirillaceae--90||f__Maricaulaceae--3||f__Marinomonadaceae--2||f__Methanoregulaceae--4||f__Methylococcaceae--1||f__Methyloligellaceae--14||f__Methylopilaceae--4||f__Micavibrionaceae--1||f__Micromonosporaceae--37||f__Micropepsaceae--1||f__Microscillaceae--1||f__Moduliflexaceae--2||f__Moorellaceae--4||f__Motilibacteraceae--2||f__Myxococcaceae--51||f__NBRC-103111--6||f__Nannocystaceae--1||f__Natrialbaceae--24||f__Nitriliruptoraceae--1||f__Nitrincolaceae--4||f__Nitrospinaceae--1||f__Nitrospiraceae--1||f__Nocardioidaceae--6||f__Nostocaceae--2||f__OSC116--1||f__Oleiphilaceae--1||f__Opitutaceae--5||f__Oscillospiraceae--20||f__PALSA-610--1||f__PGYV01--1||f__PR03--1||f__PWPN01--1||f__Paenibacillaceae--84||f__Parvibaculaceae--1||f__Phreatobacteraceae--7||f__Pirellulaceae--1||f__Planctomycetaceae--2||f__Planococcaceae--6||f__Pleomorphomonadaceae--8||f__Polyangiaceae--16||f__Pseudanabaenaceae--1||f__Pseudomonadaceae--205||f__Pseudopelobacteraceae--6||f__Pseudoxanthobacteraceae--1||f__Quadrisphaeraceae--2||f__RBG-13-55-18--3||f__RBG-13-61-14--1||f__RFNS01--1||f__Rhizobiaceae--84||f__Rhodanobacteraceae--24||f__Rhodobacteraceae--26||f__Rhodocyclaceae--58||f__Rhodospirillaceae--16||f__Rhodothalassiaceae--2||f__Rhodothermaceae--1||f__Rhodovibrionaceae--1||f__Ruminococcaceae--1||f__S144-34--3||f__SG8-38--1||f__SG8-39--5||f__SLAA01--1||f__SMYD01--2||f__SXTU01--1||f__Sandaracinaceae--1||f__Sedimentibacteraceae--1||f__Sedimenticolaceae--2||f__Selenomonadaceae--7||f__Shewanellaceae--2||f__Smithellaceae--1||f__Sneathiellaceae--1||f__Solirubrobacteraceae--4||f__Sphingomonadaceae--140||f__Sporolactobacillaceae--1||f__Sporomusaceae--1||f__Stappiaceae--22||f__Stellaceae--2||f__Steroidobacteraceae--3||f__Streptosporangiaceae--3||f__Sulfobacillaceae--1||f__Sulfuricellaceae--3||f__Sulfurimonadaceae--1||f__Syntrophorhabdaceae--1||f__Syntrophotaleaceae--1||f__TH1-2--2||f__Tepidamorphaceae--2||f__Terasakiellaceae--1||f__Termitinemataceae--1||f__Thalassobaculaceae--4||f__Thalassospiraceae--3||f__Thermoguttaceae--1||f__Thioalkalivibrionaceae--2||f__Thiobacillaceae--13||f__Thiohalomonadaceae--3||f__Thiomicrospiraceae--1||f__Tistrellaceae--1||f__Treponemataceae--6||f__Tumebacillaceae--1||f__UBA10030--1||f__UBA11136--1||f__UBA11346--1||f__UBA12059--6||f__UBA12508--1||f__UBA1268--6||f__UBA1924--4||f__UBA2255--2||f__UBA2279--1||f__UBA2294--13||f__UBA2386--70||f__UBA2964--2||f__UBA2999--1||f__UBA5070--1||f__UBA5368--2||f__UBA7541--1||f__UBA7701--1||f__UBA8260--1||f__UBA8363--2||f__UBA8366--3||f__UBA8958--1||f__UBA9160--7||f__UBA9217--4||f__UBA9637--3||f__UTPLA1--1||f__UWMA-0217--1||f__UXAT02--16||f__Usitatibacteraceae--1||f__Vibrionaceae--10||f__Vicinamibacteraceae--13||f__WRLR01--1||f__Wenzhouxiangellaceae--3||f__XYA2-FULL-47-53--1||f__Xanthobacteraceae--164||f__Xanthomonadaceae--8:capture_genus_counter=g__13-2-20CM-66-19--2||g__14-2--1||g__2-01-FULL-66-17--1||g__2-02-FULL-63-19--5||g__40CM-4-68-19--1||g__AG29--1||g__AG41--3||g__Acetatifactor--5||g__Acetobacter--1||g__Acetobacterium--2||g__Achromobacter--1||g__Acidovorax--1||g__Acidovorax_A--3||g__Actinoplanes--27||g__Actinotalea--1||g__Aeromonas--12||g__Aestuariivirga--3||g__Afifella--1||g__Afipia--14||g__Agathobacter--2||g__Agrobacterium--8||g__Albibacillus--2||g__Albimonas--1||g__Alicyclobacillus_J--2||g__Aliivibrio--1||g__Allochromatium--1||g__Allorhizobium--5||g__Allosphingosinicella--3||g__Alpha-05--6||g__Aminidesulfovibrio--6||g__Aquabacterium--6||g__Aquabacterium_A--4||g__Aquamicrobium_A--1||g__Aquilonibacter--1||g__Aquisalimonas--1||g__Aquitalea--1||g__Archangium--14||g__Archangium_A--1||g__Arenibacterium--1||g__Aromatoleum--2||g__Ascidiaceihabitans--1||g__Asticcacaulis--2||g__Aulosira--2||g__Aureimonas--2||g__Avoscillospira_A--1||g__Azoarcus--1||g__Azonexus--31||g__Azospirillum--56||g__B1Sed10-166--1||g__BJHL01--1||g__BM509--2||g__BM707--4||g__BOG-931--3||g__BOG-933--12||g__BOG-934--1||g__BW-2--1||g__Bacillus--1||g__Bacillus_A--12||g__Bacillus_BD--1||g__Bacillus_H--22||g__Bacillus_L--1||g__Belnapia--2||g__Bieblia_A--1||g__Blastochloris--2||g__Blastococcus--43||g__Bog-113--1||g__Bordetella_B--1||g__Bordetella_C--3||g__Bosea--21||g__Bradyrhizobium--85||g__Brenneria--2||g__Breoghania--2||g__Brevibacillus--9||g__Brevibacillus_B--1||g__Brevibacillus_C--1||g__Burkholderia--5||g__Butyribacter--2||g__Butyrivibrio--1||g__CAADGG01--1||g__CADDZH01--1||g__CAG-127--1||g__CAG-510--1||g__CAG-95--2||g__CAHJWH01--2||g__CAIKVZ01--2||g__CAIMFV01--2||g__CAINDZ01--1||g__CAIOGM01--5||g__CAIOSQ01--1||g__CAIWTU01--3||g__CAIXXC01--1||g__CAIYCT01--1||g__CAIYYX01--1||g__CAIZDL01--1||g__CAJANL01--5||g__CFBP-8762--1||g__CGMCC-1-18722--1||g__COE1--1||g__Caballeronia--1||g__Caenispirillum--2||g__Campylobacter_D--1||g__Caproiciproducens--1||g__Caryophanon--3||g__Catenuloplanes--1||g__Caulobacter--3||g__Cellulomonas--15||g__Cellvibrio--1||g__Chitinilyticum--2||g__Chitinimonas--1||g__Chloroflexus--15||g__Chromatium--1||g__Chromobacterium--3||g__Clostridium--1||g__Cohaesibacter--1||g__Cohnella--14||g__Collimonas--2||g__Comamonas--3||g__Contendobacter--1||g__Corallococcus--10||g__Crateriforma--1||g__Crenobacter--1||g__Cronobacter--1||g__Cupriavidus--4||g__Curvibacter--2||g__Cystobacter--5||g__DC0425bin3--9||g__DRKI01--1||g__DRKS01--1||g__DRME01--1||g__DRMK01--1||g__DSQY01--1||g__DSSF01--1||g__DTOP01--1||g__DTU013--17||g__Dactylopiibacterium--2||g__Deinococcus--2||g__Delta-02--1||g__Demequina--2||g__Denitromonas--3||g__Derxia--1||g__Desulfacyla--1||g__Desulfatitalea--1||g__Desulfobulbus--1||g__Desulfoluna--2||g__Desulfomicrobium--6||g__Desulfoprunum--2||g__Desulfovibrio--4||g__Devosia_A--2||g__Dongia--19||g__Duganella--24||g__Dysosmobacter--1||g__ER4--12||g__ETT8--1||g__Elioraea--20||g__Elioraea_A--4||g__Emcibacter--1||g__Ensifer--3||g__Ensifer_A--1||g__Enterenecus--1||g__Enterobacter--2||g__Enterobacter_D--1||g__Epibacterium--1||g__Erythrobacter--4||g__Eubacterium_F--2||g__Exiguobacterium--2||g__Exiguobacterium_A--3||g__F1-120-MAGs055--1||g__F1-20-MAGs016--2||g__FEN-1191--1||g__FJAT-46582--2||g__FKL33--1||g__Fen-1118--1||g__Fen-1342--1||g__Ferrovibrio--2||g__Flavimobilis--1||g__Frateuria--1||g__Frigidibacter--1||g__Fundidesulfovibrio--5||g__Fusibacter_C--1||g__G192--1||g__GCA-2716585--1||g__GLO-3--1||g__GWA2-54-12--1||g__GWC2-56-14--4||g__Ga0077536--1||g__Ga0077545--1||g__Ga0077550--1||g__Ga0077553--1||g__Geobacillus--4||g__Geodermatophilus--24||g__Geomonas--8||g__Geothermobacter--1||g__Geothrix--31||g__Geovibrio--1||g__Glaciecola--2||g__Gluconobacter--1||g__HCH-1--1||g__HGW-15--2||g__Halanaerobacter--2||g__Halapricum--4||g__Halobaculum--3||g__Halobiforma--2||g__Halodesulfovibrio--2||g__Haloglomus--1||g__Halomicroarcula--1||g__Halomonas--4||g__Halorubrum--2||g__Halorussus--7||g__Haloterrigena--1||g__Halovivax--1||g__Hartmannibacter--1||g__Herbaspirillum--3||g__Holophaga--2||g__HyVt-560--1||g__Hyalangium--1||g__Hydrogenovibrio--1||g__Hylemonella--3||g__Hymenobacter--1||g__Hypericibacter--3||g__Hyphomicrobium--1||g__Ideonella--1||g__Imhoffiella--4||g__Iodidimonas--1||g__J153--1||g__JAADEO01--1||g__JAADFL01--1||g__JAAUUB01--1||g__JAAYDF01--1||g__JAAYDY01--3||g__JAAYUR01--1||g__JABDRL01--1||g__JABEUY01--1||g__JABFSM01--2||g__JABIRP01--1||g__JABMNT01--1||g__JABSRN01--2||g__JABWBB01--3||g__JACQEX01--1||g__JACQXA01--1||g__JACRCG01--5||g__JACRDC01--1||g__JACRDR01--1||g__JACRFY01--1||g__JACRHJ01--1||g__JACRNJ01--3||g__JADFZP01--1||g__JADGAU01--1||g__JADJOM01--1||g__JADJPO01--2||g__JAEUJP01--1||g__JAEUJQ01--4||g__JAEUJT01--5||g__JAEUKZ01--2||g__JAEUOS01--1||g__JAFAKZ01--1||g__JAFASC01--1||g__JAFGCY01--1||g__JAFGFF01--1||g__JAFGQA01--1||g__JAFGSG01--1||g__JAFGWI01--1||g__JAFKFH01--1||g__JAFLCR01--7||g__JAFLEE01--1||g__JAGNNG01--1||g__JAGPMH01--2||g__Jannaschia--1||g__Janthinobacterium--8||g__Jeotgalibacillus--1||g__Jiella--1||g__KK5--2||g__Kineococcus--1||g__Kineosporia--1||g__Komagataeibacter--5||g__Kosakonia--1||g__LMUY01--3||g__LS-NOB--1||g__Lacrimispora--2||g__Lawsonibacter--2||g__Leisingera--1||g__Leptolyngbya_A--1||g__Leptonema--1||g__Leptospira--2||g__Leptothrix--1||g__Limimonas--1||g__Luteibacter--23||g__Luteitalea--13||g__MH13--1||g__MVZN01--2||g__MWDT01--1||g__Magnetospirillum--8||g__Mangrovicoccus--1||g__Maricaulis--3||g__Marichromatium--2||g__Maridesulfovibrio--1||g__Marinobacter--1||g__Marinobacterium--4||g__Marinomonas--2||g__Marivivens--1||g__Massilia--7||g__Megalodesulfovibrio--3||g__Melittangium--7||g__Mesobacillus--4||g__Mesorhizobium_E--1||g__Methanolinea_A--4||g__Methylobacterium--152||g__Methylobrevis--1||g__Methyloceanibacter--13||g__Methylocystis--1||g__Methylomagnum--1||g__Methylopila--3||g__Methyloversatilis--2||g__Micavibrio_B--1||g__Micromonospora_E--2||g__Microvirga--20||g__Mixta--2||g__Mobilicoccus--1||g__Modestobacter--4||g__Moduliflexus--1||g__Moorella--4||g__Motilibacter_A--1||g__Myxococcus--3||g__NBML01--1||g__NHYN01--1||g__NIC37A-2--1||g__NK4A136--2||g__Natrarchaeobaculum--1||g__Natrarchaeobius--1||g__Natrialba--16||g__Natrinema--2||g__Neorhizobium--8||g__Nisaea--2||g__Nitratireductor_D--1||g__Nitrospira_A--1||g__Nitrospirillum--1||g__Nocardioides--6||g__Noviherbaspirillum--1||g__Novosphingobium--7||g__OCS116--1||g__Oceanitalea--1||g__Oceanospirillum--1||g__Opitutus--3||g__Oricola--1||g__Ornithinibacillus--5||g__Ottowia--3||g__PALSA-1006--1||g__PALSA-607--2||g__PALSA-894--1||g__PBB1--1||g__PFJX01--11||g__PGYV01--1||g__PUKE01--3||g__Paenibacillus--6||g__Paenibacillus_A--27||g__Paenibacillus_AH--1||g__Paenibacillus_B--1||g__Paenibacillus_C--2||g__Paenibacillus_D--1||g__Paenibacillus_F--1||g__Paenibacillus_G--3||g__Paenibacillus_O--1||g__Paenibacillus_S--1||g__Paenibacillus_V--1||g__Paenibacillus_Z--2||g__Paenisporosarcina--1||g__Palsa-295--1||g__Palsa-89--1||g__Palsa-892--1||g__Pandoraea--3||g__Pantoea--4||g__Paraburkholderia--9||g__Paracraurococcus--4||g__Pararheinheimera--1||g__Pararhizobium--12||g__Parasedimentitalea--3||g__Parasphingopyxis--2||g__Paucibacter--1||g__Paucidesulfovibrio--1||g__Pectobacterium--5||g__Pelagerythrobacter--2||g__Phaeobacter--1||g__Phaeospirillum--68||g__Phenylobacterium--9||g__Phreatobacter--7||g__Pigmentiphaga--1||g__Pinisolibacter--23||g__Planobispora--2||g__Planomonospora_A--1||g__Planosporangium--3||g__Plasticicumulans--1||g__Pleomorphomonas--6||g__Polymorphum--1||g__Propionivibrio--1||g__Proteus--1||g__Pseudanabaena--1||g__Pseudescherichia--2||g__Pseudobutyrivibrio--1||g__Pseudodesulfovibrio--2||g__Pseudodesulfuromonas--1||g__Pseudoduganella--3||g__Pseudogulbenkiania--1||g__Pseudolabrys--30||g__Pseudomonas--4||g__Pseudomonas_A--7||g__Pseudomonas_B--3||g__Pseudomonas_D--18||g__Pseudomonas_E--170||g__Pseudomonas_F--1||g__Pseudomonas_M--1||g__Pseudomonas_Q--1||g__Pseudophaeobacter--1||g__Pseudophaeobacter_A--1||g__Pseudorhizobium--1||g__Pseudovibrio--3||g__Pseudoxanthobacter--1||g__Pseudoxanthomonas_A--1||g__Psychrobacillus--1||g__QHVT01--1||g__QS-1-68-17--1||g__QWPN01--4||g__Qipengyuania--25||g__Quadrisphaera--2||g__R-H-3--3||g__RBG-13-61-14--1||g__RFNS01--1||g__RH-AL1--2||g__RI-112--3||g__Ralstonia--1||g__Ramlibacter--5||g__Rariglobus--1||g__Rhabdaerophilum--1||g__Rhizobacter--9||g__Rhizobium--26||g__Rhizobium_B--2||g__Rhizomicrobium--1||g__Rhizorhabdus--4||g__Rhodobacter--1||g__Rhodobaculum--1||g__Rhodoblastus--6||g__Rhodocyclus--3||g__Rhodoferax--7||g__Rhodopila--1||g__Rhodoplanes--6||g__Rhodopseudomonas--12||g__Rhodospira--5||g__Rhodospirillum--1||g__Rhodospirillum_A--2||g__Rhodothalassium--1||g__Rhodothermus--1||g__Roseiarcus--3||g__Roseibium--10||g__Roseicyclus--1||g__Roseococcus--2||g__Roseomonas--6||g__Roseomonas_A--1||g__Roseomonas_B--4||g__Roseomonas_C--1||g__Roseospirillum--1||g__Rubrivivax--5||g__Rugamonas--1||g__Rugosimonospora--1||g__S009-29--1||g__S144-34--3||g__SCMQ01--1||g__SCMT01--1||g__SCN-70-22--1||g__SG-bin9--4||g__SKJO01--1||g__SKQW01--2||g__SKYL01--2||g__SL1-B47--1||g__SMYD01--2||g__SSA4--16||g__SURF-16--1||g__SURF-21--3||g__SXKJ01--2||g__SXPK01--2||g__SXTU01--1||g__SXUL01--1||g__SYFN01--1||g__SYFR01--13||g__SYLY01--1||g__SYSU-D60009--12||g__SYSU-D60014--5||g__SYSU-D60015--1||g__SZUA-370--4||g__Saccharibacillus--27||g__Salinibacillus--1||g__Salinigranum--2||g__Salipiger--1||g__Sandaracinus--1||g__Scandinavium--1||g__Sedimentibacter--1||g__Selenomonas_C--7||g__Shewanella--2||g__Shimia--1||g__Shinella--5||g__Siccirubricoccus--1||g__Sideroxydans--4||g__Silvimonas--1||g__Sinorhizobium--2||g__Skermanella--52||g__Sneathiella--1||g__Solidesulfovibrio--11||g__Solirubrobacter--4||g__Sphingobium--4||g__Sphingomonas--60||g__Sphingomonas_B--18||g__Sphingomonas_I--1||g__Sphingomonas_N--6||g__Sphingopyxis--3||g__Spiro-10--4||g__Sporomusa--1||g__Sporosarcina--1||g__Stappia--6||g__Stenotrophomonas--2||g__Sulfitobacter--1||g__Sulfobacillus_A--1||g__Sulfurimicrobium--3||g__Sulfurimonas--1||g__Sulfuritalea--1||g__Sulfurivermis--2||g__Syntrophotalea_A--1||g__Tagaea--1||g__Tardiphaga--4||g__Telmatospirillum--6||g__Tepidicaulis--1||g__Tepidimonas--8||g__Terasakiella--1||g__Terracidiphilus--1||g__Terricaulis--2||g__Thalassobacillus--1||g__Thalassobaculum_A--1||g__Thalassospira--3||g__Thauera--3||g__Thauera_A--1||g__Thermoclostridium_A--1||g__Thioalkalivibrio--2||g__Thiobacillus--2||g__Thiodiazotropha--1||g__Thiomonas--1||g__Thiorhodococcus--1||g__Tistlia--2||g__Tistrella--1||g__Treponema_D--2||g__Trichlorobacter--1||g__Trinickia--2||g__Tsuneonella--1||g__Tuberibacillus--1||g__Tumebacillus--1||g__UBA10030--1||g__UBA10518--1||g__UBA11136--1||g__UBA11346--1||g__UBA11549--1||g__UBA12059--1||g__UBA12508--1||g__UBA1660--1||g__UBA2219--1||g__UBA2250--4||g__UBA2255--2||g__UBA2262--1||g__UBA2270--1||g__UBA2294--9||g__UBA2376--1||g__UBA2386--68||g__UBA2658--2||g__UBA2767--1||g__UBA3282--1||g__UBA4615--5||g__UBA5070--1||g__UBA6079--1||g__UBA6100--1||g__UBA6544--2||g__UBA6894--2||g__UBA7672--1||g__UBA8260--1||g__UBA8363--2||g__UBA8904--1||g__UBA8958--1||g__UBA9160--7||g__UBA935--2||g__UKL13-2--1||g__ULC077BIN1--1||g__UMGS1889--1||g__URHD0088--1||g__Undibacterium--1||g__VEOV01--1||g__VGEV01--1||g__VTOM01--2||g__Vallicoccus--1||g__Variovorax--2||g__Vecturithrix--1||g__Velthaea--1||g__Vibrio--9||g__Virgibacillus--1||g__Virgisporangium--2||g__WGGQ01--2||g__WHSN01--1||g__WHTV01--3||g__WHUA01--1||g__WHUE01--2||g__WMHbin3--2||g__WOUV01--1||g__WQXQ01--1||g__WRLR01--1||g__WRMH01--1||g__Wenzhouxiangella--3||g__XYB2-FULL-50-12--1||g__Xanthobacter--1||g__Xanthomonas--3||g__Xanthomonas_A--1||g__Yoonia--1||g__Youhaiella--1||g__Z2-YC6860--1||g__ZCTH02-B3--2||g__Zobellella--1||g__Zoogloea--3:capture_order_counter=o__2-01-FULL-66-17--1||o__4484-113--1||o__AC1--2||o__ATCC43930--2||o__Acetivibrionales--18||o__Acetobacterales--58||o__Acidobacteriales--1||o__Acidoferrales--1||o__Acidothermales--2||o__Actinomycetales--30||o__Alicyclobacillales--3||o__Anaeroferrophillales--1||o__Azospirillales--127||o__Bacillales--17||o__Bacillales_A--6||o__Bacillales_B--8||o__Bacillales_D--8||o__Bacillales_G--1||o__Bacillales_H--23||o__Baltobacterales--2||o__Bradymonadales--1||o__Brevibacillales--11||o__Bryobacterales--4||o__Burkholderiales--256||o__CACIAM-22H2--4||o__COTS27--1||o__Campylobacterales--3||o__Caulobacterales--24||o__Chloroflexales--15||o__Chromatiales--11||o__Clostridiales--1||o__Competibacterales--2||o__Cyanobacteriales--2||o__Cytophagales--2||o__DRMK01--1||o__DSM-27196--1||o__Deferribacterales--1||o__Deinococcales--2||o__Desulfarculales--1||o__Desulfatiglandales--3||o__Desulfobacterales--4||o__Desulfobulbales--8||o__Desulfovibrionales--42||o__Desulfuromonadales--18||o__Dongiales--39||o__Ectothiorhodospirales--2||o__Elainellales--1||o__Endomicrobiales--1||o__Enterobacterales--51||o__Eubacteriales--2||o__Euzebyales--3||o__Exiguobacterales--5||o__FEN-1346--3||o__Ferrovibrionales--4||o__GCA-002687715--1||o__GCA-2731375--1||o__GCF-002020875--1||o__GWC2-55-46--2||o__Ga0077536--1||o__Gemmatales--2||o__Gemmatimonadales--8||o__Geobacterales--24||o__Geothermincolales--3||o__Gp7-AA8--1||o__Haliangiales--1||o__Halobacteriales--45||o__Halobacteroidales--2||o__Holophagales--33||o__IMCC26256--1||o__JAADFL01--1||o__JACRGQ01--1||o__JACRHJ01--1||o__Kiloniellales--7||o__Ktedonobacterales--1||o__LZORAL124-64-63--1||o__Lachnospirales--26||o__Leptolyngbyales--1||o__Leptospirales--3||o__MBNT15--1||o__MPNO01--2||o__Magnetococcales--13||o__Mariprofundales--1||o__Methanomicrobiales--4||o__Methylococcales--1||o__Micavibrionales--1||o__Micropepsales--1||o__Moduliflexales--2||o__Moorellales--4||o__Motilibacterales--2||o__Mycobacteriales--110||o__Myxococcales--52||o__Nannocystales--1||o__Nitriliruptorales--1||o__Nitrococcales--3||o__Nitrospinales--1||o__Nitrospirales--1||o__OPB41--1||o__Opitutales--6||o__Oscillospirales--22||o__PGYV01--1||o__Paenibacillales--90||o__Palsa-1104--1||o__Palsa-1104_A--1||o__Parvibaculales--1||o__Pedosphaerales--1||o__Peptostreptococcales--1||o__Phycisphaerales--4||o__Pirellulales--8||o__Planctomycetales--2||o__Polyangiales--18||o__Propionibacteriales--6||o__Pseudanabaenales--1||o__Pseudomonadales--218||o__RBG-13-61-14--2||o__RF32--1||o__Rhizobiales--547||o__Rhodobacterales--26||o__Rhodospirillales--128||o__Rhodothermales--1||o__Rickettsiales--7||o__S144-34--3||o__SMYD01--2||o__SZUA-6--1||o__Selenomonadales--9||o__Sneathiellales--1||o__Solirubrobacterales--4||o__Sphingomonadales--143||o__Sporomusales--2||o__Steroidobacterales--3||o__Streptosporangiales--3||o__Sulfobacillales--1||o__Syntrophales--2||o__Syntrophorhabdales--1||o__Thalassobaculales--4||o__Thermodesulfovibrionales--1||o__Thiohalomonadales--3||o__Thiomicrospirales--1||o__Tissierellales--1||o__Tistrellales--1||o__Treponematales--13||o__Tumebacillales--1||o__UBA10030--1||o__UBA11136--1||o__UBA11346--1||o__UBA1565--1||o__UBA1845--3||o__UBA2386--70||o__UBA4802--3||o__UBA4820--1||o__UBA5070--1||o__UBA7883--1||o__UBA8260--1||o__UBA8366--3||o__UBA9160--8||o__UBA9217--4||o__UBA9219--1||o__UBA9637--3||o__UWMA-0217--1||o__Vicinamibacterales--14||o__WRLR01--1||o__Xanthomonadales--35:capture_phylum_counter=p__4484-113--1||p__Acidobacteriota--57||p__Actinobacteriota--166||p__Bacteroidota--4||p__Campylobacterota--3||p__Chloroflexota--16||p__Cyanobacteria--5||p__Deferribacterota--1||p__Deinococcota--2||p__Desulfobacterota--65||p__Desulfobacterota_C--1||p__Desulfobacterota_E--1||p__Desulfobacterota_G--1||p__Desulfobacterota_I--42||p__Dormibacterota--1||p__Edwardsbacteria--2||p__Elusimicrobiota--2||p__Eremiobacterota--2||p__Fibrobacterota--1||p__Firmicutes--173||p__Firmicutes_A--72||p__Firmicutes_B--4||p__Firmicutes_C--11||p__Firmicutes_E--1||p__Firmicutes_F--2||p__Gemmatimonadota--8||p__Goldbacteria--1||p__Halobacteriota--49||p__Krumholzibacteriota--1||p__Moduliflexota--2||p__Myxococcota--76||p__Myxococcota_A--8||p__Nitrospinota--3||p__Nitrospirota--8||p__Planctomycetota--94||p__Proteobacteria--1741||p__RBG-13-61-14--2||p__Spirochaetota--22||p__Verrucomicrobiota--7:capture_species_counter=s__13-2-20CM-66-19 sp003156695--1||s__13-2-20CM-66-19 sp018241505--1||s__14-2 sp910578825--1||s__2-01-FULL-66-17 sp016201825--1||s__2-02-FULL-63-19 sp001770425--5||s__40CM-4-68-19 sp005879505--1||s__AG29 sp003221995--1||s__AG41 sp003220855--2||s__AG41 sp003220975--1||s__Acetatifactor sp002490995--1||s__Acetatifactor sp910576125--4||s__Acetobacter okinawensis_A--1||s__Acetobacterium paludosum--1||s__Acetobacterium sp018903255--1||s__Achromobacter denitrificans--1||s__Acidovorax sp019219095--1||s__Acidovorax_A sp002397315--2||s__Acidovorax_A wautersii--1||s__Actinoplanes atraurantiacus--2||s__Actinoplanes auranticolor--1||s__Actinoplanes consettensis--1||s__Actinoplanes cyaneus--1||s__Actinoplanes digitatis--3||s__Actinoplanes humidus--1||s__Actinoplanes italicus--2||s__Actinoplanes liguriensis--3||s__Actinoplanes lobatus--1||s__Actinoplanes octamycinicus--1||s__Actinoplanes philippinensis--3||s__Actinoplanes regularis--1||s__Actinoplanes siamensis--5||s__Actinoplanes sp016785085--1||s__Actinoplanes utahensis--1||s__Actinotalea sp008364845--1||s__Aeromonas allosaccharophila--1||s__Aeromonas bivalvium--1||s__Aeromonas dhakensis--1||s__Aeromonas diversa--2||s__Aeromonas hydrophila--1||s__Aeromonas schubertii--6||s__Aestuariivirga sp016792865--1||s__Aestuariivirga sp900298995--2||s__Afifella aestuarii--1||s__Afipia carboxidovorans--1||s__Afipia felis--6||s__Afipia massiliensis_A--1||s__Afipia sp000178995--4||s__Afipia sp001897755--1||s__Afipia sp017308595--1||s__Agathobacter sp017481285--1||s__Agathobacter sp910587655--1||s__Agrobacterium bohemicum--1||s__Agrobacterium deltaense--1||s__Agrobacterium fabrum_A--1||s__Agrobacterium rosae--1||s__Agrobacterium skierniewicense--1||s__Agrobacterium tumefaciens--1||s__Agrobacterium tumefaciens_I--2||s__Albibacillus kandeliae--2||s__Albimonas donghaensis--1||s__Alicyclobacillus_J cellulosilyticus--2||s__Aliivibrio fischeri--1||s__Allochromatium humboldtianum--1||s__Allorhizobium oryziradicis--1||s__Allorhizobium sp001429245--1||s__Allorhizobium terrae--1||s__Allorhizobium undicola--1||s__Allorhizobium vitis_D--1||s__Allosphingosinicella sp003347635--2||s__Allosphingosinicella sp005883305--1||s__Alpha-05 sp001603335--2||s__Alpha-05 sp002307145--4||s__Aminidesulfovibrio sp002382645--6||s__Aquabacterium sp004322345--5||s__Aquabacterium sp903871865--1||s__Aquabacterium_A sp000244995--2||s__Aquabacterium_A sp016721465--2||s__Aquamicrobium_A sp014860725--1||s__Aquilonibacter stordalenmirensis--1||s__Aquisalimonas asiatica--1||s__Aquitalea pelogenes--1||s__Archangium gephyra--2||s__Archangium sp003044305--2||s__Archangium violaceum--8||s__Archangium violaceum_B--2||s__Archangium_A sp903905455--1||s__Arenibacterium halophilum--1||s__Aromatoleum petrolei--1||s__Aromatoleum sp000349945--1||s__Ascidiaceihabitans sp003335545--1||s__Asticcacaulis excentricus--2||s__Aulosira sp002154695--2||s__Aureimonas sp001463765--1||s__Aureimonas ureilytica--1||s__Avoscillospira_A avistercoris--1||s__Azoarcus sp012911025--1||s__Azonexus hydrophilus_A--11||s__Azonexus sp002345845--5||s__Azonexus sp002425245--1||s__Azonexus sp002470165--9||s__Azonexus sp002842345--1||s__Azonexus sp012275485--2||s__Azonexus sp016791065--1||s__Azonexus sp018261905--1||s__Azospirillum agricola--4||s__Azospirillum baldaniorum--2||s__Azospirillum brasilense--1||s__Azospirillum brasilense_E--3||s__Azospirillum halopraeferens--2||s__Azospirillum humicireducens--2||s__Azospirillum lipoferum_B--1||s__Azospirillum oleiclasticum--30||s__Azospirillum oryzae--1||s__Azospirillum picis--1||s__Azospirillum rugosum--1||s__Azospirillum sp003116015--3||s__Azospirillum sp003116035--1||s__Azospirillum sp003116095--1||s__Azospirillum sp003590795--1||s__Azospirillum sp017356015--1||s__Azospirillum thiophilum--1||s__B1Sed10-166 sp007126415--1||s__BJHL01 sp014192545--1||s__BM509 sp002868865--2||s__BM707 sp002869615--4||s__BOG-931 sp003164375--3||s__BOG-933 sp003165295--12||s__BOG-934 sp003164305--1||s__BW-2 sp008375315--1||s__Bacillus paralicheniformis--1||s__Bacillus_A bombysepticus--5||s__Bacillus_A mycoides--2||s__Bacillus_A sp008923725--1||s__Bacillus_A thuringiensis--3||s__Bacillus_A thuringiensis_S--1||s__Bacillus_BD benzoevorans--1||s__Bacillus_H clausii--22||s__Bacillus_L hemicellulosilyticus--1||s__Belnapia sp000802185--1||s__Belnapia sp016773205--1||s__Bieblia_A vinaykumarii--1||s__Blastochloris sulfoviridis--2||s__Blastococcus saxobsidens--34||s__Blastococcus sp000702465--1||s__Blastococcus sp004571075--1||s__Blastococcus sp013410015--1||s__Blastococcus sp900109665--6||s__Bog-113 sp003136675--1||s__Bordetella_B sp007679965--1||s__Bordetella_C sp002209485--1||s__Bordetella_C sp002261215--2||s__Bosea caraganae--1||s__Bosea sp001295925--2||s__Bosea sp001556025--1||s__Bosea sp001556125--4||s__Bosea sp001898115--1||s__Bosea sp003241815--1||s__Bosea sp004144595--1||s__Bosea sp014873125--2||s__Bosea sp016428755--1||s__Bosea sp017308075--1||s__Bosea sp900112185--1||s__Bosea sp900466745--1||s__Bosea sp900473415--1||s__Bosea sp902506165--1||s__Bosea thiooxidans--1||s__Bosea vestrisii--1||s__Bradyrhizobium algeriense--1||s__Bradyrhizobium canariense_C--1||s__Bradyrhizobium diazoefficiens_A--1||s__Bradyrhizobium diversitatis--1||s__Bradyrhizobium frederickii--1||s__Bradyrhizobium guangdongense--2||s__Bradyrhizobium guangdongense_A--8||s__Bradyrhizobium guangxiense--1||s__Bradyrhizobium ivorense--1||s__Bradyrhizobium japonicum_B--1||s__Bradyrhizobium manausense_A--3||s__Bradyrhizobium niftali--3||s__Bradyrhizobium oligotrophicum--1||s__Bradyrhizobium septentrionale--1||s__Bradyrhizobium sp000239775--1||s__Bradyrhizobium sp000239795--12||s__Bradyrhizobium sp000239815--2||s__Bradyrhizobium sp000261685--1||s__Bradyrhizobium sp000426245--1||s__Bradyrhizobium sp000617845--2||s__Bradyrhizobium sp001693485--1||s__Bradyrhizobium sp002531575--1||s__Bradyrhizobium sp003020115--1||s__Bradyrhizobium sp004212635--4||s__Bradyrhizobium sp004799445--1||s__Bradyrhizobium sp005884465--2||s__Bradyrhizobium sp011516635--1||s__Bradyrhizobium sp015291625--1||s__Bradyrhizobium sp018130065--1||s__Bradyrhizobium sp018130385--2||s__Bradyrhizobium sp018596315--15||s__Bradyrhizobium sp019244115--3||s__Bradyrhizobium sp900176205--5||s__Bradyrhizobium valentinum--1||s__Bradyrhizobium vignae--1||s__Brenneria rubrifaciens--1||s__Brenneria sp013155275--1||s__Breoghania sp003432385--2||s__Brevibacillus borstelensis--7||s__Brevibacillus fulvus--1||s__Brevibacillus parabrevis--1||s__Brevibacillus_B sp006170445--1||s__Brevibacillus_C massiliensis--1||s__Burkholderia anthina_A--1||s__Burkholderia glumae--1||s__Burkholderia sp000687455--2||s__Burkholderia sp017104645--1||s__Butyribacter sp003529475--1||s__Butyribacter sp910586555--1||s__Butyrivibrio sp017996845--1||s__CAADGG01 sp900696485--1||s__CADDZH01 sp902812455--1||s__CAG-127 sp002404515--1||s__CAG-510 sp002432425--1||s__CAG-95 sp002492465--2||s__CAHJWH01 sp009765965--2||s__CAIKVZ01 sp903838565--2||s__CAIMFV01 sp903874895--2||s__CAINDZ01 sp903859215--1||s__CAIOGM01 sp903902345--1||s__CAIOGM01 sp903929485--4||s__CAIOSQ01 sp016793165--1||s__CAIWTU01 sp903915655--3||s__CAIXXC01 sp903897565--1||s__CAIYCT01 sp903924765--1||s__CAIYYX01 sp903904605--1||s__CAIZDL01 sp903856295--1||s__CAJANL01 sp903941105--5||s__CFBP-8762 sp014841565--1||s__CGMCC-1-18722 sp016746085--1||s__COE1 sp009774375--1||s__Caballeronia zhejiangensis--1||s__Caenispirillum bisanense--1||s__Caenispirillum salinarum--1||s__Campylobacter_D coli--1||s__Caproiciproducens sp000752215--1||s__Caryophanon latum--1||s__Caryophanon sp018384745--2||s__Catenuloplanes japonicus--1||s__Caulobacter hibisci--1||s__Caulobacter radicis--1||s__Caulobacter sp013181195--1||s__Cellulomonas biazotea--2||s__Cellulomonas cellasea--1||s__Cellulomonas endophytica--1||s__Cellulomonas persica--6||s__Cellulomonas sp003755175--1||s__Cellulomonas sp014763765--1||s__Cellulomonas sp017744555--1||s__Cellulomonas sp018388445--1||s__Cellulomonas sp018388465--1||s__Cellvibrio sp002483145--1||s__Chitinilyticum aquatile--2||s__Chitinimonas koreensis--1||s__Chloroflexus islandicus--15||s__Chromatium minus--1||s__Chromobacterium phragmitis--2||s__Chromobacterium sp003052555--1||s__Clostridium vincentii--1||s__Cohaesibacter gelatinilyticus--1||s__Cohnella candidum--9||s__Cohnella lubricantis--1||s__Cohnella sp019091135--1||s__Cohnella terricola--1||s__Cohnella xylanilytica--2||s__Collimonas fungivorans_A--2||s__Comamonas testosteroni_B--1||s__Comamonas testosteroni_C--1||s__Comamonas tsuruhatensis--1||s__Contendobacter odensis_A--1||s__Corallococcus carmarthensis--1||s__Corallococcus sp003611675--3||s__Corallococcus sp016458225--5||s__Corallococcus terminator--1||s__Crateriforma conspicua--1||s__Crenobacter cavernae--1||s__Cronobacter condimenti--1||s__Cupriavidus plantarum--1||s__Cupriavidus sp005503625--1||s__Cupriavidus sp017814975--1||s__Cupriavidus taiwanensis_B--1||s__Curvibacter sp903902035--2||s__Cystobacter fuscus--3||s__Cystobacter fuscus_A--2||s__DC0425bin3 sp002753665--9||s__DRKI01 sp015484845--1||s__DRKS01 sp015490795--1||s__DRME01 sp011375175--1||s__DRMK01 sp011322575--1||s__DSQY01 sp011362725--1||s__DSSF01 sp011362645--1||s__DTOP01 sp011337885--1||s__DTU013 sp012799845--17||s__Dactylopiibacterium sp002307175--2||s__Deinococcus sp018260405--1||s__Deinococcus sp018863415--1||s__Delta-02 sp003506795--1||s__Demequina gelatinilytica--1||s__Demequina mangrovi--1||s__Denitromonas halophilus_A--2||s__Denitromonas sp018524365--1||s__Derxia gummosa--1||s__Desulfacyla euxinica--1||s__Desulfatitalea tepidiphila--1||s__Desulfobulbus rhabdoformis--1||s__Desulfoluna butyratoxydans--1||s__Desulfoluna spongiiphila--1||s__Desulfomicrobium macestii--5||s__Desulfomicrobium sp002841885--1||s__Desulfoprunum sp008933635--2||s__Desulfovibrio legallii_A--3||s__Desulfovibrio sp009712225--1||s__Devosia_A sp015657675--1||s__Devosia_A sp903842455--1||s__Dongia mobilis--5||s__Dongia sp000620685--12||s__Dongia sp016183985--1||s__Dongia sp016794165--1||s__Duganella fentianensis--6||s__Duganella phyllosphaerae--10||s__Duganella sp000381565--1||s__Duganella sp009857495--1||s__Duganella sp009857915--5||s__Duganella sp017833525--1||s__Dysosmobacter sp910577405--1||s__ER4 sp015068395--12||s__ETT8 sp002900965--1||s__Elioraea sp006704265--17||s__Elioraea tepidiphila--3||s__Elioraea_A rosea--4||s__Emcibacter nanhaiensis--1||s__Ensifer adhaerens--1||s__Ensifer sesbaniae--1||s__Ensifer sp001429285--1||s__Ensifer_A sp900466575--1||s__Enterenecus sp014799565--1||s__Enterobacter cancerogenus--1||s__Enterobacter huaxiensis--1||s__Enterobacter_D sp001888805--1||s__Epibacterium sp001874255--1||s__Erythrobacter sp001515985--1||s__Erythrobacter sp009995225--1||s__Erythrobacter sp018205975--1||s__Erythrobacter xiamenensis--1||s__Eubacterium_F sp002362575--1||s__Eubacterium_F sp910584875--1||s__Exiguobacterium mexicanum--1||s__Exiguobacterium sp018617855--1||s__Exiguobacterium_A oxidotolerans--1||s__Exiguobacterium_A sp001423965--1||s__Exiguobacterium_A sp004339505--1||s__F1-120-MAGs055 sp005779395--1||s__F1-20-MAGs016 sp005791575--1||s__F1-20-MAGs016 sp016872555--1||s__FEN-1191 sp013289615--1||s__FJAT-46582 sp002797355--2||s__FKL33 sp016722925--1||s__Fen-1118 sp017881285--1||s__Fen-1342 sp003162245--1||s__Ferrovibrio sp002482765--2||s__Flavimobilis hominis--1||s__Frateuria aurantia--1||s__Frigidibacter albus--1||s__Fundidesulfovibrio putealis--3||s__Fundidesulfovibrio sp009773665--1||s__Fundidesulfovibrio sp013019105--1||s__Fusibacter_C tunisiensis--1||s__G192 sp019084075--1||s__GCA-2716585 sp002716585--1||s__GLO-3 sp003354135--1||s__GWA2-54-12 sp001795535--1||s__GWC2-56-14 sp001803705--4||s__Ga0077536 sp001464935--1||s__Ga0077545 sp003347645--1||s__Ga0077550 sp902826865--1||s__Ga0077553 sp016789905--1||s__Geobacillus icigianus--1||s__Geobacillus lituanicus--1||s__Geobacillus subterraneus--1||s__Geobacillus thermophilus--1||s__Geodermatophilus amargosae--16||s__Geodermatophilus endophyticus--1||s__Geodermatophilus sabuli--2||s__Geodermatophilus siccatus--1||s__Geodermatophilus sp004571065--4||s__Geomonas anaerohicana--1||s__Geomonas paludis--1||s__Geomonas pelophila--1||s__Geomonas propionica--1||s__Geomonas sp018986935--3||s__Geomonas sp903925075--1||s__Geothermobacter sp003695205--1||s__Geothrix sp013390615--2||s__Geothrix sp016195985--4||s__Geothrix sp016721195--19||s__Geothrix sp903840385--1||s__Geothrix sp903843705--1||s__Geothrix sp903863195--1||s__Geothrix sp903884655--3||s__Geovibrio thiophilus--1||s__Glaciecola sp003203515--2||s__Gluconobacter cerevisiae--1||s__HCH-1 sp015233045--1||s__HGW-15 sp002840535--2||s__Halanaerobacter jeridensis--2||s__Halapricum sp009741825--4||s__Halobaculum sp013401515--1||s__Halobaculum sp018609965--2||s__Halobiforma haloterrestris--1||s__Halobiforma nitratireducens--1||s__Halodesulfovibrio sp003252375--2||s__Haloglomus irregulare--1||s__Halomicroarcula amylolytica--1||s__Halomonas campaniensis_A--1||s__Halomonas subterranea--2||s__Halomonas zhanjiangensis--1||s__Halorubrum aidingense--1||s__Halorubrum vacuolatum--1||s__Halorussus sp010747475--7||s__Haloterrigena salifodinae--1||s__Halovivax sp007119345--1||s__Hartmannibacter diazotrophicus--1||s__Herbaspirillum rhizosphaerae--1||s__Herbaspirillum sp000577615--1||s__Herbaspirillum sp004563925--1||s__Holophaga sp002298155--2||s__HyVt-560 sp011330835--1||s__Hyalangium minutum--1||s__Hydrogenovibrio sp000744875--1||s__Hylemonella gracilis--2||s__Hylemonella sp016185015--1||s__Hymenobacter persicinus--1||s__Hypericibacter terrae--3||s__Hyphomicrobium zavarzinii--1||s__Ideonella sp018069875--1||s__Imhoffiella drewsii--4||s__Iodidimonas muriae--1||s__J153 sp003693905--1||s__JAADEO01 sp013153415--1||s__JAADFL01 sp013152945--1||s__JAAUUB01 sp012031215--1||s__JAAYDF01 sp012729395--1||s__JAAYDY01 sp016935955--3||s__JAAYUR01 sp012517645--1||s__JABDRL01 sp013041765--1||s__JABEUY01 sp013044175--1||s__JABFSM01 sp902826755--2||s__JABIRP01 sp018699735--1||s__JABMNT01 sp013203595--1||s__JABSRN01 sp013214025--2||s__JABWBB01 sp013360675--3||s__JACQEX01 sp016194375--1||s__JACQXA01 sp016208975--1||s__JACRCG01 sp013336525--1||s__JACRCG01 sp014380135--2||s__JACRCG01 sp903901875--1||s__JACRCG01 sp903930585--1||s__JACRDC01 sp016208115--1||s__JACRDR01 sp016207565--1||s__JACRFY01 sp016212565--1||s__JACRHJ01 sp016212105--1||s__JACRNJ01 sp016200645--3||s__JADFZP01 sp015232485--1||s__JADGAU01 sp015231865--1||s__JADJOM01 sp016713435--1||s__JADJPO01 sp016713225--2||s__JAEUJP01 sp016714225--1||s__JAEUJQ01 sp014879945--4||s__JAEUJT01 sp016793525--5||s__JAEUKZ01 sp016793045--2||s__JAEUOS01 sp016790695--1||s__JAFAKZ01 sp019234745--1||s__JAFASC01 sp019242655--1||s__JAFGCY01 sp016932385--1||s__JAFGFF01 sp016931075--1||s__JAFGQA01 sp016935885--1||s__JAFGSG01 sp016934735--1||s__JAFGWI01 sp016937215--1||s__JAFKFH01 sp017307375--1||s__JAFLCR01 sp017302755--7||s__JAFLEE01 sp017302015--1||s__JAGNNG01 sp016794365--1||s__JAGPMH01 sp018052945--2||s__Jannaschia pohangensis--1||s__Janthinobacterium sp000344615--1||s__Janthinobacterium sp002127585--1||s__Janthinobacterium sp002846335--2||s__Janthinobacterium sp014379395--3||s__Janthinobacterium tructae--1||s__Jeotgalibacillus campisalis--1||s__Jiella pacifica--1||s__KK5 sp001984095--2||s__Kineococcus radiotolerans--1||s__Kineosporia aurantiaca--1||s__Komagataeibacter cocois--1||s__Komagataeibacter medellinensis--2||s__Komagataeibacter melomenusus--2||s__Kosakonia oryzae--1||s__LMUY01 sp009765685--3||s__LS-NOB sp014382285--1||s__Lacrimispora sphenoides--1||s__Lacrimispora sphenoides_A--1||s__Lawsonibacter sp910577805--2||s__Leisingera sp000813725--1||s__Leptolyngbya_A ohadii--1||s__Leptonema illini--1||s__Leptospira stimsonii--2||s__Leptothrix mobilis--1||s__Limimonas halophila--1||s__Luteibacter rhizovicinus--1||s__Luteibacter sp018889975--1||s__Luteibacter yeojuensis_B--21||s__Luteitalea sp001464065--12||s__Luteitalea sp016865485--1||s__MH13 sp017642935--1||s__MVZN01 sp002069125--2||s__MWDT01 sp002070825--1||s__Magnetospirillum sp001898825--1||s__Magnetospirillum sp002435715--2||s__Magnetospirillum sp006218045--4||s__Magnetospirillum sp018224925--1||s__Mangrovicoccus sp014903745--1||s__Maricaulis maris--2||s__Maricaulis maris_A--1||s__Marichromatium bheemlicum--1||s__Marichromatium sp016938795--1||s__Maridesulfovibrio hydrothermalis--1||s__Marinobacter oulmenensis--1||s__Marinobacterium sp013868415--4||s__Marinomonas sp000017285--2||s__Marivivens zhoushanense--1||s__Massilia alkalitolerans--1||s__Massilia aurea_A--3||s__Massilia mucilaginosa--1||s__Massilia sp000745265--1||s__Massilia sp018119395--1||s__Megalodesulfovibrio gigas--3||s__Melittangium primigenium--7||s__Mesobacillus boroniphilus_A--1||s__Mesobacillus jeotgali--2||s__Mesobacillus sp014856545--1||s__Mesorhizobium_E sp014495845--1||s__Methanolinea_A sp002509495--4||s__Methylobacterium ajmalii--1||s__Methylobacterium bullatum--2||s__Methylobacterium dankookense--2||s__Methylobacterium frigidaeris--17||s__Methylobacterium gossipiicola--1||s__Methylobacterium indicum--2||s__Methylobacterium mesophilicum--1||s__Methylobacterium organophilum--1||s__Methylobacterium phyllostachyos--3||s__Methylobacterium platani--20||s__Methylobacterium segetis--2||s__Methylobacterium sp000019365--1||s__Methylobacterium sp000372825--1||s__Methylobacterium sp001422815--3||s__Methylobacterium sp001422985--2||s__Methylobacterium sp001423085--1||s__Methylobacterium sp001423295--1||s__Methylobacterium sp002778835--1||s__Methylobacterium sp003173775--2||s__Methylobacterium sp003201865--2||s__Methylobacterium sp004004555--2||s__Methylobacterium sp006151805--3||s__Methylobacterium sp008039875--2||s__Methylobacterium sp008040035--1||s__Methylobacterium sp014191355--3||s__Methylobacterium sp900103195--1||s__Methylobacterium sp900112625--17||s__Methylobacterium tarhaniae--54||s__Methylobacterium thiocyanatum--3||s__Methylobrevis pamukkalensis--1||s__Methyloceanibacter methanicus--13||s__Methylocystis sp016745395--1||s__Methylomagnum ishizawai--1||s__Methylopila sp000526315--1||s__Methylopila sp002897035--2||s__Methyloversatilis discipulorum_A--2||s__Micavibrio_B aeruginosavorus_A--1||s__Micromonospora_E pattaloongensis--2||s__Microvirga arabica--1||s__Microvirga lupini--1||s__Microvirga makkahensis--1||s__Microvirga massiliensis--1||s__Microvirga sp000745135--1||s__Microvirga sp015694425--1||s__Microvirga sp018069605--14||s__Mixta gaviniae--1||s__Mixta tenebrionis--1||s__Mobilicoccus pelagius--1||s__Modestobacter altitudinis--1||s__Modestobacter marinus--1||s__Modestobacter marinus_A--1||s__Modestobacter roseus--1||s__Moduliflexus flocculans--1||s__Moorella mulderi--4||s__Motilibacter_A deserti--1||s__Myxococcus hansupus--1||s__Myxococcus xanthus_B--2||s__NBML01 sp016743945--1||s__NHYN01 sp014799985--1||s__NIC37A-2 sp002085155--1||s__NK4A136 sp017634975--2||s__Natrarchaeobaculum sulfurireducens--1||s__Natrarchaeobius swarupiae--1||s__Natrialba chahannaoensis--1||s__Natrialba hulunbeirensis--2||s__Natrialba taiwanensis--13||s__Natrinema salifodinae--1||s__Natrinema sp005938085--1||s__Neorhizobium alkalisoli--2||s__Neorhizobium cellulosilyticum--1||s__Neorhizobium cerealis--1||s__Neorhizobium huautlense--1||s__Neorhizobium sp900471605--2||s__Neorhizobium wenxiniae--1||s__Nisaea sp014904705--1||s__Nisaea sp017640745--1||s__Nitratireductor_D arenosus--1||s__Nitrospira_A sp001567445--1||s__Nitrospirillum amazonense_B--1||s__Nocardioides daeguensis--1||s__Nocardioides daphniae--1||s__Nocardioides sp001425175--2||s__Nocardioides sp003633575--1||s__Nocardioides sp003710085--1||s__Noviherbaspirillum galbum--1||s__Novosphingobium nitrogenifigens--1||s__Novosphingobium olei--1||s__Novosphingobium pokkalii--1||s__Novosphingobium sp004342985--2||s__Novosphingobium sp006874585--1||s__Novosphingobium sp015657645--1||s__OCS116 sp013214705--1||s__Oceanitalea satyanarayanai--1||s__Oceanospirillum linum--1||s__Opitutus terrae--3||s__Oricola cellulosilytica--1||s__Ornithinibacillus scapharcae--5||s__Ottowia sp001897615--3||s__PALSA-1006 sp004297065--1||s__PALSA-607 sp003134755--2||s__PALSA-894 sp003140315--1||s__PBB1 sp002281415--1||s__PFJX01 sp002281555--3||s__PFJX01 sp903883985--8||s__PGYV01 sp002839855--1||s__PUKE01 sp003550425--3||s__Paenibacillus albilobatus--1||s__Paenibacillus durus--1||s__Paenibacillus helianthi--1||s__Paenibacillus illinoisensis--1||s__Paenibacillus sp001955855--1||s__Paenibacillus taichungensis--1||s__Paenibacillus_A barengoltzii--1||s__Paenibacillus_A faecis--1||s__Paenibacillus_A macerans--1||s__Paenibacillus_A phocaensis--18||s__Paenibacillus_A physcomitrellae--5||s__Paenibacillus_A sp900766135--1||s__Paenibacillus_AH cisolokensis--1||s__Paenibacillus_B apiarius--1||s__Paenibacillus_C algorifonticola--1||s__Paenibacillus_C glycanilyticus--1||s__Paenibacillus_D sp014705605--1||s__Paenibacillus_F sp900107975--1||s__Paenibacillus_G ehimensis--1||s__Paenibacillus_G puerhi--1||s__Paenibacillus_G tyrfis--1||s__Paenibacillus_O pasadenensis--1||s__Paenibacillus_S sp001956045--1||s__Paenibacillus_V contaminans--1||s__Paenibacillus_Z glycinis--1||s__Paenibacillus_Z rhizovicinus--1||s__Paenisporosarcina sp018816185--1||s__Palsa-295 sp003153585--1||s__Palsa-89 sp003166875--1||s__Palsa-892 sp003135415--1||s__Pandoraea pnomenusa--2||s__Pandoraea vervacti--1||s__Pantoea brenneri--3||s__Pantoea endophytica--1||s__Paraburkholderia bryophila--1||s__Paraburkholderia caffeinilytica--1||s__Paraburkholderia eburnea--1||s__Paraburkholderia madseniana--1||s__Paraburkholderia metrosideri_A--2||s__Paraburkholderia phenazinium_A--1||s__Paraburkholderia sp000178415--1||s__Paraburkholderia sp900230185--1||s__Paracraurococcus ruber--4||s__Pararheinheimera sp003482455--1||s__Pararhizobium rhizosphaerae--1||s__Pararhizobium sp001424045--11||s__Parasedimentitalea huanghaiensis--3||s__Parasphingopyxis algicola--2||s__Paucibacter sp018780645--1||s__Paucidesulfovibrio longus--1||s__Pectobacterium betavasculorum--1||s__Pectobacterium polaris--4||s__Pelagerythrobacter marensis--1||s__Pelagerythrobacter rhizovicinus--1||s__Phaeobacter piscinae--1||s__Phaeospirillum caucaseum--1||s__Phaeospirillum marisnigri--1||s__Phaeospirillum sp903853455--66||s__Phenylobacterium sp001557235--5||s__Phenylobacterium sp004299445--3||s__Phenylobacterium sp018001015--1||s__Phreatobacter cathodiphilus--1||s__Phreatobacter oligotrophus--1||s__Phreatobacter sp005160265--4||s__Phreatobacter sp017304475--1||s__Pigmentiphaga aceris--1||s__Pinisolibacter sp002298965--22||s__Pinisolibacter sp012517025--1||s__Planobispora takensis--2||s__Planomonospora_A venezuelensis--1||s__Planosporangium flavigriseum--1||s__Planosporangium mesophilum--2||s__Plasticicumulans sp003962905--1||s__Pleomorphomonas carboxyditropha--1||s__Pleomorphomonas diazotrophica--4||s__Pleomorphomonas sp011759535--1||s__Polymorphum gilvum--1||s__Propionivibrio sp018262095--1||s__Proteus sp001722135--1||s__Pseudanabaena sp002251945--1||s__Pseudescherichia vulneris--2||s__Pseudobutyrivibrio xylanivorans_A--1||s__Pseudodesulfovibrio profundus--1||s__Pseudodesulfovibrio sp012516435--1||s__Pseudodesulfuromonas sp016936455--1||s__Pseudoduganella namucuonensis--1||s__Pseudoduganella sp002454505--1||s__Pseudoduganella sp009674485--1||s__Pseudogulbenkiania sp000527175--1||s__Pseudolabrys sp001426945--1||s__Pseudolabrys sp003133345--18||s__Pseudolabrys sp009694265--2||s__Pseudolabrys sp018240595--3||s__Pseudolabrys sp019246455--1||s__Pseudolabrys sp903891395--1||s__Pseudolabrys sp903892675--2||s__Pseudolabrys sp903929045--2||s__Pseudomonas jinjuensis--1||s__Pseudomonas nitroreducens_A--2||s__Pseudomonas panipatensis--1||s__Pseudomonas_A sp003488145--3||s__Pseudomonas_A stutzeri_AB--1||s__Pseudomonas_A stutzeri_AL--2||s__Pseudomonas_A stutzeri_O--1||s__Pseudomonas_B oryzihabitans_E--3||s__Pseudomonas_D profundi--16||s__Pseudomonas_D sp002296055--2||s__Pseudomonas_E alcaligenes_A--1||s__Pseudomonas_E alcaligenes_B--1||s__Pseudomonas_E benzenivorans--2||s__Pseudomonas_E bohemica--1||s__Pseudomonas_E brassicae--3||s__Pseudomonas_E cedrina--1||s__Pseudomonas_E composti--1||s__Pseudomonas_E edaphica--1||s__Pseudomonas_E entomophila_A--1||s__Pseudomonas_E flavescens--3||s__Pseudomonas_E fluorescens_AO--1||s__Pseudomonas_E fluorescens_BC--2||s__Pseudomonas_E fluorescens_BQ--1||s__Pseudomonas_E fluorescens_BS--5||s__Pseudomonas_E fluorescens_M--2||s__Pseudomonas_E fluorescens_T--1||s__Pseudomonas_E fuscovaginae_A--4||s__Pseudomonas_E gessardii--2||s__Pseudomonas_E gingeri_C--1||s__Pseudomonas_E gingeri_D--1||s__Pseudomonas_E glycinae--15||s__Pseudomonas_E inefficax--1||s__Pseudomonas_E juntendi--1||s__Pseudomonas_E koreensis_C--2||s__Pseudomonas_E laurentiana--1||s__Pseudomonas_E libanensis--1||s__Pseudomonas_E mediterranea--2||s__Pseudomonas_E mucidolens--1||s__Pseudomonas_E plecoglossicida--1||s__Pseudomonas_E protegens_B--2||s__Pseudomonas_E putida_K--4||s__Pseudomonas_E putida_T--2||s__Pseudomonas_E putida_U--1||s__Pseudomonas_E qingdaonensis--1||s__Pseudomonas_E reidholzensis--1||s__Pseudomonas_E sediminis--2||s__Pseudomonas_E sp000282215--1||s__Pseudomonas_E sp000282515--1||s__Pseudomonas_E sp000761545--4||s__Pseudomonas_E sp000829415--2||s__Pseudomonas_E sp000955815--3||s__Pseudomonas_E sp001269815--2||s__Pseudomonas_E sp001297015--27||s__Pseudomonas_E sp001642705--1||s__Pseudomonas_E sp002113125--1||s__Pseudomonas_E sp002165135--1||s__Pseudomonas_E sp002483005--7||s__Pseudomonas_E sp003013355--1||s__Pseudomonas_E sp003050835--1||s__Pseudomonas_E sp003050925--2||s__Pseudomonas_E sp003053805--3||s__Pseudomonas_E sp003060885--2||s__Pseudomonas_E sp003097075--1||s__Pseudomonas_E sp003523465--3||s__Pseudomonas_E sp012844475--2||s__Pseudomonas_E sp012975065--2||s__Pseudomonas_E sp014268755--2||s__Pseudomonas_E sp014270125--1||s__Pseudomonas_E sp014851685--1||s__Pseudomonas_E sp016518545--1||s__Pseudomonas_E sp016651305--1||s__Pseudomonas_E sp018816095--1||s__Pseudomonas_E sp900187455--6||s__Pseudomonas_E sp900187515--1||s__Pseudomonas_E sp900573885--1||s__Pseudomonas_E sp900580865--1||s__Pseudomonas_E synxantha--6||s__Pseudomonas_E syringae_M--1||s__Pseudomonas_E taeanensis--4||s__Pseudomonas_E triticumensis--1||s__Pseudomonas_E umsongensis--1||s__Pseudomonas_E veronii--1||s__Pseudomonas_F otitidis--1||s__Pseudomonas_M sp002286785--1||s__Pseudomonas_Q sp013395055--1||s__Pseudophaeobacter sp000169455--1||s__Pseudophaeobacter_A sp014884385--1||s__Pseudorhizobium pelagicum--1||s__Pseudovibrio ascidiaceicola--3||s__Pseudoxanthobacter spirostomi--1||s__Pseudoxanthomonas_A sp900104255--1||s__Psychrobacillus sp012843435--1||s__QHVT01 sp003223645--1||s__QS-1-68-17 sp003021105--1||s__QWPN01 sp005789975--3||s__QWPN01 sp016872925--1||s__Qipengyuania citrea--16||s__Qipengyuania flava--1||s__Qipengyuania sp009993605--7||s__Qipengyuania vulgaris--1||s__Quadrisphaera granulorum--1||s__Quadrisphaera sp006335115--1||s__R-H-3 sp002198655--1||s__R-H-3 sp002198675--1||s__R-H-3 sp016213575--1||s__RBG-13-61-14 sp001797815--1||s__RFNS01 sp009927055--1||s__RH-AL1 sp009765775--1||s__RH-AL1 sp901457705--1||s__RI-112 sp016124535--3||s__Ralstonia sp900115545--1||s__Ramlibacter lithotrophicus--5||s__Rariglobus hedericola--1||s__Rhabdaerophilum calidifontis--1||s__Rhizobacter sp000799305--8||s__Rhizobacter sp000800095--1||s__Rhizobium altiplani--1||s__Rhizobium chutanense--1||s__Rhizobium ecuadorense--6||s__Rhizobium leguminosarum_J--4||s__Rhizobium leguminosarum_M--2||s__Rhizobium leucaenae--2||s__Rhizobium loessense--1||s__Rhizobium lusitanum_C--1||s__Rhizobium miluonense--1||s__Rhizobium phaseoli_A--1||s__Rhizobium pisi--2||s__Rhizobium rhizogenes_B--1||s__Rhizobium sp003627795--1||s__Rhizobium sp900466605--1||s__Rhizobium sp900471925--1||s__Rhizobium_B borbori--2||s__Rhizomicrobium sp018241025--1||s__Rhizorhabdus sp001428605--2||s__Rhizorhabdus sp004297635--1||s__Rhizorhabdus wittichii_A--1||s__Rhodobacter capsulatus_C--1||s__Rhodobaculum breve--1||s__Rhodoblastus acidophilus_A--3||s__Rhodoblastus acidophilus_B--2||s__Rhodoblastus sphagnicola--1||s__Rhodocyclus tenuis_A--3||s__Rhodoferax fermentans--1||s__Rhodoferax ferrireducens_A--1||s__Rhodoferax sp002842265--1||s__Rhodoferax sp903822205--1||s__Rhodoferax sp903859265--2||s__Rhodoferax sp903863395--1||s__Rhodopila globiformis--1||s__Rhodoplanes elegans--5||s__Rhodoplanes sp000293785--1||s__Rhodopseudomonas faecalis--2||s__Rhodopseudomonas palustris_B--2||s__Rhodopseudomonas palustris_E--2||s__Rhodopseudomonas palustris_F--3||s__Rhodopseudomonas palustris_I--1||s__Rhodopseudomonas palustris_L--1||s__Rhodopseudomonas sp010907035--1||s__Rhodospira goensis--3||s__Rhodospira navarrensis--1||s__Rhodospira visakhapatnamensis--1||s__Rhodospirillum rubrum--1||s__Rhodospirillum_A centenum--2||s__Rhodothalassium salexigens--1||s__Rhodothermus sp015487635--1||s__Roseiarcus sp003164915--3||s__Roseibium polysiphoniae--10||s__Roseicyclus sp018401055--1||s__Roseococcus sp014764365--1||s__Roseococcus sp019083995--1||s__Roseomonas cervicalis--1||s__Roseomonas rhizosphaerae--1||s__Roseomonas sp902706185--4||s__Roseomonas_A frigidaquae--1||s__Roseomonas_B eburnea--1||s__Roseomonas_B lacus--1||s__Roseomonas_B oryzicola--1||s__Roseomonas_B sp017813355--1||s__Roseomonas_C hellenica--1||s__Roseospirillum parvum--1||s__Rubrivivax gelatinosus--1||s__Rubrivivax sp016223165--1||s__Rubrivivax sp016790395--1||s__Rubrivivax sp018971105--1||s__Rubrivivax sp903938815--1||s__Rugamonas sp013284265--1||s__Rugosimonospora sp005885555--1||s__S009-29 sp015489095--1||s__S144-34 sp015494165--3||s__SCMQ01 sp005503335--1||s__SCMT01 sp008015095--1||s__SCN-70-22 sp016704465--1||s__SG-bin9 sp002083525--4||s__SKJO01 sp007121975--1||s__SKQW01 sp007118805--2||s__SKYL01 sp007121755--1||s__SKYL01 sp007127935--1||s__SL1-B47 sp018434945--1||s__SMYD01 sp004356015--2||s__SSA4 sp016712375--16||s__SURF-16 sp003605035--1||s__SURF-21 sp016931915--3||s__SXKJ01 sp005798445--2||s__SXPK01 sp005776365--1||s__SXPK01 sp903925435--1||s__SXTU01 sp005791875--1||s__SXUL01 sp005790545--1||s__SYFN01 sp900299005--1||s__SYFR01 sp005800325--13||s__SYLY01 sp005808475--1||s__SYSU-D60009 sp003574735--1||s__SYSU-D60009 sp013822765--3||s__SYSU-D60009 sp016794075--8||s__SYSU-D60014 sp003576685--5||s__SYSU-D60015 sp003576705--1||s__SZUA-370 sp018816345--4||s__Saccharibacillus brassicae--8||s__Saccharibacillus deserti--2||s__Saccharibacillus endophyticus--12||s__Saccharibacillus qingshengii--1||s__Saccharibacillus sacchari--2||s__Saccharibacillus sp002205895--2||s__Salinibacillus xinjiangensis--1||s__Salinigranum halophilum--2||s__Salipiger mucosus--1||s__Sandaracinus amylolyticus--1||s__Scandinavium sp009668205--1||s__Sedimentibacter sp002331025--1||s__Selenomonas_C bovis--5||s__Selenomonas_C sp002351185--2||s__Shewanella sediminis--1||s__Shewanella sp018596335--1||s__Shimia sp017744095--1||s__Shinella fusca--1||s__Shinella sp001262505--1||s__Shinella zoogloeoides--3||s__Siccirubricoccus phaeus--1||s__Sideroxydans sp003445795--3||s__Sideroxydans sp016214695--1||s__Silvimonas iriomotensis--1||s__Sinorhizobium fredii_C--1||s__Sinorhizobium saheli--1||s__Skermanella aerolata--47||s__Skermanella rosea--2||s__Skermanella sp016653635--1||s__Skermanella stibiiresistens--2||s__Sneathiella chungangensis--1||s__Solidesulfovibrio magneticus_A--10||s__Solidesulfovibrio magneticus_B--1||s__Solirubrobacter pauli--2||s__Solirubrobacter soli--1||s__Solirubrobacter sp003344625--1||s__Sphingobium cupriresistens--1||s__Sphingobium sp013375555--1||s__Sphingobium sp017745115--1||s__Sphingobium subterraneum--1||s__Sphingomonas adhaesiva--1||s__Sphingomonas asaccharolytica--4||s__Sphingomonas gellani--1||s__Sphingomonas insulae--1||s__Sphingomonas naasensis--1||s__Sphingomonas parapaucimobilis--1||s__Sphingomonas pituitosa--1||s__Sphingomonas sp000632225--12||s__Sphingomonas sp000786205--1||s__Sphingomonas sp001421715--2||s__Sphingomonas sp001421765--1||s__Sphingomonas sp001421785--2||s__Sphingomonas sp001423765--1||s__Sphingomonas sp001425385--1||s__Sphingomonas sp001428865--1||s__Sphingomonas sp001556185--1||s__Sphingomonas sp002002925--1||s__Sphingomonas sp002083475--1||s__Sphingomonas sp003075315--1||s__Sphingomonas sp004345855--3||s__Sphingomonas sp007833215--1||s__Sphingomonas sp012650175--1||s__Sphingomonas sp013344685--1||s__Sphingomonas sp014193845--1||s__Sphingomonas sp014194975--1||s__Sphingomonas sp016107325--1||s__Sphingomonas sp016820445--1||s__Sphingomonas sp018240825--3||s__Sphingomonas sp900109205--1||s__Sphingomonas sp900115295--5||s__Sphingomonas sp903644135--2||s__Sphingomonas sp903884945--2||s__Sphingomonas taxi_B--1||s__Sphingomonas trueperi_A--1||s__Sphingomonas_B sp002291855--18||s__Sphingomonas_I sp013113735--1||s__Sphingomonas_N sp000333335--6||s__Sphingopyxis alaskensis--1||s__Sphingopyxis sp005503215--2||s__Spiro-10 sp003245785--1||s__Spiro-10 sp003246335--1||s__Spiro-10 sp003252395--1||s__Spiro-10 sp016938205--1||s__Sporomusa termitida--1||s__Sporosarcina sp009650995--1||s__Stappia sp003610575--1||s__Stappia sp016774605--1||s__Stappia sp900185725--1||s__Stappia stellulata--2||s__Stappia taiwanensis--1||s__Stenotrophomonas daejeonensis--2||s__Sulfitobacter sp000156335--1||s__Sulfobacillus_A acidophilus--1||s__Sulfurimicrobium sp018824405--3||s__Sulfurimonas sp001829785--1||s__Sulfuritalea sp903959855--1||s__Sulfurivermis fontis--1||s__Sulfurivermis sp002840095--1||s__Syntrophotalea_A sp013619105--1||s__Tagaea sp014444615--1||s__Tardiphaga sp007018905--2||s__Tardiphaga sp018279705--2||s__Telmatospirillum sp013349665--4||s__Telmatospirillum sp903858635--2||s__Tepidicaulis sp002389665--1||s__Tepidimonas charontis--8||s__Terasakiella pusilla--1||s__Terracidiphilus sp003140785--1||s__Terricaulis sp004634425--1||s__Terricaulis sp902826145--1||s__Thalassobacillus cyri--1||s__Thalassobaculum_A fulvum--1||s__Thalassospira lucentensis_B--1||s__Thalassospira xiamenensis--2||s__Thauera sp003963015--1||s__Thauera sp017997795--2||s__Thauera_A sp014489115--1||s__Thermoclostridium_A sp012719645--1||s__Thioalkalivibrio halophilus--1||s__Thioalkalivibrio sp000378605--1||s__Thiobacillus denitrificans_A--2||s__Thiodiazotropha sp019100305--1||s__Thiomonas arsenitoxydans--1||s__Thiorhodococcus violacea_A--1||s__Tistlia consotensis--2||s__Tistrella mobilis--1||s__Treponema_D sp002319875--1||s__Treponema_D sp018385415--1||s__Trichlorobacter sp002423105--1||s__Trinickia caryophylli--1||s__Trinickia sp017315725--1||s__Tsuneonella sp007065885--1||s__Tuberibacillus calidus--1||s__Tumebacillus flagellatus--1||s__UBA10030 sp003453835--1||s__UBA10518 sp003508005--1||s__UBA11136 sp016776635--1||s__UBA11346 sp017302815--1||s__UBA11549 sp002439085--1||s__UBA12059 sp018815555--1||s__UBA12508 sp001831095--1||s__UBA1660 sp002320815--1||s__UBA2219 sp002327765--1||s__UBA2250 sp002347285--4||s__UBA2255 sp002347565--2||s__UBA2262 sp003517965--1||s__UBA2270 sp903891045--1||s__UBA2294 sp002345625--9||s__UBA2376 sp016707895--1||s__UBA2386 sp005776475--68||s__UBA2658 sp018053145--2||s__UBA2767 sp003228955--1||s__UBA3282 sp003611805--1||s__UBA4615 sp003818495--1||s__UBA4615 sp903898725--4||s__UBA5070 sp016699655--1||s__UBA6079 sp002428705--1||s__UBA6100 sp016926975--1||s__UBA6544 sp018665505--2||s__UBA6894 sp003669555--1||s__UBA6894 sp903912515--1||s__UBA7672 sp903831485--1||s__UBA8260 sp003134115--1||s__UBA8363 sp002753515--1||s__UBA8363 sp015228815--1||s__UBA8904 sp002347685--1||s__UBA8958 sp903885795--1||s__UBA9160 sp003520425--7||s__UBA935 sp009780115--2||s__UKL13-2 sp014378085--1||s__ULC077BIN1 sp016807185--1||s__UMGS1889 sp016302225--1||s__URHD0088 sp000518365--1||s__Undibacterium sp014284115--1||s__VEOV01 sp012026855--1||s__VGEV01 sp016869175--1||s__VTOM01 sp009765365--2||s__Vallicoccus soli--1||s__Variovorax gossypii--1||s__Variovorax sp900107745--1||s__Vecturithrix granuli--1||s__Velthaea versatilis--1||s__Vibrio fluvialis--6||s__Vibrio metoecus_B--1||s__Vibrio owensii--1||s__Vibrio sp004804295--1||s__Virgibacillus pantothenticus--1||s__Virgisporangium aliadipatigenens--1||s__Virgisporangium ochraceum--1||s__WGGQ01 sp009296285--2||s__WHSN01 sp902825985--1||s__WHTV01 sp009377535--2||s__WHTV01 sp014925385--1||s__WHUA01 sp009377445--1||s__WHUE01 sp009377375--2||s__WMHbin3 sp002753185--2||s__WOUV01 sp009773045--1||s__WQXQ01 sp009777735--1||s__WRLR01 sp009777515--1||s__WRMH01 sp009787625--1||s__Wenzhouxiangella sp003565625--3||s__XYB2-FULL-50-12 sp001800355--1||s__Xanthobacter sp012275355--1||s__Xanthomonas arboricola_C--1||s__Xanthomonas melonis--2||s__Xanthomonas_A sp017163755--1||s__Yoonia sp003551805--1||s__Youhaiella tibetensis--1||s__Z2-YC6860 sp017304505--1||s__ZCTH02-B3 sp002159065--2||s__Zobellella denitrificans--1||s__Zoogloea sp002028455--2||s__Zoogloea sp009026175--1:evalue_avg=4.786033727550247e-09:evalue_max=2.51e-06:evalue_min=3.29e-102:evalue_std=9.966503331265476e-08:evalue_sum=3.0917777879974594e-06:gapopen_avg=0.1563467492260062:gapopen_max=3.0:gapopen_min=0.0:gapopen_std=0.42263290341788534:gapopen_sum=101.0:gtdb_class_counter=c__Acidimicrobiia--10||c__Actinomycetia--32||c__Alphaproteobacteria--869||c__Aquificae--21||c__Archaeoglobi--4||c__Bacilli--855||c__Bacteriovoracia--6||c__Bacteroidia--6||c__Bathyarchaeia--4||c__Bdellovibrionia--4||c__Brachyspirae--43||c__Brevinematia--11||c__Bu12--1||c__Caldisericia--1||c__Campylobacteria--4||c__Chrysiogenetes--1||c__Clostridia--3401||c__Coprothermobacteria--1||c__Coriobacteriia--17||c__Cyanobacteriia--6||c__DTU015--1||c__DTU030--4||c__DUMJ01--3||c__Deferribacteres--10||c__Desulfitobacteriia--31||c__Desulfobacteria--2||c__Desulfotomaculia--7||c__Desulfovibrionia--8||c__Desulfurobacteriia--12||c__Desulfuromonadia--1||c__Dethiobacteria--1||c__E2--1||c__Eremiobacteria--1||c__Fibrobacteria--6||c__Fimbriimonadia--4||c__GWC2-55-46--1||c__GWE2-31-10--80||c__Gammaproteobacteria--512||c__HRBIN11--1||c__Halanaerobiia--16||c__Halobacteria--1919||c__Heimdallarchaeia--1||c__Holophagae--10||c__Ignavibacteria--1||c__J132--1||c__JAAYUW01--4||c__JADGAW01--1||c__JAFGOL01--1||c__Leptospirae--44||c__Limnochordia--8||c__Methanobacteria--1||c__Methanococci--60||c__Methanomicrobia--370||c__Methanonatronarchaeia--3||c__Methanosarcinia--2||c__Moduliflexia--1||c__Moorellia--8||c__Myxococcia--2||c__Natranaerobiia--1||c__Negativicutes--90||c__OXYB2-FULL-49-7--1||c__Ozemobacteria--1||c__Paceibacteria--1||c__Peptococcia--1||c__Phycisphaerae--1||c__Planctomycetia--6||c__Polyangia--1||c__Proteinivoracia--7||c__QNDG01--1||c__RBG-13-43-22--1||c__Rhodothermia--1||c__Riflemargulisbacteria--1||c__SAR324--1||c__Spirochaetia--3926||c__Sulfobacillia--1||c__Synergistia--1||c__Syntrophorhabdia--1||c__Thermoanaerobacteria--4||c__Thermodesulfobacteria--21||c__Thermodesulfovibrionia--1||c__Thermoplasmata--5||c__Thermotogae--2||c__Thorarchaeia--1||c__UBA11346--1||c__UBA1135--2||c__UBA12135--6||c__UBA4802--43||c__UBA5377--1||c__UBA6919--6||c__UBA796--1||c__UBA9160--1||c__UBA994--2||c__UBA9942--1||c__Vampirovibrionia--2||c__Verrucomicrobiae--4||c__Xenobia--1:gtdb_domain_counter=d__Archaea--2371||d__Bacteria--10214:gtdb_family_counter=f__2-02-FULL-58-16_A--1||f__2-12-FULL-67-15--2||f__40CM-4-68-19--1||f__AK92--4||f__ARS1246--2||f__Acetivibrionaceae--2||f__Acetobacteraceae--3||f__Acetohalobiaceae--4||f__Acetomicrobiaceae--1||f__Acetonemaceae--1||f__Acidaminobacteraceae--23||f__Acidibacillaceae--2||f__Acidimicrobiaceae--8||f__Acutalibacteraceae--1||f__Aeromonadaceae--14||f__Akkermansiaceae--1||f__Alicyclobacillaceae--8||f__Alkalibacillaceae--12||f__Alkalibacteraceae--1||f__Alkalispirochaetaceae--65||f__Alteromonadaceae--9||f__Amphibacillaceae--72||f__Anaerobacillaceae--7||f__Anaerohalosphaeraceae--1||f__Anaeromusaceae--1||f__Anaeroplasmataceae--1||f__Ancalomicrobiaceae--2||f__Aneurinibacillaceae--11||f__Anoxybacillaceae--8||f__Aquisalimonadaceae--7||f__Archaeoglobaceae--4||f__Atopobiaceae--1||f__Azospirillaceae--78||f__B11-G9--15||f__B1SED10-159--1||f__B32-G16--1||f__BA1--2||f__BOG-932--1||f__Bacillaceae--6||f__Bacillaceae_B--2||f__Bacillaceae_C--6||f__Bacillaceae_D--15||f__Bacillaceae_F--5||f__Bacillaceae_G--29||f__Bacillaceae_I--9||f__Bacillaceae_J--12||f__Bacillaceae_L--15||f__Bacillaceae_M--2||f__Bacillaceae_N--2||f__Bacillaceae_O--4||f__Bacteriovoracaceae--6||f__Bacteroidaceae--1||f__Baltobacteraceae--1||f__Bdellovibrionaceae--4||f__Beijerinckiaceae--3||f__Borreliaceae--26||f__Brachyspiraceae--34||f__Brevibacillaceae--21||f__Brevinemataceae--1||f__Bu12--1||f__Burkholderiaceae--189||f__CACIAM-22H2--6||f__CADAEX01--27||f__CAG-274--2||f__CAIRSR01--1||f__CAISOG01--2||f__CAJFEE01--2||f__CAJPTX01--1||f__CGMCC-115125--1||f__CSSED10-376--2||f__Caldibacillaceae--3||f__Carnobacteriaceae--2||f__Casp-alpha2--11||f__Caulobacteraceae--5||f__Celerinatantimonadaceae--2||f__Cellulomonadaceae--5||f__Cellulosilyticaceae--20||f__Cellvibrionaceae--2||f__Chromatiaceae--7||f__Chromobacteriaceae--1||f__Chrysiogenaceae--1||f__Chthoniobacteraceae--1||f__Clostridiaceae--67||f__Cohaesibacteraceae--2||f__Competibacteraceae--2||f__DHVEG-1--1||f__DRHE01--4||f__DSM-1321--13||f__DSM-17781--14||f__DSM-18226--43||f__DSM-19205--50||f__DSM-21159--2||f__DSM-22653--2||f__DSM-24629--3||f__DSM-27016--7||f__DSM-28697--1||f__DSM-8902--8||f__DSSU01--1||f__DTKZ01--15||f__DTU012--1||f__DTU022--1||f__DTU030--1||f__DTU086--2||f__DTU087--4||f__DUMJ01--3||f__DUMP01--3||f__DY22613--1||f__DY6--1||f__Defluviitaleaceae--3||f__Dendrosporobacteraceae--7||f__Denitrovibrionaceae--7||f__Dermatophilaceae--1||f__Desulfallaceae--1||f__Desulfitobacteriaceae--23||f__Desulfocucumaceae--1||f__Desulfonatronovibrionaceae--1||f__Desulfonisporaceae--1||f__Desulfotomaculaceae--1||f__Desulfovibrionaceae--7||f__Desulfovirgulaceae--2||f__Desulfuribacillaceae--3||f__Desulfurisporaceae--2||f__Desulfurobacteriaceae--12||f__Domibacillaceae--10||f__Dongiaceae--6||f__Elsteraceae--4||f__Emcibacteraceae--11||f__Enterobacteriaceae--1||f__Exiguobacteraceae--35||f__Ferrovibrionaceae--1||f__Fervidobacteriaceae--1||f__Fibrobacteraceae--5||f__Fictibacillaceae--1||f__Filifactoraceae--5||f__GAS474--1||f__GBS-DC--4||f__GCA-2696645--3||f__GCA-2731375--2||f__GRL18--1||f__GWC2-55-46--1||f__GWE2-31-10--80||f__GWF1-51-8--7||f__GWF2-35-9--1||f__Gastranaerophilaceae--2||f__Geodermatophilaceae--17||f__Gottschalkiaceae--1||f__Granulosicoccaceae--1||f__HMF5848--1||f__HRBIN11--1||f__HT1-32--1||f__HXMU1428-3--1||f__Haladaptataceae--73||f__Halalkalicoccaceae--2||f__Haloarculaceae--474||f__Halobacillaceae--10||f__Halobacteriaceae--49||f__Halobacteroidaceae--9||f__Halococcaceae--3||f__Haloferacaceae--755||f__Halomonadaceae--18||f__Halorhodospiraceae--20||f__Heliobacteriaceae--5||f__Hodarchaeaceae--1||f__Holophagaceae--10||f__Hydrogenothermaceae--21||f__Hyphomicrobiaceae--1||f__Hyphomonadaceae--2||f__Inquilinaceae--4||f__J153--1||f__JAADFF01--1||f__JAAYDE01--1||f__JAAYSF01--2||f__JAAYUI01--1||f__JAAYUW01--4||f__JABEVK01--14||f__JABLXB01--1||f__JABLXN01--3||f__JABMRT01--1||f__JABXHR01--2||f__JACAEZ01--1||f__JACDOE01--1||f__JACIYF01--1||f__JACRPF01--9||f__JADGAW01--1||f__JADMJV01--1||f__JADQBR01--1||f__JAENZW01--1||f__JAEUJZ01--1||f__JAEUSG01--1||f__JAFGDJ01--3||f__JAFGDQ01--1||f__JAFGJZ01--1||f__JAFGOL01--1||f__JAFGRV01--58||f__JAFGXN01--10||f__JAFLEE01--6||f__JAGODF01--1||f__JAGPMH01--1||f__JAHDSF01--4||f__JCM-10596--4||f__Jeotgalibacillaceae--1||f__Ketobacteraceae--2||f__Kiloniellaceae--13||f__Kineococcaceae--2||f__Kordiimonadaceae--5||f__Kyrpidiaceae--4||f__Lachnospiraceae--3186||f__Lacipirellulaceae--1||f__Lactobacillaceae--1||f__Leptonemataceae--1||f__Leptospiraceae--43||f__Listeriaceae--3||f__Lutisporaceae--2||f__MC1--1||f__MH13--1||f__Magnetospiraceae--2||f__Magnetospirillaceae--132||f__Magnetovibrionaceae--11||f__Maricaulaceae--2||f__Marinilabiliaceae--1||f__Marinococcaceae--2||f__Marinomonadaceae--31||f__Marispirochaetaceae--36||f__Massilibacteriaceae--2||f__Melioribacteraceae--1||f__Methanobacteriaceae--1||f__Methanocaldococcaceae--14||f__Methanococcaceae--46||f__Methanocorpusculaceae--6||f__Methanoculleaceae--45||f__Methanofollaceae--15||f__Methanomicrobiaceae--64||f__Methanonatronarchaeaceae--3||f__Methanoregulaceae--73||f__Methanosarcinaceae--2||f__Methanosphaerulaceae--7||f__Methanospirillaceae--160||f__Micavibrionaceae--8||f__Microcystaceae_A--6||f__Micromonosporaceae--2||f__Micropepsaceae--1||f__Moorellaceae--3||f__Mucispirillaceae--3||f__Myxococcaceae--1||f__NBRC-103111--125||f__NORP267--1||f__Natranaerobiaceae--1||f__Natrialbaceae--526||f__Natronincolaceae--8||f__Natronoarchaeaceae--7||f__Natronogracilivirgulaceae--1||f__Natronospirillaceae--4||f__Nitratiruptoraceae--2||f__Nitrincolaceae--12||f__Nitrococcaceae--3||f__Nocardioidaceae--4||f__Oceanibaculaceae--4||f__Oleiphilaceae--3||f__Oscillospiraceae--1||f__Ozemobacteraceae--1||f__PHET01--1||f__PNKZ01--1||f__PWKY01--5||f__PWLI01--1||f__PWMO01--22||f__PXBQ01--4||f__PXRE01--4||f__Paenibacillaceae--171||f__Paludibacteraceae--1||f__Parvibaculaceae--1||f__Peptostreptococcaceae--1||f__Petrotogaceae--1||f__Pirellulaceae--4||f__Planococcaceae--124||f__Pleomorphomonadaceae--2||f__Porticoccaceae--4||f__Propionisporaceae--29||f__Pseudomonadaceae--81||f__Psychromonadaceae--3||f__QS-1-68-20--2||f__QS-9-68-17--15||f__QZLD01--4||f__Quadrisphaeraceae--1||f__R1DC41--1||f__RAOX-1--3||f__RBG-13-43-22--1||f__RPPD01--17||f__RPRI01--2||f__Reconcilibacillaceae--2||f__Rhodanobacteraceae--1||f__Rhodobacteraceae--14||f__Rhodobiaceae--2||f__Rhodocyclaceae--50||f__Rhodospirillaceae--43||f__Rhodothalassiaceae--2||f__Rhodovibrionaceae--1||f__Rubeoparvulaceae--2||f__Ruminococcaceae--21||f__SA4--7||f__SCSIO-06110--1||f__SK-Y3--1||f__SKKC01--35||f__SKSH01--1||f__SLAA01--20||f__SLCP01--2||f__SLST01--13||f__SMXQ01--2||f__SPDA01--3||f__SRT547--1||f__SW-7-71-33--1||f__SZUA-229--2||f__SZUA-242--1||f__SZUA-336--1||f__SZUA-35--2||f__SZUA-474--2||f__SZUA-6--4||f__Salinarchaeaceae--7||f__Salinispiraceae--51||f__Salisediminibacteriaceae--4||f__Sedimentibacteraceae--1||f__Sediminispirochaetaceae--26||f__Selenomonadaceae--19||f__Sneathiellaceae--6||f__Sphingomonadaceae--210||f__Spirochaetaceae_A--13||f__Spirochaetaceae_B--188||f__Sporolactobacillaceae--1||f__Sporomusaceae--9||f__Stappiaceae--13||f__Stellaceae--2||f__Steroidobacteraceae--1||f__Succinivibrionaceae--8||f__Sulfobacillaceae--1||f__Syntrophobotulaceae--3||f__T1SED10-28--1||f__TCS64--1||f__Tepidibacillaceae--1||f__Tepidimicrobiaceae--2||f__Terasakiellaceae--9||f__Termitinemataceae--453||f__Thalassobaculaceae--10||f__Thalassospiraceae--17||f__Thermoanaerobacteraceae--4||f__Thermodesulfobacteriaceae--21||f__Thermohalobacteraceae--1||f__Thermosinaceae--8||f__Thermotaleaceae--2||f__Thiomicrospiraceae--8||f__Thiovulaceae--1||f__Thorarchaeaceae--1||f__Tindalliaceae--4||f__Tissierellaceae--4||f__Tistrellaceae--2||f__Treponemataceae--2490||f__Tumebacillaceae--7||f__UB4802--4||f__UBA11029--1||f__UBA11051--1||f__UBA11346--1||f__UBA12059--124||f__UBA12508--1||f__UBA1318--12||f__UBA1444--2||f__UBA1874--1||f__UBA2136--2||f__UBA2279--9||f__UBA233--1||f__UBA2385--1||f__UBA2386--2||f__UBA2562--2||f__UBA2966--1||f__UBA3002--1||f__UBA3065--1||f__UBA3086--1||f__UBA4045--5||f__UBA4975--5||f__UBA5070--1||f__UBA5368--11||f__UBA5500--2||f__UBA5550--25||f__UBA5633--1||f__UBA5962--3||f__UBA6615--1||f__UBA6769--3||f__UBA6919--6||f__UBA7701--7||f__UBA8932--34||f__UBA912--2||f__UBA9216--51||f__UBA932--1||f__UBA9942--1||f__UBA998--2||f__UMGS1260--3||f__VEMY01--1||f__VENL01--2||f__VadinHA17--1||f__Vallitaleaceae--20||f__Vibrionaceae--13||f__WCHB1-27--1||f__WMHbin7--14||f__WQUN01--4||f__WRBN01--18||f__WTKA01--1||f__XYD2-FULL-50-16--1||f__Xanthobacteraceae--168||f__YIM-B00363--4||f__ZCTH02-B6--2:gtdb_genus_counter=g__13-2-20CM-66-19--1||g__14-2--116||g__1XD42-69--22||g__1XD8-76--4||g__2-12-FULL-67-15--1||g__34-65-8--1||g__41-269--2||g__42-54-T18--2||g__45385--3||g__50-400-T64--4||g__AC2028--74||g__AK92--3||g__AM51-8--12||g__ARS1246--2||g__ATWF01--1||g__Accumulibacter--1||g__Acetatifactor--139||g__Acetitomaculum--3||g__Acetivibrio--1||g__Acetoanaerobium--4||g__Acetohalobium--1||g__Acetomicrobium--1||g__Acetonema--1||g__Acidibacillus_A--2||g__Acidithrix--3||g__Actirhodobacter--2||g__Aeromicrobium--2||g__Aeromonas--14||g__Aerophototrophica--2||g__Aerosticca--1||g__Aestuariispira--1||g__Afipia--5||g__Agathobacter--55||g__Algihabitans--1||g__Alicyclobacillus--7||g__Alicyclobacillus_H--1||g__Aliidongia--1||g__Aliiglaciecola--1||g__Alishewanella--1||g__Alkalibacillus--1||g__Alkalibacterium--2||g__Alkalicoccus--1||g__Alkalihalobacillus--3||g__Alkalihalobacillus_A--1||g__Alkalilimnicola--2||g__Alkaliphilus_B--2||g__Alkaliphilus_C--2||g__Alkalispirochaeta--65||g__Alpha-05--4||g__Alteraurantiacibacter--1||g__Altererythrobacter_D--1||g__Altererythrobacter_F--1||g__Alteribacillus_A--1||g__Alteriqipengyuania_A--1||g__Alteromonas--3||g__Ammoniphilus--1||g__Ammoniphilus_A--1||g__Amphritea--1||g__Anaerobacillus--7||g__Anaerobacterium--1||g__Anaerobiospirillum--2||g__Anaerocolumna--7||g__Anaeromicrobium--1||g__Anaeromusa--1||g__Anaerospora--7||g__Anaerosporobacter--14||g__Anaerovibrio--4||g__Andreesenia--1||g__Aneurinibacillus--9||g__Aneurinibacillus_A--1||g__Aneurinibacillus_B--1||g__Anoxybacillus--6||g__Anoxybacillus_A--2||g__Aquisalimonas--3||g__Archaeoglobus_C--2||g__Arhodomonas--2||g__Asticcacaulis--5||g__Aureibacillus--1||g__Avitreponema--5||g__Azonexus--19||g__Azospirillum--37||g__B11-G9--6||g__B1SED10-74M--1||g__B1Sed10-166--10||g__B32-G16--1||g__BBFE01--1||g__BH258--2||g__BIN-L-1--2||g__BOG-1155--1||g__BOG-933--5||g__BRH-c25--2||g__BRH-c57--3||g__Bacillus_A--27||g__Bacillus_AB--1||g__Bacillus_AD--4||g__Bacillus_AH--1||g__Bacillus_AI--2||g__Bacillus_AN--1||g__Bacillus_AO--4||g__Bacillus_AP--1||g__Bacillus_AT--3||g__Bacillus_AV--2||g__Bacillus_BB--2||g__Bacillus_BD--1||g__Bacillus_BH--1||g__Bacillus_BL--4||g__Bacillus_BM--1||g__Bacillus_BN--3||g__Bacillus_BQ--1||g__Bacillus_BS--7||g__Bacillus_BV--2||g__Bacillus_BX--1||g__Bacillus_H--7||g__Bacillus_J--1||g__Bacteriovorax--2||g__Bacteroides_D--1||g__Bacteroides_F--3||g__Balnearium--4||g__Balneatrix--1||g__Blastochloris--3||g__Blastococcus--6||g__Blautia_A--1||g__Bordetella--1||g__Borrelia--11||g__Borreliella--15||g__Brachyspira--34||g__Bradyrhizobium--152||g__Brevibacillus--20||g__Brevinema--1||g__Breznakiella--16||g__Bu12--1||g__Burkholderia--18||g__Buttiauxella--1||g__Butyribacter--111||g__Butyrivibrio--248||g__Butyrivibrio_A--14||g__C-53--4||g__CADEDH01--2||g__CAG-115--5||g__CAG-127--61||g__CAG-194--30||g__CAG-303--33||g__CAG-307--1||g__CAG-411--21||g__CAG-45--9||g__CAG-510--31||g__CAG-590--43||g__CAG-603--13||g__CAG-632--25||g__CAG-791--1||g__CAG-882--13||g__CAG-95--85||g__CAIJMU01--10||g__CAIKOD01--7||g__CAIRSR01--1||g__CAISOG01--2||g__CAIULK01--5||g__CAIWCD01--1||g__CAIXXC01--1||g__CAIYCT01--2||g__CAIYHQ01--14||g__CAJANL01--5||g__CAJJNI01--2||g__CETP13--7||g__CFH-75059--1||g__CFH-S0501--1||g__COE1--126||g__CSBR16-88--1||g__CSSED10-376--2||g__CTSoil-075--2||g__CTSoil-080--2||g__CTSoil-081--4||g__CYSP01--3||g__Caballeronia--8||g__Caenispirillum--7||g__Calidifontibacillus--11||g__Caryophanon--8||g__Casp-alpha2--2||g__Catonella--4||g__Celerinatantimonas--2||g__Cellulosilyticum--13||g__Cellvibrio--1||g__Centipeda--5||g__Cerasibacillus--2||g__Chth-196--1||g__Clostridium--29||g__Clostridium_AD--1||g__Clostridium_AI--15||g__Clostridium_AM--4||g__Clostridium_AN--6||g__Clostridium_AR--1||g__Clostridium_B--3||g__Clostridium_H--2||g__Clostridium_J--2||g__Clostridium_K--1||g__Clostridium_N--7||g__Clostridium_S--3||g__Clostridium_T--1||g__Clostridium_X--1||g__Cohaesibacter--2||g__Cohnella--11||g__Crateriforma--2||g__Croceibacterium--9||g__Cytobacillus--11||g__DRHE01--4||g__DRVL01--1||g__DRVV01--1||g__DSBN01--5||g__DSDF01--2||g__DSSU01--1||g__DT-108--1||g__DTKZ01--15||g__DTU087--1||g__DUMJ01--3||g__DUML01--1||g__DUMP01--1||g__DUOS01--15||g__DUUM01--2||g__DXHG01--9||g__Defluviitalea_A--3||g__Dendrosporobacter--7||g__Denitrobaculum--3||g__Denitrovibrio--1||g__Desertibacter--1||g__Desnuesiella--2||g__Desulfitobacterium_A--1||g__Desulfocucumis--1||g__Desulfofundulus_A--1||g__Desulfonatronospira--1||g__Desulfonispora--1||g__Desulfosporosinus--19||g__Desulfotomaculum--1||g__Desulfotomaculum_G--1||g__Desulfovibrio_Q--1||g__Desulfuribacillus--2||g__Desulfuribacillus_A--1||g__Desulfurispirillum--1||g__Desulfurispora--2||g__Desulfurobacterium--1||g__Domibacillus--2||g__Dongia--2||g__EMTCatB1--1||g__Egerieousia--1||g__Eilatimonas--1||g__Elstera--4||g__Emcibacter--3||g__Entomospira--15||g__Epulopiscium_B--1||g__Epulopiscium_C--2||g__Erythrobacter--65||g__Eubacterium_C--14||g__Eubacterium_F--93||g__Eubacterium_J--62||g__Evansella--3||g__Exiguobacterium--20||g__Exiguobacterium_A--15||g__Exilispira--4||g__FD2005--8||g__FEN-1143--1||g__FEN-1350--1||g__FJAT-46582--5||g__FMMP01--1||g__FW300-bin19--3||g__Ferrimicrobium--1||g__Fervidobacterium--1||g__Fibromonas--5||g__Fictibacillus_C--1||g__Filomicrobium--1||g__Flavimobilis--2||g__Frackibacter--2||g__Fredinandcohnia--10||g__Fusibacter--4||g__Fusibacter_A--3||g__Fusibacter_C--11||g__G11--13||g__GAS474--1||g__GBS-DC--4||g__GCA-2696645--1||g__GCA-2706205--1||g__GCA-2731375--2||g__GCA-2746115--1||g__GCA-2746365--1||g__GCA-2749205--23||g__GCA-2786225--1||g__GWC1-27-15--17||g__GWE2-31-10--11||g__GWF1-51-8--7||g__GWF2-35-9--1||g__Gallitreponema--8||g__Gemmobacter--1||g__Gemmobacter_B--8||g__Geodermatophilus--7||g__Geodermatophilus_A--1||g__Geosporobacter--1||g__Geothrix--9||g__Geovibrio--2||g__Glaciecola--2||g__Gorillibacterium--3||g__Gottfriedia--1||g__Gracilibacillus--2||g__Gracilibacter--1||g__Granulosicoccus--1||g__HARCEL1--5||g__HGW-1--2||g__HMF5848--1||g__HRBIN11--1||g__HT1-32--1||g__HU2P27--1||g__HXMU1428-3--1||g__Haematospirillum--3||g__Haladaptatus--10||g__Halalkalicoccus--2||g__Halalkalirubrum--25||g__Halanaeroarchaeum--4||g__Halanaerobacter--4||g__Halapricum--23||g__Haloarchaeobius--4||g__Haloarcula--148||g__Halobacillus--1||g__Halobacterium--42||g__Halobacteroides--1||g__Halobaculum--36||g__Halobellus--43||g__Halobiforma--48||g__Halococcus--3||g__Halodesulfovibrio--2||g__Halodesulfurarchaeum--3||g__Haloferax--171||g__Halogeometricum--38||g__Haloglomus--3||g__Halogranum--6||g__Halohasta--16||g__Haloimpatiens--1||g__Halolactibacillus--6||g__Halomarina--1||g__Halomicroarcula--16||g__Halomicrobium--34||g__Halonatronum--1||g__Halonotius--39||g__Halopelagius--15||g__Halopiger--28||g__Halopiger_A--13||g__Halopiger_B--12||g__Haloplanus--46||g__Halorhabdus--36||g__Halorhodospira--16||g__Halorientalis--64||g__Halorubellus--2||g__Halorubrum--306||g__Halorussus--63||g__Halosimplex--47||g__Halostagnicola--18||g__Halostella--15||g__Haloterrigena--27||g__Halovenus--50||g__Halovivax--14||g__Hankyongella--2||g__Harrysmithimonas--2||g__Heliobacillus--1||g__Heliobacterium--1||g__Heliomicrobium--2||g__Heliophilum--1||g__Heyndrickxia--2||g__Hodarchaeum--1||g__Holophaga--1||g__Humidesulfovibrio--1||g__Hungateiclostridium--1||g__Hwanghaeella--1||g__Hydrogenibacillus--2||g__Hydrogenovibrio--4||g__ISDg--1||g__Ideonella--3||g__Imhoffiella--3||g__Inconstantimicrobium--2||g__Indioceanicola--2||g__Insolitispirillum--4||g__Isachenkonia--1||g__J153--1||g__J25--9||g__JAAAOG01--3||g__JAAAOH01--8||g__JAADDZ01--1||g__JAADEM01--1||g__JAADFF01--1||g__JAAYBQ01--2||g__JAAYDE01--1||g__JAAYFE01--1||g__JAAYFT01--2||g__JAAYHG01--1||g__JAAYHJ01--1||g__JAAYIH01--1||g__JAAYNH01--7||g__JAAYNV01--8||g__JAAYSF01--2||g__JAAYSI01--1||g__JAAYSP01--1||g__JAAYTH01--1||g__JAAYUI01--1||g__JAAYUR01--5||g__JAAYWY01--1||g__JAAYYM01--4||g__JAAZLA01--1||g__JAAZLM01--1||g__JAAZMF01--2||g__JAAZMR01--1||g__JABDIP01--1||g__JABDJY01--1||g__JABDRL01--2||g__JABEUN01--4||g__JABEVK01--14||g__JABILA01--1||g__JABLXB01--1||g__JABLXN01--2||g__JABMNT01--2||g__JABXHR01--2||g__JABXKX01--4||g__JACAEZ01--1||g__JACDOE01--1||g__JACIYF01--1||g__JACMJL01--1||g__JACOUO01--1||g__JACQQJ01--1||g__JACRFY01--6||g__JACRHH01--1||g__JACRPF01--9||g__JACXVD01--1||g__JACZKS01--2||g__JADFXL01--1||g__JADFZP01--3||g__JADFZW01--2||g__JADGAN01--1||g__JADGAU01--1||g__JADGAW01--1||g__JADGBG01--1||g__JADGDA01--1||g__JADHSW01--1||g__JADJTI01--1||g__JADMJV01--1||g__JADQBS01--1||g__JAEELB01--3||g__JAEEOQ01--6||g__JAEINK01--16||g__JAENYK01--1||g__JAENZW01--1||g__JAEUJG01--14||g__JAEUKK01--1||g__JAEULV01--1||g__JAEUNX01--1||g__JAEUSG01--1||g__JAFGDJ01--3||g__JAFGGG01--5||g__JAFGGN01--1||g__JAFGHO01--12||g__JAFGJK01--2||g__JAFGJV01--8||g__JAFGKU01--15||g__JAFGNN01--22||g__JAFGOL01--1||g__JAFGOM01--6||g__JAFGQB01--5||g__JAFGQL01--14||g__JAFGRV01--17||g__JAFGRW01--1||g__JAFGSG01--1||g__JAFGSW01--3||g__JAFGTX01--1||g__JAFGWI01--14||g__JAFGXN01--10||g__JAFKFH01--1||g__JAFLEE01--6||g__JAGKQJ01--1||g__JAGNNG01--1||g__JAGODF01--1||g__JAGPKJ01--4||g__JAGPMH01--1||g__JAGTRP01--1||g__JAGXSG01--1||g__JAHDSF01--2||g__JAHIQC01--1||g__Jannaschia--1||g__JdFR-22--2||g__Jeotgalibacillus--1||g__K2R23-3--1||g__KM106-2--3||g__KZCA124--6||g__Kiloniella--5||g__Kineococcus--2||g__Kineothrix--50||g__Kordiimonas--4||g__Kurthia--8||g__Kyrpidia--4||g__LKUD01--3||g__LMUX01--1||g__Lachnobacterium--4||g__Lachnoclostridium--14||g__Lachnospira--77||g__Lachnotalea--5||g__Lacrimispora--1||g__Lederbergia--2||g__Lentibacillus--5||g__Lentibacillus_B--1||g__Leptonema--1||g__Leptospira_A--42||g__Ligilactobacillus--1||g__Listeria--3||g__Litchfieldia--3||g__Longirhabdus--1||g__Luteolibacter--1||g__Lysinibacillus--36||g__Lysinibacillus_B--3||g__M08DMB--1||g__M269--1||g__M55B154--1||g__MC1--1||g__MEC069--2||g__MGBC100174--7||g__MGBC111451--4||g__MGBC114079--1||g__MGBC114844--19||g__MGBC120314--3||g__MGBC136627--2||g__MGBC140009--2||g__MGBC143606--1||g__MH13--1||g__MP8T-1--1||g__MSJ-26--1||g__MSJ-34--1||g__MVRE01--3||g__MVZN01--7||g__MWCK01--1||g__MWDO01--27||g__Magnetospira--2||g__Magnetospirillum--47||g__Magnetovibrio--10||g__Mangrovitalea--2||g__Marichromatium--1||g__Maridesulfovibrio--1||g__Marinobacterium_A--1||g__Marinobacterium_B--1||g__Marinomonas--31||g__Marispirochaeta--22||g__Marmoricola_A--1||g__Massilibacterium--2||g__Melghiribacillus--4||g__Mesobacillus--20||g__Mesobacillus_A--1||g__Metabacillus--6||g__Metalysinibacillus--7||g__Metasolibacillus--7||g__Methanobacterium_A--1||g__Methanocalculus--6||g__Methanocaldococcus--6||g__Methanocaldococcus_A--8||g__Methanococcus--36||g__Methanoculleus--44||g__Methanoculleus_A--1||g__Methanofervidicoccus--6||g__Methanofollis--15||g__Methanogenium--12||g__Methanolacinia--19||g__Methanolinea_A--13||g__Methanolinea_B--1||g__Methanomicrobium--18||g__Methanonatronarchaeum--3||g__Methanoplanus--10||g__Methanoregula--45||g__Methanosarcina--2||g__Methanosphaerula--5||g__Methanospirillum--136||g__Methanothermococcus--2||g__Methanothermococcus_A--2||g__Methylobacterium--2||g__Methyloversatilis--6||g__Mobilisporobacter--1||g__Mobilitalea--13||g__Modestobacter--3||g__Moorella--2||g__Motiliproteus--2||g__Mucispirillum--3||g__NC2004--11||g__NK4A136--67||g__NK4A144--37||g__NORP267--1||g__Natranaerobius--1||g__Natranaerovirga--3||g__Natrarchaeobaculum--50||g__Natrarchaeobius--46||g__Natrialba--71||g__Natrinema--63||g__Natronincola--1||g__Natronincola_A--2||g__Natronoarchaeum--7||g__Natronobacterium--29||g__Natronococcus--3||g__Natronolimnobius--29||g__Natronolimnohabitans--4||g__Natronomonas--24||g__Natronoplasma--5||g__Natronorubrum--32||g__Neobacillus--2||g__Neptuniibacter--2||g__Neptunomonas--4||g__Niallia--1||g__Niameybacter--1||g__Nisaea--5||g__Nitratidesulfovibrio--1||g__Nitrosophilus--1||g__Nitrospirillum--5||g__Niveispirillum--11||g__Nocardioides--1||g__Novipirellula--1||g__Novispirillum--7||g__Novosphingopyxis--2||g__OEQK01--1||g__OESV01--1||g__Oceanibaculum--4||g__Oceanicaulis--2||g__Oceanispirochaeta--72||g__Oceanobacillus--13||g__Oceanospirillum--16||g__Oceanotoga--1||g__Oharaeibacter--1||g__Oleiliquidispirillum--2||g__Oleisolibacter--2||g__Orenia--3||g__Ornithinibacillus--18||g__PBB1--1||g__PGXY01--6||g__PGYT01--1||g__PHET01--1||g__PLLO--3||g__PNKZ01--1||g__PWGF01--2||g__PWLI01--1||g__PWMO01--14||g__PXBQ01--4||g__PXRE01--4||g__PZPK01--1||g__Paenibacillus--70||g__Paenibacillus_A--21||g__Paenibacillus_AA--1||g__Paenibacillus_AB--9||g__Paenibacillus_AC--2||g__Paenibacillus_AE--3||g__Paenibacillus_AF--1||g__Paenibacillus_AI--2||g__Paenibacillus_AK--1||g__Paenibacillus_B--17||g__Paenibacillus_C--11||g__Paenibacillus_D--2||g__Paenibacillus_E--60||g__Paenibacillus_F--5||g__Paenibacillus_G--20||g__Paenibacillus_I--2||g__Paenibacillus_K--1||g__Paenibacillus_L--1||g__Paenibacillus_M--1||g__Paenibacillus_N--1||g__Paenibacillus_O--12||g__Paenibacillus_S--10||g__Paenibacillus_T--2||g__Paenibacillus_V--2||g__Paenibacillus_W--1||g__Paenibacillus_Z--8||g__Paenisporosarcina--1||g__Pandoraea--27||g__Pannonibacter--1||g__Paraburkholderia--93||g__Paraliobacillus--1||g__Paraliobacillus_A--1||g__Parapontixanthobacter--2||g__Pararhodobacter--3||g__Pararhodospirillum--5||g__Pararobbsia--1||g__Paremcibacter--7||g__Parerythrobacter--3||g__Pectinatus--1||g__Pelagerythrobacter--5||g__Pelagibius--2||g__Pelorhabdus--1||g__Pelosinus--20||g__Peptoclostridium--1||g__Peribacillus--3||g__Peribacillus_A--1||g__Persephonella--20||g__Petrocella--7||g__Phaeospirillum--54||g__Phorcysia--4||g__Phytohalomonas--1||g__Pigmentiphaga--9||g__Pinisolibacter--1||g__Plasticicumulans--2||g__Pleomorphomonas--1||g__Pontibacillus--6||g__Pontibacillus_A--1||g__Ponticaulis--2||g__Pontixanthobacter--8||g__Posidoniimonas--1||g__Prevotella--1||g__Priestia_D--1||g__Propionispira--4||g__Propionispora--4||g__Propionivibrio--1||g__Proteiniclasticum--5||g__Proteocatella--1||g__Pseudobacillus--2||g__Pseudobutyrivibrio--100||g__Pseudodesulfovibrio--1||g__Pseudogracilibacillus--3||g__Pseudokineococcus--1||g__Pseudolabrys--1||g__Pseudomonas_A--35||g__Pseudomonas_C--4||g__Pseudomonas_D--7||g__Pseudomonas_E--28||g__Pseudomonas_F--1||g__Pseudomonas_H--2||g__Pseudomonas_N--1||g__Pseudopontixanthobacter--1||g__Pseudopontixanthobacter_A--2||g__Pseudospirillum--1||g__Pseudovibrio--9||g__Psychrobacillus--3||g__Psychromonas--3||g__Pueribacillus--3||g__Pyruvatibacter--1||g__QFOP01--1||g__QH-10-67-22--2||g__QS-1-68-17--5||g__QS-1-68-20--2||g__QS-4-69-31--1||g__QS-5-68-33--2||g__QZLD01--1||g__QZLE01--3||g__Qipengyuania--29||g__R196--2||g__R1DC41--1||g__RBG-13-43-22--1||g__RBG-16-49-21--7||g__RBG-16-57-9--1||g__RDZH01--2||g__RGIG10340--4||g__RGIG1668--17||g__RGIG1711--38||g__RGIG1934--2||g__RGIG2163--1||g__RGIG268--1||g__RGIG3002--13||g__RGIG3040--22||g__RGIG3528--30||g__RGIG4034--6||g__RGIG4057--30||g__RGIG4694--1||g__RGIG4733--3||g__RGIG4831--1||g__RGIG4856--5||g__RGIG4930--21||g__RGIG6904--2||g__RGIG6909--13||g__RGIG6919--2||g__RGIG7389--1||g__RGIG7926--7||g__RGIG8597--7||g__RGIG8607--15||g__RGIG8767--4||g__RGIG8773--5||g__RGIG9060--4||g__RGIG9608--1||g__RGIG989--3||g__RI-112--1||g__RPPD01--9||g__RPRI01--2||g__RUG11200--4||g__RUG11237--12||g__RUG114--1||g__RUG115--16||g__RUG11977--38||g__RUG12461--17||g__RUG12871--6||g__RUG14133--2||g__RUG14243--21||g__RUG14305--2||g__RUG191--30||g__RUG306--15||g__RUG334--1||g__RZZS01--1||g__Ralstonia--13||g__Reconcilibacillus--1||g__Reinekea--1||g__Rhabdaerophilum--1||g__Rhabdochromatium--1||g__Rhizomicrobium--1||g__Rhizorhabdus--7||g__Rhodobium--2||g__Rhodopila--1||g__Rhodopirellula--1||g__Rhodopseudomonas--6||g__Rhodospira--6||g__Rhodospirillum_A--1||g__Rhodothalassium--2||g__Rhodovastum--1||g__Robertmurraya--4||g__Roseburia--60||g__Roseibium--3||g__Roseomonas_C--1||g__Roseospirillum--1||g__Rubeoparvulum--2||g__Ruminiclostridium--6||g__Ruminiclostridium_E--3||g__Rummeliibacillus--4||g__S010-25--1||g__S0819--1||g__S145-15--9||g__SCUB01--1||g__SD8--2||g__SFDP01--13||g__SHVQ01--1||g__SIG280--5||g__SIG291--5||g__SIG299--25||g__SIG300--5||g__SIG301--4||g__SIG307--29||g__SIG32--2||g__SIG332--8||g__SIG333--2||g__SIG336--9||g__SKGQ01--2||g__SKIC01--1||g__SKKC01--18||g__SKSH01--1||g__SKVS01--18||g__SKYL01--2||g__SKZV01--1||g__SL1-B47--1||g__SLAA01--10||g__SLAN01--15||g__SLCP01--1||g__SLLM01--2||g__SLOZ01--1||g__SLST01--13||g__SM1-50--1||g__SMXQ01--2||g__SPDA01--3||g__SR-FBR-E99--1||g__SRT547--1||g__SSSZ01--1||g__SW-7-71-33--1||g__SW-9-67-25--2||g__SYSU-D60009--4||g__SZUA-336--1||g__SZUA-368--38||g__SZUA-370--54||g__SZUA-378--3||g__SZUA-423--1||g__SZUA-426--10||g__SZUA-448--12||g__SZUA-474--2||g__SZUA-6--4||g__Saccharibacillus--13||g__Saccharospirillum--2||g__Salimicrobium--1||g__Salinadaptatus--11||g__Salinarchaeum--7||g__Salinibacillus--4||g__Salinibaculum--11||g__Salinigranum--14||g__Salinispira--18||g__Salirhabdus--2||g__Sanguibacter--3||g__Savagea--3||g__Sediminibacillus--3||g__Sediminispirochaeta--21||g__Seleniivibrio--3||g__Selenomonas_C--2||g__Serpentinicella--1||g__Skermanella--11||g__Sneathiella--6||g__Snowella--1||g__Solibacillus--9||g__Sphaerotilus--3||g__Sphingobium--29||g__Sphingomonas--18||g__Sphingomonas_E--3||g__Sphingomonas_M--1||g__Sphingomonas_N--5||g__Spiro-10--98||g__Spirochaeta_A--13||g__Spirochaeta_B--8||g__Spirochaeta_D--15||g__Spirochaeta_E--14||g__Spirochaeta_F--70||g__Sporohalobacter--1||g__Sporomusa--9||g__Sporosalibacterium--2||g__Sporosarcina--17||g__Sporotomaculum--1||g__Succinivibrio--6||g__Sulfobacillus_B--1||g__Sutcliffiella--1||g__Sutcliffiella_A--8||g__Synechocystis--5||g__T33-2--1||g__TB5--2||g__TMPK1--1||g__Tagaea--5||g__Tardibacter--1||g__Tc-Br11--8||g__Tc-Br11-E2g1--8||g__Telmatospirillum--8||g__Tepidibacillus--1||g__Tepidicaulis--1||g__Tepidimicrobium--1||g__Tepidiphilus--2||g__Terasakiella--9||g__Termitinema--21||g__Thalassobacillus--1||g__Thalassobaculum--1||g__Thalassobaculum_A--4||g__Thalassospira--17||g__Thermoanaerobacterium--4||g__Thermodesulfobacterium--20||g__Thermohalobacter--1||g__Thermosinus--1||g__Thermosulfurimonas_A--1||g__Thermovibrio--3||g__Thiomicrorhabdus--4||g__Thiopseudomonas--3||g__Thiorhodococcus--1||g__Thiospirillum--1||g__Thiospirochaeta--50||g__Thiovulum--1||g__Tindallia--4||g__Tissierella_A--1||g__Tistlia--1||g__Tistrella--2||g__Treponema--187||g__Treponema_B--95||g__Treponema_C--24||g__Treponema_D--1795||g__Treponema_F--91||g__Treponema_G--25||g__Treponema_H--64||g__Trinickia--11||g__Tsuneonella--8||g__Tuberibacillus--1||g__Tumebacillus--5||g__Tumebacillus_A--2||g__UBA11029--1||g__UBA11346--1||g__UBA11774--5||g__UBA12037--17||g__UBA12059--22||g__UBA1240--82||g__UBA12508--1||g__UBA12545--1||g__UBA1258--52||g__UBA1306--10||g__UBA1318--12||g__UBA1351--9||g__UBA1394--3||g__UBA1444--2||g__UBA1479--6||g__UBA1535--1||g__UBA1573--5||g__UBA1672--1||g__UBA1712--40||g__UBA1729--4||g__UBA1753--5||g__UBA1796--1||g__UBA1799--1||g__UBA1874--1||g__UBA2136--2||g__UBA2184--1||g__UBA2272--2||g__UBA2286--4||g__UBA2316--4||g__UBA2386--2||g__UBA2562--2||g__UBA2779--8||g__UBA2821--10||g__UBA2868--49||g__UBA288--2||g__UBA2882--40||g__UBA2912--1||g__UBA3002--1||g__UBA3065--1||g__UBA3086--1||g__UBA3282--282||g__UBA3583--1||g__UBA3766--27||g__UBA3947--2||g__UBA4045--5||g__UBA4441--1||g__UBA4479--1||g__UBA467--1||g__UBA4802--3||g__UBA4975--4||g__UBA5070--1||g__UBA5200--13||g__UBA5368--1||g__UBA5500--2||g__UBA5550--6||g__UBA6100--1||g__UBA629--13||g__UBA6857--1||g__UBA6919--6||g__UBA6929--1||g__UBA7050--25||g__UBA7524--1||g__UBA7748--1||g__UBA9216--35||g__UBA933--2||g__UBA935--7||g__UBA937--8||g__UBA9554--1||g__UBA9775--2||g__UBA9949--1||g__UMGS1260--2||g__UMGS2037--1||g__UMGS363--2||g__Ureibacillus--11||g__V9D3004--9||g__VEMY01--1||g__VGEI01--1||g__VKM-B-2647--1||g__VSOB01--27||g__VUNI01--4||g__Vallitalea--2||g__Velocimicrobium--3||g__Velthaea--1||g__Vibrio--13||g__Virgibacillus--6||g__Virgibacillus_E--2||g__Virgibacillus_G--3||g__Viridibacillus--6||g__Vogesella--1||g__W0P33-017--7||g__WFHF3C12--1||g__WHTV01--3||g__WKFJ01--1||g__WMHbin7--14||g__WOUV01--1||g__WQRX01--2||g__WQTU01--27||g__WQVC01--1||g__WQVX01--1||g__WQXQ01--238||g__WQZK01--3||g__WRBN01--3||g__WRER01--4||g__WRGT01--1||g__WRIV01--45||g__WTKA01--1||g__Weimeria--23||g__Weizmannia--1||g__XBB1006--12||g__XBB2008--14||g__XBD2001--10||g__XYC1-FULL-56-13--1||g__YIM-78166--1||g__YIM-98839--2||g__YIM-B00319--1||g__YN15--2||g__YY08-10--1||g__ZCTH02-B6--2||g__Zoogloea--18:gtdb_order_counter=o__ARS1246--2||o__ATCC43930--2||o__Acetivibrionales--11||o__Acetobacterales--3||o__Acholeplasmatales--1||o__Acidimicrobiales--10||o__Actinomycetales--9||o__Alicyclobacillales--10||o__Anaeromusales--1||o__Aneurinibacillales--14||o__Archaeoglobales--4||o__Azospirillales--78||o__B11-G9--15||o__B26-1--3||o__BOG-932--1||o__Bacillales--75||o__Bacillales_A--124||o__Bacillales_B--76||o__Bacillales_C--12||o__Bacillales_D--101||o__Bacillales_E--2||o__Bacillales_F--2||o__Bacillales_G--5||o__Bacillales_H--33||o__Bacteriovoracales--6||o__Bacteroidales--6||o__Balneolales--1||o__Baltobacterales--1||o__Bdellovibrionales--4||o__Borreliales--26||o__Brachyspirales--43||o__Brevibacillales--21||o__Brevinematales--11||o__Bu12--1||o__Burkholderiales--241||o__CACIAM-22H2--6||o__CADAEX01--27||o__CAIRSR01--1||o__CAISOG01--2||o__CAJFEE01--2||o__COTS27--6||o__Caldalkalibacillales--4||o__Campylobacterales--4||o__Caulobacterales--9||o__Chromatiales--7||o__Chrysiogenales--1||o__Chthoniobacterales--1||o__Clostridiales--67||o__Competibacterales--2||o__Coprothermobacterales--1||o__Coriobacteriales--1||o__Cyanobacteriales--6||o__DHVEG-1--1||o__DSM-16000--4||o__DSM-16016--3||o__DSM-16054--26||o__DSM-1736--7||o__DSM-17781--14||o__DSM-22653--2||o__DSM-27196--218||o__DTU010--2||o__DTU022--1||o__DTU030--1||o__DTU086--2||o__DTU087--4||o__DUMJ01--3||o__DUMP01--3||o__DY22613--1||o__Deferribacterales--10||o__Desulfitobacteriales--26||o__Desulfobacterales--2||o__Desulfotomaculales--7||o__Desulfovibrionales--8||o__Desulfuribacillales--3||o__Desulfurobacteriales--12||o__Desulfuromonadales--1||o__Dongiales--6||o__Elsterales--4||o__Enterobacterales--50||o__Eubacteriales--1||o__Exiguobacterales--35||o__Ferrovibrionales--1||o__Fibrobacterales--5||o__Fimbriimonadales--4||o__GCA-2731375--2||o__GCF-002020875--1||o__GWC2-55-46--1||o__GWE2-31-10--80||o__GWF2-35-9--1||o__Gastranaerophilales--2||o__Granulosicoccales--1||o__HRBIN11--1||o__Halanaerobiales--2||o__Halobacteriales--1919||o__Halobacteroidales--13||o__Heliobacteriales--5||o__Hodarchaeales--1||o__Holophagales--10||o__Hydrogenothermales--21||o__Ignavibacteriales--1||o__JAAYSF01--2||o__JAAYUI01--1||o__JAAYUW01--4||o__JABEVK01--14||o__JABLXB01--1||o__JABXHR01--2||o__JACDOE01--1||o__JADGAW01--1||o__JADQBR01--1||o__JAFGDJ01--3||o__JAFGOL01--1||o__JAFGXN01--10||o__JC444--87||o__Kiloniellales--17||o__Kyrpidiales--4||o__Lachnospirales--3241||o__Lactobacillales--6||o__Leptospirales--44||o__Limnochordales_A--2||o__Lutisporales--2||o__MC1--1||o__Methanobacteriales--1||o__Methanococcales--60||o__Methanomicrobiales--370||o__Methanonatronarchaeales--3||o__Methanosarcinales--2||o__Methylacidiphilales--1||o__Micavibrionales--8||o__Micropepsales--1||o__Moduliflexales--1||o__Moorellales--4||o__Mycobacteriales--19||o__Myxococcales--2||o__Natranaerobiales--1||o__Nitrococcales--34||o__OPB41--16||o__OXYB2-FULL-49-7--1||o__Oceanibaculales--4||o__Opitutales--1||o__Oscillospirales--23||o__Ozemobacterales--1||o__PWKY01--5||o__Paceibacterales--1||o__Paenibacillales--309||o__Palsa-1104--1||o__Parvibaculales--2||o__Peptococcales--1||o__Peptostreptococcales--44||o__Petrotogales--1||o__Pirellulales--6||o__Propionibacteriales--4||o__Propionisporales--29||o__Pseudomonadales--157||o__QNDG01--1||o__QZLD01--4||o__RBG-13-43-22--1||o__Rhizobiales--197||o__Rhodobacterales--14||o__Rhodospirillales--247||o__Rickettsiales--3||o__Rubeoparvulales--2||o__SK-Y3--1||o__SMXQ01--2||o__SPDA01--4||o__SRT547--1||o__SZUA-229--2||o__SZUA-242--1||o__SZUA-336--1||o__SZUA-6--83||o__Sedimentisphaerales--1||o__Selenomonadales--20||o__Sneathiellales--6||o__Sphingomonadales--228||o__Spirochaetales_A--28||o__Spirochaetales_E--238||o__Sporomusales--24||o__Sporomusales_A--1||o__Steroidobacterales--1||o__Sulfobacillales--1||o__Synergistales--1||o__Syntrophorhabdales--1||o__TCS64--1||o__Tepidibacillales--1||o__Thalassobaculales--10||o__Thermoanaerobacterales--4||o__Thermodesulfobacteriales--21||o__Thermotogales--1||o__Thiomicrospirales--8||o__Thorarchaeales--1||o__Tissierellales--11||o__Tistrellales--2||o__Treponematales--3113||o__Tumebacillales--7||o__UBA11029--1||o__UBA11346--1||o__UBA1280--2||o__UBA1444--2||o__UBA1874--1||o__UBA2386--2||o__UBA2562--2||o__UBA2966--1||o__UBA4802--43||o__UBA4975--7||o__UBA5070--1||o__UBA5377--1||o__UBA5500--2||o__UBA6615--1||o__UBA6919--6||o__UBA796--1||o__UBA8366--3||o__UBA9942--1||o__UMGS1260--3||o__Verrucomicrobiales--1||o__WRBN01--18||o__XYD2-FULL-50-16--1||o__Xanthomonadales--1||o__Xenobiales--1:gtdb_phylum_counter=p__Acidobacteriota--11||p__Actinobacteriota--59||p__Aquificota--33||p__Armatimonadota--5||p__Asgardarchaeota--2||p__Bacteroidota--8||p__Bdellovibrionota--10||p__Caldisericota--1||p__Campylobacterota--4||p__Chrysiogenota--1||p__Coprothermobacterota--1||p__Cyanobacteria--8||p__DTU030--4||p__DUMJ01--3||p__Deferribacterota--10||p__Desulfobacterota--26||p__Desulfobacterota_G--1||p__Desulfobacterota_I--8||p__Eremiobacterota--2||p__Fibrobacterota--7||p__Firmicutes--856||p__Firmicutes_A--3405||p__Firmicutes_B--47||p__Firmicutes_C--90||p__Firmicutes_D--9||p__Firmicutes_E--2||p__Firmicutes_F--16||p__Firmicutes_G--8||p__Firmicutes_H--2||p__Halobacteriota--2298||p__JAFGOL01--1||p__Margulisbacteria--1||p__Methanobacteriota--1||p__Methanobacteriota_A--60||p__Moduliflexota--1||p__Myxococcota--3||p__Myxococcota_A--2||p__Nitrospinota--2||p__Nitrospirota--1||p__Patescibacteria--1||p__Planctomycetota--11||p__Proteobacteria--1381||p__QNDG01--1||p__Riflebacteria--1||p__SAR324--1||p__Spirochaetota--4163||p__Synergistota--1||p__Thermoplasmatota--6||p__Thermoproteota--4||p__Thermotogota--2||p__Verrucomicrobiota--4:gtdb_species_counter=s__13-2-20CM-66-19 sp018241505--1||s__14-2 sp000403255--4||s__14-2 sp000403315--3||s__14-2 sp000403845--4||s__14-2 sp001940225--5||s__14-2 sp004793545--3||s__14-2 sp009774455--3||s__14-2 sp009911185--4||s__14-2 sp011960065--2||s__14-2 sp012519695--4||s__14-2 sp910575005--4||s__14-2 sp910575075--3||s__14-2 sp910575155--3||s__14-2 sp910576385--3||s__14-2 sp910576975--3||s__14-2 sp910578825--9||s__14-2 sp910580015--4||s__14-2 sp910580195--5||s__14-2 sp910583835--5||s__14-2 sp910584585--2||s__14-2 sp910585395--3||s__14-2 sp910585625--5||s__14-2 sp910585895--8||s__14-2 sp910586005--2||s__14-2 sp910587895--10||s__14-2 sp910588285--4||s__14-2 sp910588845--6||s__14-2 sp910588885--1||s__14-2 sp910589635--4||s__1XD42-69 sp003612565--6||s__1XD42-69 sp014287635--2||s__1XD42-69 sp017624495--3||s__1XD42-69 sp017625255--2||s__1XD42-69 sp910586355--5||s__1XD42-69 sp910589105--4||s__1XD8-76 sp015056725--2||s__1XD8-76 sp910577955--1||s__1XD8-76 sp910584915--1||s__2-12-FULL-67-15 sp016872535--1||s__34-65-8 sp002278985--1||s__41-269 sp001508005--1||s__41-269 sp012523575--1||s__42-54-T18 sp002163245--1||s__42-54-T18 sp002402125--1||s__45385 sp002156385--2||s__45385 sp002797395--1||s__50-400-T64 sp002162815--2||s__50-400-T64 sp002162825--1||s__50-400-T64 sp018069465--1||s__AC2028 sp000702085--5||s__AC2028 sp000702685--3||s__AC2028 sp002317155--1||s__AC2028 sp002373595--1||s__AC2028 sp002373975--3||s__AC2028 sp016284315--5||s__AC2028 sp016285265--2||s__AC2028 sp016286555--4||s__AC2028 sp016291475--4||s__AC2028 sp017469945--4||s__AC2028 sp017479285--3||s__AC2028 sp017524035--4||s__AC2028 sp017543485--3||s__AC2028 sp017544405--1||s__AC2028 sp017617005--3||s__AC2028 sp017940415--5||s__AC2028 sp017962825--1||s__AC2028 sp017964745--3||s__AC2028 sp018056425--4||s__AC2028 sp900320825--3||s__AC2028 sp902761225--2||s__AC2028 sp902767075--3||s__AC2028 sp902790935--3||s__AC2028 sp902794095--4||s__AK92 sp003399765--3||s__AM51-8 sp003478275--2||s__AM51-8 sp017470985--5||s__AM51-8 sp017634455--3||s__AM51-8 sp900546435--2||s__ARS1246 sp002688185--2||s__ATWF01 sp000421105--1||s__Accumulibacter sp016789495--1||s__Acetatifactor intestinalis--3||s__Acetatifactor sp002368865--4||s__Acetatifactor sp002431915--2||s__Acetatifactor sp002490995--1||s__Acetatifactor sp003447295--2||s__Acetatifactor sp009177215--3||s__Acetatifactor sp011959105--4||s__Acetatifactor sp014804645--7||s__Acetatifactor sp015056885--4||s__Acetatifactor sp015056975--1||s__Acetatifactor sp016303085--2||s__Acetatifactor sp017461775--5||s__Acetatifactor sp017467845--2||s__Acetatifactor sp017473445--1||s__Acetatifactor sp017476665--4||s__Acetatifactor sp017478245--2||s__Acetatifactor sp017480445--4||s__Acetatifactor sp017521605--1||s__Acetatifactor sp017522685--1||s__Acetatifactor sp017621075--1||s__Acetatifactor sp017624175--4||s__Acetatifactor sp017624835--4||s__Acetatifactor sp900066565--3||s__Acetatifactor sp900554205--4||s__Acetatifactor sp900755865--1||s__Acetatifactor sp900766575--4||s__Acetatifactor sp900771995--3||s__Acetatifactor sp900772845--4||s__Acetatifactor sp902766425--2||s__Acetatifactor sp902796105--4||s__Acetatifactor sp910577035--4||s__Acetatifactor sp910577235--4||s__Acetatifactor sp910577665--3||s__Acetatifactor sp910578185--1||s__Acetatifactor sp910578215--3||s__Acetatifactor sp910578815--4||s__Acetatifactor sp910579755--3||s__Acetatifactor sp910583845--3||s__Acetatifactor sp910584375--4||s__Acetatifactor sp910584435--1||s__Acetatifactor sp910585015--5||s__Acetatifactor sp910586215--2||s__Acetatifactor sp910586435--2||s__Acetatifactor sp910586485--3||s__Acetatifactor sp910586835--2||s__Acetatifactor sp910589655--4||s__Acetatifactor stercoripullorum--4||s__Acetitomaculum ruminis--3||s__Acetivibrio cellulolyticus--1||s__Acetoanaerobium noterae--3||s__Acetoanaerobium pronyense--1||s__Acetohalobium arabaticum--1||s__Acetomicrobium thermoterrenum--1||s__Acetonema longum--1||s__Acidibacillus_A sulfuroxidans--2||s__Acidithrix ferrooxidans--3||s__Actirhodobacter atriluteus--2||s__Aeromicrobium massiliense--1||s__Aeromicrobium sp004336805--1||s__Aeromonas allosaccharophila--1||s__Aeromonas bestiarum--1||s__Aeromonas cavernicola--1||s__Aeromonas dhakensis--1||s__Aeromonas enteropelogenes--1||s__Aeromonas finlandensis--1||s__Aeromonas hydrophila--1||s__Aeromonas jandaei--1||s__Aeromonas lacus--1||s__Aeromonas piscicola--1||s__Aeromonas popoffii--1||s__Aeromonas salmonicida--1||s__Aeromonas sobria--1||s__Aeromonas veronii--1||s__Aerophototrophica crusticola--2||s__Aerosticca soli--1||s__Aestuariispira insulae--1||s__Afipia carboxidovorans--1||s__Afipia felis--1||s__Afipia sp000178995--1||s__Afipia sp001425835--1||s__Afipia sp017305455--1||s__Agathobacter faecis--4||s__Agathobacter rectalis--2||s__Agathobacter ruminis--6||s__Agathobacter sp000434275--3||s__Agathobacter sp002474415--2||s__Agathobacter sp015057035--2||s__Agathobacter sp015057085--6||s__Agathobacter sp017407605--1||s__Agathobacter sp017409825--3||s__Agathobacter sp017481285--3||s__Agathobacter sp017623935--3||s__Agathobacter sp900316805--1||s__Agathobacter sp900317585--2||s__Agathobacter sp900543445--2||s__Agathobacter sp900546625--1||s__Agathobacter sp900548765--2||s__Agathobacter sp900549895--1||s__Agathobacter sp900550545--3||s__Agathobacter sp900552085--3||s__Agathobacter sp910587655--5||s__Algihabitans albus--1||s__Alicyclobacillus acidocaldarius_A--1||s__Alicyclobacillus acidocaldarius_B--1||s__Alicyclobacillus mali--1||s__Alicyclobacillus sendaiensis--2||s__Alicyclobacillus sp017329635--1||s__Alicyclobacillus vulcanalis--1||s__Alicyclobacillus_H macrosporangiidus--1||s__Aliidongia dinghuensis--1||s__Aliiglaciecola sp007197995--1||s__Alishewanella longhuensis--1||s__Alkalibacillus sp014595945--1||s__Alkalibacterium pelagium--1||s__Alkalibacterium thalassium--1||s__Alkalicoccus chagannorensis--1||s__Alkalihalobacillus alcalophilus--1||s__Alkalihalobacillus pseudalcaliphilus--2||s__Alkalihalobacillus_A sp007293315--1||s__Alkalilimnicola ehrlichii--1||s__Alkalilimnicola mobilis--1||s__Alkaliphilus_B halophilus--1||s__Alkaliphilus_B oremlandii--1||s__Alkaliphilus_C peptidifermentans--2||s__Alkalispirochaeta alkalica--17||s__Alkalispirochaeta americana--16||s__Alkalispirochaeta sp002313505--12||s__Alkalispirochaeta sp007117185--7||s__Alkalispirochaeta sp007130865--8||s__Alkalispirochaeta sp007695175--5||s__Alpha-05 sp002307145--2||s__Alpha-05 sp003250275--1||s__Alpha-05 sp900079695--1||s__Alteraurantiacibacter aquimixticola--1||s__Altererythrobacter_D litoralis_A--1||s__Altererythrobacter_F oceanensis--1||s__Alteribacillus_A iranensis--1||s__Alteriqipengyuania_A halimionae--1||s__Alteromonas antoniana--1||s__Alteromonas hispanica--1||s__Alteromonas sp000753865--1||s__Ammoniphilus oxalaticus--1||s__Ammoniphilus_A resinae--1||s__Amphritea atlantica--1||s__Anaerobacillus alkalidiazotrophicus--2||s__Anaerobacillus alkalilacustris--1||s__Anaerobacillus arseniciselenatis--1||s__Anaerobacillus isosaccharinicus--1||s__Anaerobacillus sp007118195--1||s__Anaerobacillus sp007120055--1||s__Anaerobacterium chartisolvens--1||s__Anaerobiospirillum sp900543125--1||s__Anaerobiospirillum succiniciproducens--1||s__Anaerocolumna aminovalerica--1||s__Anaerocolumna sp000702945--3||s__Anaerocolumna sp002434335--2||s__Anaerocolumna sp014218355--1||s__Anaeromicrobium sediminis--1||s__Anaeromusa acidaminophila--1||s__Anaerospora hongkongensis--4||s__Anaerospora sp002337925--3||s__Anaerosporobacter mobilis--3||s__Anaerosporobacter sp012070565--7||s__Anaerosporobacter sp018372435--4||s__Anaerovibrio slackiae--1||s__Anaerovibrio sp017475925--1||s__Anaerovibrio sp902785445--1||s__Anaerovibrio sp902786545--1||s__Andreesenia angusta--1||s__Aneurinibacillus aneurinilyticus--1||s__Aneurinibacillus danicus--2||s__Aneurinibacillus migulanus--1||s__Aneurinibacillus soli--3||s__Aneurinibacillus thermoaerophilus--2||s__Aneurinibacillus_A tyrosinisolvens--1||s__Aneurinibacillus_B terranovensis--1||s__Anoxybacillus ayderensis--1||s__Anoxybacillus flavithermus--1||s__Anoxybacillus flavithermus_E--1||s__Anoxybacillus gonensis--1||s__Anoxybacillus mongoliensis--1||s__Anoxybacillus tengchongensis--1||s__Anoxybacillus_A rupiensis--1||s__Anoxybacillus_A voinovskiensis--1||s__Aquisalimonas asiatica--1||s__Aquisalimonas sp007126095--1||s__Aquisalimonas sp012044895--1||s__Archaeoglobus_C veneficus--2||s__Arhodomonas aquaeolei--2||s__Asticcacaulis biprosthecium--1||s__Asticcacaulis excentricus--1||s__Asticcacaulis excentricus_A--1||s__Asticcacaulis sp000495795--1||s__Asticcacaulis sp000495855--1||s__Aureibacillus kuwaitense--1||s__Avitreponema avistercoris--5||s__Azonexus aromaticus_A--1||s__Azonexus aromaticus_B--1||s__Azonexus fungiphilus--1||s__Azonexus hydrophilus_A--1||s__Azonexus sp002425245--1||s__Azonexus sp003583745--1||s__Azonexus sp008080565--1||s__Azonexus sp008933675--1||s__Azonexus sp009782025--1||s__Azonexus sp016709495--1||s__Azonexus sp016709965--1||s__Azonexus sp016721185--1||s__Azonexus sp017983615--1||s__Azonexus sp018261895--1||s__Azonexus sp018261905--1||s__Azonexus sp018262195--1||s__Azonexus sp018780195--1||s__Azonexus sp903922075--1||s__Azonexus sp907163225--1||s__Azospirillum griseum--2||s__Azospirillum humicireducens--2||s__Azospirillum lipoferum--1||s__Azospirillum lipoferum_B--1||s__Azospirillum lipoferum_C--2||s__Azospirillum melinis--1||s__Azospirillum oleiclasticum--1||s__Azospirillum oryzae--2||s__Azospirillum oryzae_A--3||s__Azospirillum ramasamyi--2||s__Azospirillum rugosum--1||s__Azospirillum sp003115975--2||s__Azospirillum sp003116015--2||s__Azospirillum sp003116035--1||s__Azospirillum sp003116065--2||s__Azospirillum sp003116095--2||s__Azospirillum sp003590795--3||s__Azospirillum sp008364825--2||s__Azospirillum sp016595245--1||s__Azospirillum sp017356015--1||s__Azospirillum thermophilum--1||s__Azospirillum thiophilum--2||s__B11-G9 sp003641695--6||s__B1SED10-74M sp003550645--1||s__B1Sed10-166 sp003552185--1||s__B1Sed10-166 sp003552665--2||s__B1Sed10-166 sp003552985--3||s__B1Sed10-166 sp003556605--2||s__B1Sed10-166 sp007126415--2||s__B32-G16 sp003645645--1||s__BBFE01 sp001313085--1||s__BH258 sp005870085--2||s__BIN-L-1 sp003096255--2||s__BOG-1155 sp002067405--1||s__BOG-933 sp003165295--3||s__BOG-933 sp903920145--1||s__BOG-933 sp903927615--1||s__BRH-c25 sp001515955--2||s__BRH-c57 sp000961745--3||s__Bacillus_A albus--1||s__Bacillus_A anthracis--1||s__Bacillus_A bombysepticus--1||s__Bacillus_A cereus--1||s__Bacillus_A cereus_AG--1||s__Bacillus_A cereus_AK--1||s__Bacillus_A cereus_AQ--1||s__Bacillus_A cereus_AZ--1||s__Bacillus_A fungorum--1||s__Bacillus_A luti--1||s__Bacillus_A manliponensis--1||s__Bacillus_A mobilis--1||s__Bacillus_A mycoides--1||s__Bacillus_A mycoides_C--1||s__Bacillus_A paranthracis--1||s__Bacillus_A sp000383235--1||s__Bacillus_A sp002571225--1||s__Bacillus_A sp006494425--1||s__Bacillus_A sp008923725--1||s__Bacillus_A sp018332475--1||s__Bacillus_A sp018966865--1||s__Bacillus_A thuringiensis--1||s__Bacillus_A thuringiensis_N--1||s__Bacillus_A thuringiensis_S--1||s__Bacillus_A toyonensis--1||s__Bacillus_A tropicus--1||s__Bacillus_A wiedmannii--1||s__Bacillus_AB infantis--1||s__Bacillus_AD endoradicis--1||s__Bacillus_AD massilioanorexius--2||s__Bacillus_AD massiliogorillae--1||s__Bacillus_AH sp018343515--1||s__Bacillus_AI deserti--1||s__Bacillus_AI deserti_A--1||s__Bacillus_AN ligniniphilus--1||s__Bacillus_AO alkalicellulosilyticus--2||s__Bacillus_AO bogoriensis--2||s__Bacillus_AP aidingensis--1||s__Bacillus_AT mannanilyticus--3||s__Bacillus_AV solimangrovi--2||s__Bacillus_BB sp001884825--1||s__Bacillus_BB thermozeamaize--1||s__Bacillus_BD tuaregi--1||s__Bacillus_BH sp017745675--1||s__Bacillus_BL marinisedimentorum--2||s__Bacillus_BL sp016841765--2||s__Bacillus_BM sp000181495--1||s__Bacillus_BN acanthi--1||s__Bacillus_BN alkalitolerans--1||s__Bacillus_BN tepidiphilus--1||s__Bacillus_BQ marisflavi_A--1||s__Bacillus_BS sp008364785--4||s__Bacillus_BS sp016890225--3||s__Bacillus_BV luteolus--1||s__Bacillus_BV sp014960805--1||s__Bacillus_BX ectoiniformans--1||s__Bacillus_H clausii--1||s__Bacillus_H clausii_B--1||s__Bacillus_H rhizosphaerae--1||s__Bacillus_H shacheensis--1||s__Bacillus_H sp900197585--2||s__Bacillus_H xiaoxiensis--1||s__Bacillus_J andreraoultii--1||s__Bacteriovorax sp002428265--1||s__Bacteriovorax sp013141065--1||s__Bacteroides_D sp002748015--1||s__Bacteroides_F pectinophilus--3||s__Balnearium lithotrophicum--1||s__Balnearium sp015488335--2||s__Balnearium sp015490195--1||s__Balneatrix alpica--1||s__Blastochloris sulfoviridis--1||s__Blastochloris tepida--1||s__Blastochloris viridis--1||s__Blastococcus atacamensis--1||s__Blastococcus massiliensis--1||s__Blastococcus sp004571075--1||s__Blastococcus sp005222955--1||s__Blastococcus sp900112815--1||s__Blastococcus xanthinilyticus--1||s__Blautia_A sp900549015--1||s__Bordetella avium--1||s__Borrelia anserina--1||s__Borrelia coriaceae--1||s__Borrelia hermsii--1||s__Borrelia hispanica--1||s__Borrelia miyamotoi--1||s__Borrelia persica--1||s__Borrelia recurrentis--1||s__Borrelia sp014084025--1||s__Borrelia tachyglossi--1||s__Borrelia turcica--1||s__Borrelia turicatae--1||s__Borreliella afzelii--1||s__Borreliella bissettiae--1||s__Borreliella burgdorferi--1||s__Borreliella californiensis--1||s__Borreliella chilensis--1||s__Borreliella finlandensis--1||s__Borreliella garinii--1||s__Borreliella japonica--1||s__Borreliella lanei--1||s__Borreliella maritima--1||s__Borreliella mayonii--1||s__Borreliella spielmanii--1||s__Borreliella turdi--1||s__Borreliella valaisiana--1||s__Borreliella yangtzensis--1||s__Brachyspira aalborgi--2||s__Brachyspira alvinipulli--2||s__Brachyspira catarrhinii--2||s__Brachyspira hampsonii--2||s__Brachyspira hampsonii_B--2||s__Brachyspira hampsonii_C--2||s__Brachyspira hyodysenteriae--2||s__Brachyspira innocens--2||s__Brachyspira intermedia--2||s__Brachyspira murdochii--2||s__Brachyspira pilosicoli--2||s__Brachyspira pilosicoli_A--2||s__Brachyspira sp002379365--2||s__Brachyspira sp009755885--2||s__Brachyspira sp910578695--2||s__Brachyspira sp910588665--2||s__Brachyspira suanatina--2||s__Bradyrhizobium algeriense--1||s__Bradyrhizobium amphicarpaeae--2||s__Bradyrhizobium arachidis--1||s__Bradyrhizobium betae--1||s__Bradyrhizobium betae_A--1||s__Bradyrhizobium cajani--1||s__Bradyrhizobium campsiandrae--1||s__Bradyrhizobium canariense--1||s__Bradyrhizobium canariense_C--1||s__Bradyrhizobium centrolobii--1||s__Bradyrhizobium cosmicum--1||s__Bradyrhizobium cytisi--1||s__Bradyrhizobium daqingense--1||s__Bradyrhizobium denitrificans--2||s__Bradyrhizobium diazoefficiens--1||s__Bradyrhizobium diazoefficiens_A--1||s__Bradyrhizobium diazoefficiens_B--1||s__Bradyrhizobium diazoefficiens_C--1||s__Bradyrhizobium diazoefficiens_D--1||s__Bradyrhizobium diazoefficiens_E--1||s__Bradyrhizobium diazoefficiens_F--1||s__Bradyrhizobium diazoefficiens_G--1||s__Bradyrhizobium diazoefficiens_H--1||s__Bradyrhizobium diversitatis--1||s__Bradyrhizobium elkanii--1||s__Bradyrhizobium erythrophlei_E--1||s__Bradyrhizobium forestalis--1||s__Bradyrhizobium frederickii--1||s__Bradyrhizobium guangdongense--1||s__Bradyrhizobium guangdongense_A--1||s__Bradyrhizobium guangxiense--1||s__Bradyrhizobium guangzhouense--2||s__Bradyrhizobium hipponense--1||s__Bradyrhizobium huanghuaihaiense--1||s__Bradyrhizobium iriomotense_A--1||s__Bradyrhizobium iriomotense_B--1||s__Bradyrhizobium ivorense--1||s__Bradyrhizobium japonicum--1||s__Bradyrhizobium japonicum_B--1||s__Bradyrhizobium japonicum_C--2||s__Bradyrhizobium japonicum_D--1||s__Bradyrhizobium japonicum_F--1||s__Bradyrhizobium japonicum_G--1||s__Bradyrhizobium japonicum_H--2||s__Bradyrhizobium jicamae--1||s__Bradyrhizobium jicamae_A--1||s__Bradyrhizobium jicamae_B--1||s__Bradyrhizobium lablabi--1||s__Bradyrhizobium liaoningense_A--1||s__Bradyrhizobium liaoningense_B--1||s__Bradyrhizobium liaoningense_C--1||s__Bradyrhizobium macuxiense--1||s__Bradyrhizobium macuxiense_A--1||s__Bradyrhizobium manausense_A--1||s__Bradyrhizobium manausense_B--1||s__Bradyrhizobium manausense_C--1||s__Bradyrhizobium manausense_D--1||s__Bradyrhizobium mercantei--1||s__Bradyrhizobium nanningense--1||s__Bradyrhizobium neotropicale--1||s__Bradyrhizobium niftali--1||s__Bradyrhizobium nitroreducens--1||s__Bradyrhizobium oligotrophicum--2||s__Bradyrhizobium ottawaense--1||s__Bradyrhizobium pachyrhizi--1||s__Bradyrhizobium paxllaeri--1||s__Bradyrhizobium quebecense--1||s__Bradyrhizobium rifense--1||s__Bradyrhizobium sacchari--1||s__Bradyrhizobium septentrionale--1||s__Bradyrhizobium shewense--1||s__Bradyrhizobium sp000026145--2||s__Bradyrhizobium sp000239775--2||s__Bradyrhizobium sp000239795--2||s__Bradyrhizobium sp000239815--2||s__Bradyrhizobium sp000244915--1||s__Bradyrhizobium sp000244935--1||s__Bradyrhizobium sp000261685--1||s__Bradyrhizobium sp000282615--1||s__Bradyrhizobium sp000296215--1||s__Bradyrhizobium sp000472385--1||s__Bradyrhizobium sp000472425--1||s__Bradyrhizobium sp000472925--1||s__Bradyrhizobium sp000473045--1||s__Bradyrhizobium sp000473065--1||s__Bradyrhizobium sp000515415--1||s__Bradyrhizobium sp000617845--1||s__Bradyrhizobium sp000938255--1||s__Bradyrhizobium sp000938305--1||s__Bradyrhizobium sp001556045--1||s__Bradyrhizobium sp001590795--1||s__Bradyrhizobium sp001908235--1||s__Bradyrhizobium sp002531575--1||s__Bradyrhizobium sp002532045--1||s__Bradyrhizobium sp002831585--1||s__Bradyrhizobium sp003001755--1||s__Bradyrhizobium sp003020075--1||s__Bradyrhizobium sp003020115--1||s__Bradyrhizobium sp003020125--1||s__Bradyrhizobium sp003837805--1||s__Bradyrhizobium sp003963435--1||s__Bradyrhizobium sp004212635--1||s__Bradyrhizobium sp004216735--1||s__Bradyrhizobium sp009930815--1||s__Bradyrhizobium sp011516635--1||s__Bradyrhizobium sp011602485--1||s__Bradyrhizobium sp013178945--2||s__Bradyrhizobium sp013240495--1||s__Bradyrhizobium sp014198245--1||s__Bradyrhizobium sp015291625--1||s__Bradyrhizobium sp015291645--1||s__Bradyrhizobium sp015291745--1||s__Bradyrhizobium sp015624485--1||s__Bradyrhizobium sp015624505--1||s__Bradyrhizobium sp016213215--1||s__Bradyrhizobium sp017872875--1||s__Bradyrhizobium sp018130065--1||s__Bradyrhizobium sp018130145--1||s__Bradyrhizobium sp018130165--1||s__Bradyrhizobium sp018131075--1||s__Bradyrhizobium sp018596315--1||s__Bradyrhizobium sp018971625--2||s__Bradyrhizobium sp018971675--1||s__Bradyrhizobium sp019242285--1||s__Bradyrhizobium sp019243075--1||s__Bradyrhizobium sp019244115--1||s__Bradyrhizobium sp900109945--1||s__Bradyrhizobium sp900114915--1||s__Bradyrhizobium sp900115265--1||s__Bradyrhizobium sp900176205--2||s__Bradyrhizobium stylosanthis--1||s__Bradyrhizobium symbiodeficiens--2||s__Bradyrhizobium tropiciagri--1||s__Bradyrhizobium tropiciagri_A--1||s__Bradyrhizobium tropiciagri_B--1||s__Bradyrhizobium viridifuturi--1||s__Bradyrhizobium yuanmingense--1||s__Bradyrhizobium zhanjiangense--1||s__Brevibacillus agri--2||s__Brevibacillus antibioticus--1||s__Brevibacillus borstelensis--1||s__Brevibacillus brevis--2||s__Brevibacillus brevis_C--2||s__Brevibacillus brevis_D--1||s__Brevibacillus formosus--1||s__Brevibacillus fortis--1||s__Brevibacillus panacihumi_A--1||s__Brevibacillus parabrevis--2||s__Brevibacillus porteri--1||s__Brevibacillus reuszeri--2||s__Brevibacillus sp000282075--1||s__Brevibacillus sp013284355--2||s__Brevinema andersonii--1||s__Breznakiella homolactica--16||s__Bu12 sp014896485--1||s__Burkholderia aenigmatica--1||s__Burkholderia anthina_A--1||s__Burkholderia cenocepacia--1||s__Burkholderia cenocepacia_B--1||s__Burkholderia cepacia--1||s__Burkholderia contaminans--1||s__Burkholderia latens--1||s__Burkholderia metallica--1||s__Burkholderia puraquae--1||s__Burkholderia pyrrocinia--1||s__Burkholderia seminalis--1||s__Burkholderia sp001522585--1||s__Burkholderia sp002223185--1||s__Burkholderia sp003635165--1||s__Burkholderia sp003853705--1||s__Burkholderia sp011605345--1||s__Burkholderia sp902833145--1||s__Burkholderia sp902833225--1||s__Buttiauxella sp002321695--1||s__Butyribacter intestini--7||s__Butyribacter sp000436755--5||s__Butyribacter sp001916135--3||s__Butyribacter sp002361175--5||s__Butyribacter sp002493085--2||s__Butyribacter sp002499945--4||s__Butyribacter sp003149875--3||s__Butyribacter sp003524945--3||s__Butyribacter sp003529475--4||s__Butyribacter sp003611745--6||s__Butyribacter sp003612285--4||s__Butyribacter sp009774235--3||s__Butyribacter sp017425575--1||s__Butyribacter sp017476305--8||s__Butyribacter sp017626435--1||s__Butyribacter sp018918235--6||s__Butyribacter sp900759665--2||s__Butyribacter sp902788645--4||s__Butyribacter sp902795705--4||s__Butyribacter sp902795775--7||s__Butyribacter sp910575435--2||s__Butyribacter sp910577825--2||s__Butyribacter sp910579085--5||s__Butyribacter sp910580005--4||s__Butyribacter sp910585905--5||s__Butyribacter sp910586555--4||s__Butyribacter sp910586605--4||s__Butyribacter sp910588655--3||s__Butyrivibrio fibrisolvens--3||s__Butyrivibrio fibrisolvens_C--5||s__Butyrivibrio hungatei--4||s__Butyrivibrio hungatei_A--6||s__Butyrivibrio hungatei_B--6||s__Butyrivibrio proteoclasticus--4||s__Butyrivibrio proteoclasticus_A--3||s__Butyrivibrio proteoclasticus_B--3||s__Butyrivibrio sp000420825--4||s__Butyrivibrio sp000420845--6||s__Butyrivibrio sp000420865--4||s__Butyrivibrio sp000420945--5||s__Butyrivibrio sp000421405--3||s__Butyrivibrio sp000423925--7||s__Butyrivibrio sp000423945--2||s__Butyrivibrio sp000424145--2||s__Butyrivibrio sp000424265--4||s__Butyrivibrio sp000424285--4||s__Butyrivibrio sp000424385--5||s__Butyrivibrio sp000424545--3||s__Butyrivibrio sp000424585--8||s__Butyrivibrio sp000526935--3||s__Butyrivibrio sp000621565--6||s__Butyrivibrio sp000621605--6||s__Butyrivibrio sp000702265--1||s__Butyrivibrio sp000703165--5||s__Butyrivibrio sp002372465--4||s__Butyrivibrio sp003625475--6||s__Butyrivibrio sp003625485--4||s__Butyrivibrio sp015056495--4||s__Butyrivibrio sp015056565--4||s__Butyrivibrio sp015056575--2||s__Butyrivibrio sp015056585--4||s__Butyrivibrio sp015056625--3||s__Butyrivibrio sp015056655--6||s__Butyrivibrio sp015056685--2||s__Butyrivibrio sp015258065--1||s__Butyrivibrio sp016291375--8||s__Butyrivibrio sp017400305--3||s__Butyrivibrio sp017413105--6||s__Butyrivibrio sp017433805--5||s__Butyrivibrio sp017443065--1||s__Butyrivibrio sp017443695--3||s__Butyrivibrio sp017445665--2||s__Butyrivibrio sp017446685--3||s__Butyrivibrio sp017448245--1||s__Butyrivibrio sp017470505--2||s__Butyrivibrio sp017535785--7||s__Butyrivibrio sp017535945--2||s__Butyrivibrio sp017551665--1||s__Butyrivibrio sp017615275--2||s__Butyrivibrio sp017620235--4||s__Butyrivibrio sp017634825--2||s__Butyrivibrio sp017635265--2||s__Butyrivibrio sp017940685--2||s__Butyrivibrio sp017996845--5||s__Butyrivibrio sp900102515--3||s__Butyrivibrio sp900103635--5||s__Butyrivibrio sp900104155--3||s__Butyrivibrio sp900108105--4||s__Butyrivibrio sp900112195--6||s__Butyrivibrio sp900116865--6||s__Butyrivibrio sp900116875--8||s__Butyrivibrio_A crossotus--1||s__Butyrivibrio_A sp000431815--1||s__Butyrivibrio_A sp014799955--4||s__Butyrivibrio_A sp016297265--2||s__Butyrivibrio_A sp900768755--2||s__Butyrivibrio_A sp910577605--4||s__C-53 sp003612525--4||s__CADEDH01 sp902826025--2||s__CAG-115 sp003531585--1||s__CAG-115 sp014799385--1||s__CAG-115 sp015067375--1||s__CAG-115 sp900766795--1||s__CAG-115 sp900768705--1||s__CAG-127 sp002369325--2||s__CAG-127 sp002404515--1||s__CAG-127 sp002431865--1||s__CAG-127 sp002476495--1||s__CAG-127 sp002493625--4||s__CAG-127 sp014799405--1||s__CAG-127 sp015057445--2||s__CAG-127 sp015057525--3||s__CAG-127 sp015057555--2||s__CAG-127 sp017449765--6||s__CAG-127 sp017459135--3||s__CAG-127 sp017463225--2||s__CAG-127 sp017464045--2||s__CAG-127 sp017469405--2||s__CAG-127 sp017480195--3||s__CAG-127 sp017517305--2||s__CAG-127 sp017525525--1||s__CAG-127 sp017625335--1||s__CAG-127 sp017625815--1||s__CAG-127 sp017938485--1||s__CAG-127 sp900319515--1||s__CAG-127 sp900321145--2||s__CAG-127 sp900539705--2||s__CAG-127 sp900553925--1||s__CAG-127 sp900766925--3||s__CAG-127 sp900767585--1||s__CAG-127 sp902762955--2||s__CAG-127 sp902780405--2||s__CAG-127 sp902783015--1||s__CAG-127 sp902788555--2||s__CAG-127 sp902800325--3||s__CAG-194 sp000432915--5||s__CAG-194 sp002441865--3||s__CAG-194 sp015056905--3||s__CAG-194 sp017461865--5||s__CAG-194 sp017465095--4||s__CAG-194 sp017482005--3||s__CAG-194 sp017623815--3||s__CAG-194 sp018917935--4||s__CAG-303 sp000437755--5||s__CAG-303 sp012520815--1||s__CAG-303 sp015057425--2||s__CAG-303 sp017381055--1||s__CAG-303 sp017408025--3||s__CAG-303 sp017412055--1||s__CAG-303 sp017440045--2||s__CAG-303 sp017935565--2||s__CAG-303 sp900539455--1||s__CAG-303 sp902797675--2||s__CAG-303 sp905236025--2||s__CAG-303 sp910577835--3||s__CAG-303 sp910584685--4||s__CAG-303 sp910585215--4||s__CAG-307 sp001916215--1||s__CAG-411 sp000437275--5||s__CAG-411 sp014799595--2||s__CAG-411 sp017393285--2||s__CAG-411 sp017399885--3||s__CAG-411 sp902786205--6||s__CAG-411 sp902795895--3||s__CAG-45 sp000438375--2||s__CAG-45 sp002299665--5||s__CAG-45 sp900771955--2||s__CAG-510 sp000434615--3||s__CAG-510 sp002432425--2||s__CAG-510 sp003979355--2||s__CAG-510 sp014804445--3||s__CAG-510 sp017482205--3||s__CAG-510 sp900550475--2||s__CAG-510 sp900551115--5||s__CAG-510 sp910577015--4||s__CAG-510 sp910577105--4||s__CAG-510 sp910578335--3||s__CAG-590 sp000431135--1||s__CAG-590 sp003530125--1||s__CAG-590 sp015057325--2||s__CAG-590 sp015057435--2||s__CAG-590 sp017395635--1||s__CAG-590 sp017439675--6||s__CAG-590 sp017469275--2||s__CAG-590 sp017470935--5||s__CAG-590 sp017479085--1||s__CAG-590 sp017622535--3||s__CAG-590 sp900313855--2||s__CAG-590 sp900544905--4||s__CAG-590 sp900548855--3||s__CAG-590 sp900769115--1||s__CAG-590 sp905235345--1||s__CAG-590 sp905236365--2||s__CAG-590 sp910584695--2||s__CAG-590 sp910585605--4||s__CAG-603 sp017416465--1||s__CAG-603 sp900066105--2||s__CAG-603 sp900110975--1||s__CAG-603 sp900314555--1||s__CAG-603 sp900315425--1||s__CAG-603 sp902767015--3||s__CAG-603 sp910578175--2||s__CAG-603 sp910583605--2||s__CAG-632 sp000431515--2||s__CAG-632 sp002406015--3||s__CAG-632 sp017460485--5||s__CAG-632 sp017461045--2||s__CAG-632 sp017623675--3||s__CAG-632 sp900539185--3||s__CAG-632 sp902783585--4||s__CAG-632 sp910587045--3||s__CAG-791 sp900316855--1||s__CAG-882 sp000435595--2||s__CAG-882 sp003486385--3||s__CAG-882 sp900545175--5||s__CAG-882 sp900545455--3||s__CAG-95 sp000403495--4||s__CAG-95 sp000436115--4||s__CAG-95 sp000438155--4||s__CAG-95 sp002490775--4||s__CAG-95 sp002492465--3||s__CAG-95 sp003612395--1||s__CAG-95 sp009774465--5||s__CAG-95 sp009911035--4||s__CAG-95 sp009917485--1||s__CAG-95 sp011959285--5||s__CAG-95 sp014803415--1||s__CAG-95 sp014804245--3||s__CAG-95 sp014804285--2||s__CAG-95 sp014804785--3||s__CAG-95 sp017411305--3||s__CAG-95 sp017434885--3||s__CAG-95 sp017561085--1||s__CAG-95 sp017621815--5||s__CAG-95 sp017622575--5||s__CAG-95 sp017938315--2||s__CAG-95 sp018384375--5||s__CAG-95 sp900066375--1||s__CAG-95 sp900553305--4||s__CAG-95 sp900554925--1||s__CAG-95 sp902766365--2||s__CAG-95 sp910579495--3||s__CAG-95 sp910585005--4||s__CAG-95 sp910585075--1||s__CAG-95 sp910587305--1||s__CAIJMU01 sp903821875--10||s__CAIKOD01 sp903819595--6||s__CAIKOD01 sp903828975--1||s__CAIRSR01 sp903824965--1||s__CAISOG01 sp018883285--1||s__CAISOG01 sp903887035--1||s__CAIULK01 sp903899885--5||s__CAIWCD01 sp903911145--1||s__CAIXXC01 sp903897565--1||s__CAIYCT01 sp903924765--2||s__CAIYHQ01 sp903926075--14||s__CAJANL01 sp016183945--1||s__CAJANL01 sp903941105--4||s__CAJJNI01 sp905193085--2||s__CETP13 sp001885315--7||s__CFH-75059 sp004331795--1||s__CFH-S0501 sp004521915--1||s__COE1 sp000403215--5||s__COE1 sp000403335--5||s__COE1 sp001916965--2||s__COE1 sp002358575--2||s__COE1 sp002490665--4||s__COE1 sp002491195--7||s__COE1 sp002492295--3||s__COE1 sp003513705--3||s__COE1 sp009774245--5||s__COE1 sp009774345--6||s__COE1 sp009774375--2||s__COE1 sp009774395--8||s__COE1 sp011959805--4||s__COE1 sp014239155--4||s__COE1 sp014804225--2||s__COE1 sp014804345--2||s__COE1 sp015056925--3||s__COE1 sp017424235--8||s__COE1 sp017436865--4||s__COE1 sp017440575--6||s__COE1 sp017467805--2||s__COE1 sp017622845--5||s__COE1 sp900753305--4||s__COE1 sp910577115--1||s__COE1 sp910578795--3||s__COE1 sp910579275--5||s__COE1 sp910585765--1||s__COE1 sp910586095--2||s__COE1 sp910586405--5||s__COE1 sp910586585--2||s__COE1 sp910586715--3||s__COE1 sp910588595--3||s__COE1 sp910588755--5||s__CSBR16-88 sp007116145--1||s__CSSED10-376 sp003557445--2||s__CTSoil-075 sp017889585--2||s__CTSoil-080 sp017889635--2||s__CTSoil-081 sp017889625--2||s__CTSoil-081 sp017889725--2||s__CYSP01 sp001298735--3||s__Caballeronia glathei--1||s__Caballeronia mineralivorans--1||s__Caballeronia sordidicola_A--1||s__Caballeronia sordidicola_C--1||s__Caballeronia sp009766085--1||s__Caballeronia sp011493005--1||s__Caballeronia sp018449515--1||s__Caballeronia udeis--1||s__Caenispirillum bisanense--4||s__Caenispirillum salinarum--3||s__Calidifontibacillus azotoformans--2||s__Calidifontibacillus erzurumensis--2||s__Calidifontibacillus sp012840465--2||s__Calidifontibacillus sp012842745--3||s__Calidifontibacillus sp016841285--2||s__Caryophanon latum--5||s__Caryophanon sp018384745--2||s__Caryophanon tenue--1||s__Casp-alpha2 sp016763915--2||s__Catonella sp900314885--1||s__Catonella sp902796595--3||s__Celerinatantimonas diazotrophica--2||s__Cellulosilyticum lentocellum--3||s__Cellulosilyticum ruminicola--1||s__Cellulosilyticum sp015058045--4||s__Cellulosilyticum sp017421915--2||s__Cellulosilyticum sp017941635--1||s__Cellulosilyticum sp900556665--2||s__Cellvibrio zantedeschiae--1||s__Centipeda artemidis--1||s__Centipeda massiliensis--1||s__Centipeda sp000315545--1||s__Centipeda sp001683335--1||s__Centipeda sp001717585--1||s__Cerasibacillus quisquiliarum--1||s__Cerasibacillus terrae--1||s__Chth-196 sp903916085--1||s__Clostridium butyricum--1||s__Clostridium butyricum_B--3||s__Clostridium chauvoei--1||s__Clostridium chromiireducens--1||s__Clostridium isatidis--1||s__Clostridium neonatale--3||s__Clostridium saccharobutylicum--2||s__Clostridium septicum--1||s__Clostridium sp003539755--1||s__Clostridium sp007115085--1||s__Clostridium sp012519155--1||s__Clostridium sp012520205--1||s__Clostridium sp012843905--1||s__Clostridium sp015058405--1||s__Clostridium sp015550425--1||s__Clostridium sp017888565--1||s__Clostridium sp018372555--2||s__Clostridium sp018918055--1||s__Clostridium sp018918325--1||s__Clostridium sp900116755--3||s__Clostridium tertium--1||s__Clostridium_AD sp016650095--1||s__Clostridium_AI polysaccharolyticum--6||s__Clostridium_AI populeti--3||s__Clostridium_AI sp002297865--6||s__Clostridium_AM carboxidivorans--1||s__Clostridium_AM drakei--1||s__Clostridium_AM magnum--1||s__Clostridium_AM scatologenes--1||s__Clostridium_AN bornimense--3||s__Clostridium_AN bornimense_A--3||s__Clostridium_AR sp004015185--1||s__Clostridium_B ljungdahlii--1||s__Clostridium_B ljungdahlii_A--1||s__Clostridium_B ragsdalei--1||s__Clostridium_H homopropionicum--1||s__Clostridium_H thermopalmarium--1||s__Clostridium_J sp900548455--2||s__Clostridium_K cellulovorans--1||s__Clostridium_N fimetarium--3||s__Clostridium_N sp905215405--4||s__Clostridium_S acetobutylicum--1||s__Clostridium_S felsineum--1||s__Clostridium_S pasteurianum_A--1||s__Clostridium_T sp016765615--1||s__Clostridium_X sp002423705--1||s__Cohaesibacter intestini--1||s__Cohaesibacter sp900215505--1||s__Cohnella abietis--1||s__Cohnella algarum--1||s__Cohnella candidum--1||s__Cohnella faecalis--1||s__Cohnella laeviribosi--1||s__Cohnella panacarvi--1||s__Cohnella phaseoli--1||s__Cohnella sp003001675--1||s__Cohnella sp004801405--1||s__Cohnella terricola--1||s__Cohnella xylanilytica--1||s__Crateriforma conspicua--1||s__Crateriforma spongiae--1||s__Croceibacterium atlanticum--1||s__Croceibacterium salegens--1||s__Croceibacterium segetis--2||s__Croceibacterium soli--1||s__Croceibacterium sp001427865--1||s__Croceibacterium sp003569745--1||s__Croceibacterium sp017744315--1||s__Croceibacterium sp018599195--1||s__Cytobacillus eiseniae--2||s__Cytobacillus horneckiae--1||s__Cytobacillus massiliigabonensis--2||s__Cytobacillus praedii--2||s__Cytobacillus solani--2||s__Cytobacillus sp001509555--1||s__Cytobacillus sp018613035--1||s__DRHE01 sp011049745--4||s__DRVL01 sp011374065--1||s__DRVV01 sp011373895--1||s__DSBN01 sp011046055--5||s__DSDF01 sp011048835--1||s__DSDF01 sp016841665--1||s__DSSU01 sp011330975--1||s__DT-108 sp013214075--1||s__DTKZ01 sp011329335--5||s__DTKZ01 sp011370345--5||s__DTKZ01 sp017998025--5||s__DTU087 sp012735435--1||s__DUMJ01 sp011333285--1||s__DUMJ01 sp011334575--1||s__DUMJ01 sp014360335--1||s__DUML01 sp012839895--1||s__DUMP01 sp012839755--1||s__DUOS01 sp002070025--8||s__DUOS01 sp012838745--7||s__DUUM01 sp012841565--2||s__DXHG01 sp019113455--9||s__Defluviitalea_A raffinosedens--2||s__Defluviitalea_A sp012519955--1||s__Dendrosporobacter quercicolus--3||s__Dendrosporobacter sp003990955--4||s__Denitrobaculum tricleocarpae--3||s__Denitrovibrio acetiphilus--1||s__Desertibacter sp017355985--1||s__Desnuesiella massiliensis--2||s__Desulfitobacterium_A metallireducens--1||s__Desulfocucumis sp000961595--1||s__Desulfofundulus_A thermobenzoicus--1||s__Desulfonatronospira thiodismutans--1||s__Desulfonispora thiosulfatigenes--1||s__Desulfosporosinus acididurans--1||s__Desulfosporosinus acidiphilus--1||s__Desulfosporosinus fructosivorans--1||s__Desulfosporosinus hippei--2||s__Desulfosporosinus meridiei--1||s__Desulfosporosinus orientis--1||s__Desulfosporosinus sp000224515--2||s__Desulfosporosinus sp000765145--2||s__Desulfosporosinus sp001707885--1||s__Desulfosporosinus sp001936615--1||s__Desulfosporosinus sp002196705--1||s__Desulfosporosinus sp002413075--1||s__Desulfosporosinus sp003132105--1||s__Desulfosporosinus sp004766055--1||s__Desulfosporosinus sp016278585--1||s__Desulfosporosinus youngiae--1||s__Desulfotomaculum aeronauticum--1||s__Desulfotomaculum_G copahuensis--1||s__Desulfovibrio_Q ferrophilus--1||s__Desulfuribacillus alkaliarsenatis--2||s__Desulfuribacillus_A stibiiarsenatis--1||s__Desulfurispirillum indicum--1||s__Desulfurispora thermophila--2||s__Desulfurobacterium thermolithotrophum--1||s__Domibacillus aminovorans--1||s__Domibacillus mangrovi--1||s__Dongia sp000620685--1||s__Dongia sp016712715--1||s__EMTCatB1 sp001950395--1||s__Egerieousia sp002309115--1||s__Eilatimonas milleporae--1||s__Elstera cyanobacteriorum--1||s__Elstera litoralis--2||s__Elstera sp013298565--1||s__Emcibacter nanhaiensis--3||s__Entomospira culicis--5||s__Entomospira entomophilus--5||s__Entomospira nematocera--5||s__Epulopiscium_B sp001995005--1||s__Epulopiscium_C sp001994995--1||s__Epulopiscium_C sp002007315--1||s__Erythrobacter colymbi--1||s__Erythrobacter cryptus--2||s__Erythrobacter dokdonensis--1||s__Erythrobacter donghaensis--1||s__Erythrobacter donghaensis_B--1||s__Erythrobacter epoxidivorans--2||s__Erythrobacter insulae--1||s__Erythrobacter ishigakiensis--1||s__Erythrobacter litoralis--1||s__Erythrobacter longus--1||s__Erythrobacter neustonensis--1||s__Erythrobacter ramosus--1||s__Erythrobacter sanguineus--1||s__Erythrobacter sp000152865--1||s__Erythrobacter sp000331285--1||s__Erythrobacter sp000714765--1||s__Erythrobacter sp000744895--1||s__Erythrobacter sp001296025--1||s__Erythrobacter sp001464915--1||s__Erythrobacter sp001515985--1||s__Erythrobacter sp001516125--1||s__Erythrobacter sp001542875--1||s__Erythrobacter sp001556995--1||s__Erythrobacter sp001557115--1||s__Erythrobacter sp001720465--1||s__Erythrobacter sp001724215--1||s__Erythrobacter sp002215495--1||s__Erythrobacter sp002706445--1||s__Erythrobacter sp002842735--1||s__Erythrobacter sp002842925--1||s__Erythrobacter sp002855495--1||s__Erythrobacter sp002952215--1||s__Erythrobacter sp003264115--1||s__Erythrobacter sp003724185--1||s__Erythrobacter sp004292705--1||s__Erythrobacter sp006542605--2||s__Erythrobacter sp009363635--1||s__Erythrobacter sp009905735--1||s__Erythrobacter sp009995225--1||s__Erythrobacter sp011047315--1||s__Erythrobacter sp011054555--1||s__Erythrobacter sp011524425--1||s__Erythrobacter sp011765465--1||s__Erythrobacter sp013002295--1||s__Erythrobacter sp013371495--1||s__Erythrobacter sp013822125--1||s__Erythrobacter sp013822695--1||s__Erythrobacter sp013911835--1||s__Erythrobacter sp014705715--1||s__Erythrobacter sp014983025--1||s__Erythrobacter sp016125555--1||s__Erythrobacter sp018205975--1||s__Erythrobacter sp018830415--1||s__Erythrobacter sp018991295--1||s__Erythrobacter sp019204025--1||s__Erythrobacter sp019204045--2||s__Erythrobacter sp900105095--1||s__Erythrobacter sp900149685--1||s__Erythrobacter sp903934325--1||s__Erythrobacter tepidarius--1||s__Erythrobacter xiamenensis--1||s__Eubacterium_C oxidoreducens--6||s__Eubacterium_C sp905236225--3||s__Eubacterium_C sp905236295--5||s__Eubacterium_F sp000433735--2||s__Eubacterium_F sp000434115--2||s__Eubacterium_F sp000687695--2||s__Eubacterium_F sp002362575--4||s__Eubacterium_F sp002431395--1||s__Eubacterium_F sp002435545--2||s__Eubacterium_F sp002490465--4||s__Eubacterium_F sp003491505--1||s__Eubacterium_F sp016280325--3||s__Eubacterium_F sp017445525--1||s__Eubacterium_F sp017540125--1||s__Eubacterium_F sp017614395--3||s__Eubacterium_F sp017633905--1||s__Eubacterium_F sp017938215--1||s__Eubacterium_F sp900318295--2||s__Eubacterium_F sp900319095--5||s__Eubacterium_F sp900539115--3||s__Eubacterium_F sp905212635--2||s__Eubacterium_F sp910574015--4||s__Eubacterium_F sp910575665--5||s__Eubacterium_F sp910577295--1||s__Eubacterium_F sp910579145--6||s__Eubacterium_F sp910583555--5||s__Eubacterium_F sp910584065--7||s__Eubacterium_F sp910584245--3||s__Eubacterium_F sp910584645--6||s__Eubacterium_F sp910584875--5||s__Eubacterium_F sp910585745--6||s__Eubacterium_F sp910589595--1||s__Eubacterium_F sp910589665--4||s__Eubacterium_J plexicaudatum--6||s__Eubacterium_J sp009774535--5||s__Eubacterium_J sp910574915--6||s__Eubacterium_J sp910577225--5||s__Eubacterium_J sp910579075--4||s__Eubacterium_J sp910580075--5||s__Eubacterium_J sp910584345--6||s__Eubacterium_J sp910584595--8||s__Eubacterium_J sp910586045--4||s__Eubacterium_J sp910586225--7||s__Eubacterium_J sp910586445--6||s__Evansella alkalicola--1||s__Evansella cellulosilytica--2||s__Exiguobacterium alkaliphilum--2||s__Exiguobacterium aurantiacum--1||s__Exiguobacterium aurantiacum_A--1||s__Exiguobacterium chiriqhucha--1||s__Exiguobacterium marinum--1||s__Exiguobacterium mexicanum--1||s__Exiguobacterium profundum_A--1||s__Exiguobacterium sp001908175--1||s__Exiguobacterium sp003331145--1||s__Exiguobacterium sp003467445--1||s__Exiguobacterium sp004336985--1||s__Exiguobacterium sp018616375--1||s__Exiguobacterium sp018617395--1||s__Exiguobacterium sp018617485--1||s__Exiguobacterium sp018617855--1||s__Exiguobacterium sp018617875--1||s__Exiguobacterium sp018618415--1||s__Exiguobacterium sp018618475--1||s__Exiguobacterium sp902362975--1||s__Exiguobacterium_A acetylicum--1||s__Exiguobacterium_A antarcticum--1||s__Exiguobacterium_A flavidum--1||s__Exiguobacterium_A indicum--1||s__Exiguobacterium_A oxidotolerans--1||s__Exiguobacterium_A sibiricum--1||s__Exiguobacterium_A sibiricum_A--1||s__Exiguobacterium_A sp001275385--1||s__Exiguobacterium_A sp001423965--1||s__Exiguobacterium_A sp001870785--1||s__Exiguobacterium_A sp003339585--1||s__Exiguobacterium_A sp004339505--1||s__Exiguobacterium_A sp018618755--1||s__Exiguobacterium_A sp902363455--1||s__Exiguobacterium_A undae--1||s__Exilispira sp012517545--2||s__Exilispira sp012797605--2||s__FD2005 sp000702525--3||s__FD2005 sp017392525--2||s__FD2005 sp017418645--3||s__FEN-1143 sp003153055--1||s__FEN-1350 sp012517095--1||s__FJAT-46582 sp002261155--2||s__FJAT-46582 sp002797375--2||s__FJAT-46582 sp016820555--1||s__FMMP01 sp900095725--1||s__FW300-bin19 sp004297825--3||s__Ferrimicrobium acidiphilum--1||s__Fervidobacterium nodosum--1||s__Fibromonas sp001462225--3||s__Fibromonas sp009786285--1||s__Fibromonas termitidis--1||s__Fictibacillus_C macauensis--1||s__Filomicrobium insigne--1||s__Flavimobilis soli--2||s__Frackibacter sp900114655--2||s__Fredinandcohnia humi--1||s__Fredinandcohnia onubensis--1||s__Fredinandcohnia onubensis_A--1||s__Fredinandcohnia sinesaloumensis--3||s__Fredinandcohnia sp003400205--1||s__Fredinandcohnia timonensis--2||s__Fredinandcohnia timonensis_A--1||s__Fusibacter paucivorans--4||s__Fusibacter_A sp002452745--1||s__Fusibacter_A sp015352425--2||s__Fusibacter_C sp001897605--4||s__Fusibacter_C sp002412775--1||s__Fusibacter_C sp002441045--3||s__Fusibacter_C tunisiensis--3||s__G11 sp017614185--3||s__G11 sp017619295--5||s__G11 sp900103495--5||s__GAS474 sp900105685--1||s__GBS-DC sp011054145--1||s__GBS-DC sp011373295--1||s__GBS-DC sp011380455--2||s__GCA-2696645 sp012926505--1||s__GCA-2706205 sp018663815--1||s__GCA-2731375 sp018660265--1||s__GCA-2731375 sp018667855--1||s__GCA-2746115 sp002746115--1||s__GCA-2746365 sp015488295--1||s__GCA-2749205 sp002749205--17||s__GCA-2749205 sp017453745--6||s__GCA-2786225 sp002786225--1||s__GWC1-27-15 sp001829125--17||s__GWE2-31-10 sp001829315--11||s__GWF1-51-8 sp001829395--1||s__GWF1-51-8 sp001829415--3||s__GWF1-51-8 sp013177895--3||s__GWF2-35-9 sp001783275--1||s__Gallitreponema excrementavium--8||s__Gemmobacter lanyuensis--1||s__Gemmobacter_B sp000500915--1||s__Gemmobacter_B sp002256185--1||s__Gemmobacter_B sp002855575--1||s__Gemmobacter_B sp003060865--1||s__Gemmobacter_B sp009908265--1||s__Gemmobacter_B sp009908315--1||s__Gemmobacter_B sp011059185--1||s__Gemmobacter_B sp014654775--1||s__Geodermatophilus bullaregiensis--1||s__Geodermatophilus chilensis--2||s__Geodermatophilus siccatus--1||s__Geodermatophilus sp000701365--1||s__Geodermatophilus sp008124535--1||s__Geodermatophilus sp900104025--1||s__Geodermatophilus_A daqingensis--1||s__Geosporobacter ferrireducens--1||s__Geothrix sp003158505--1||s__Geothrix sp013390615--1||s__Geothrix sp016714685--1||s__Geothrix sp016721195--1||s__Geothrix sp017859995--1||s__Geothrix sp903839205--1||s__Geothrix sp903884655--2||s__Geothrix sp903913215--1||s__Geovibrio sp001603805--1||s__Geovibrio thiophilus--1||s__Glaciecola sp002340325--1||s__Glaciecola sp003203515--1||s__Gorillibacterium massiliense--1||s__Gorillibacterium sp014380705--1||s__Gorillibacterium timonense--1||s__Gottfriedia sp017814275--1||s__Gracilibacillus kekensis--1||s__Gracilibacillus ureilyticus--1||s__Gracilibacter sp001516055--1||s__Granulosicoccus antarcticus--1||s__HARCEL1 sp003058365--5||s__HGW-1 sp002841375--1||s__HGW-1 sp002841625--1||s__HMF5848 sp003944835--1||s__HRBIN11 sp002898535--1||s__HT1-32 sp009649675--1||s__HU2P27 sp014280935--1||s__HXMU1428-3 sp017640685--1||s__Haematospirillum jordaniae--1||s__Haematospirillum sp012102705--1||s__Haematospirillum sp012102745--1||s__Haladaptatus cibarius--2||s__Haladaptatus litoreus--2||s__Haladaptatus paucihalophilus--3||s__Haladaptatus sp001625445--3||s__Halalkalicoccus jeotgali--2||s__Halalkalirubrum salinum--9||s__Halalkalirubrum sp003551725--10||s__Halalkalirubrum sp005239175--6||s__Halanaeroarchaeum sulfurireducens--4||s__Halanaerobacter jeridensis--4||s__Halapricum salinum--6||s__Halapricum sp009741825--6||s__Halapricum sp017094465--4||s__Halapricum sp017094505--3||s__Halapricum sp017094525--4||s__Haloarchaeobius iranensis--4||s__Haloarcula amylolytica--13||s__Haloarcula argentinensis--13||s__Haloarcula hispanica--12||s__Haloarcula japonica--9||s__Haloarcula marismortui--10||s__Haloarcula rubripromontorii--11||s__Haloarcula salina--7||s__Haloarcula sebkhae--13||s__Haloarcula sp001485575--15||s__Haloarcula sp005406125--10||s__Haloarcula sp008729015--10||s__Haloarcula taiwanensis--12||s__Haloarcula vallismortis--13||s__Halobacillus alkaliphilus--1||s__Halobacterium hubeiense--3||s__Halobacterium jilantaiense--8||s__Halobacterium salinarum--12||s__Halobacterium sp000230955--1||s__Halobacterium sp001485535--5||s__Halobacterium sp009741975--3||s__Halobacterium sp009831555--6||s__Halobacterium sp011734195--4||s__Halobacteroides halobius--1||s__Halobaculum gomorrense--7||s__Halobaculum sp009831625--6||s__Halobaculum sp013401515--4||s__Halobaculum sp013402875--3||s__Halobaculum sp018609965--8||s__Halobaculum tyrrellense--8||s__Halobellus captivus--1||s__Halobellus clavatus--6||s__Halobellus limi--2||s__Halobellus ruber--7||s__Halobellus rufus--2||s__Halobellus salinus--4||s__Halobellus sp003665925--8||s__Halobellus sp003665935--13||s__Halobiforma haloterrestris--19||s__Halobiforma lacisalsi--18||s__Halobiforma nitratireducens--11||s__Halococcus sp003021235--1||s__Halococcus sp003021705--2||s__Halodesulfovibrio sp009914765--1||s__Halodesulfovibrio sp015482765--1||s__Halodesulfurarchaeum formicicum--1||s__Halodesulfurarchaeum sp018334775--2||s__Haloferax denitrificans--11||s__Haloferax elongans--15||s__Haloferax gibbonsii--11||s__Haloferax larsenii--14||s__Haloferax marisrubri--11||s__Haloferax massiliensis--10||s__Haloferax mediterranei--9||s__Haloferax mucosum--11||s__Haloferax prahovense--10||s__Haloferax profundi--11||s__Haloferax sp001482285--9||s__Haloferax sp009674585--7||s__Haloferax sp009674605--13||s__Haloferax sp009674625--7||s__Haloferax sulfurifontis--11||s__Haloferax volcanii--11||s__Halogeometricum borinquense--9||s__Halogeometricum limi--10||s__Halogeometricum pallidum--8||s__Halogeometricum rufum--11||s__Haloglomus irregulare--3||s__Halogranum gelatinilyticum--5||s__Halogranum rubrum--1||s__Halohasta litchfieldiae--5||s__Halohasta sp001563795--7||s__Halohasta sp003554115--4||s__Haloimpatiens massiliensis--1||s__Halolactibacillus alkaliphilus--1||s__Halolactibacillus halophilus--2||s__Halolactibacillus miurensis--3||s__Halomarina oriensis--1||s__Halomicroarcula amylolytica--4||s__Halomicroarcula limicola--1||s__Halomicroarcula pellucida--10||s__Halomicroarcula sp003021755--1||s__Halomicrobium katesii--7||s__Halomicrobium mukohataei--12||s__Halomicrobium sp009617995--10||s__Halomicrobium zhouii--5||s__Halonatronum saccharophilum--1||s__Halonotius pteroides--9||s__Halonotius roseus--7||s__Halonotius sp000496215--8||s__Halonotius sp003605575--7||s__Halonotius terrestris--8||s__Halopelagius inordinatus--7||s__Halopelagius longus--8||s__Halopiger aswanensis--15||s__Halopiger xanaduensis--13||s__Halopiger_A goleimassiliensis--13||s__Halopiger_B djelfimassiliensis--12||s__Haloplanus aerogenes--7||s__Haloplanus natans--9||s__Haloplanus rallus--10||s__Haloplanus rubicundus--7||s__Haloplanus salinus--5||s__Haloplanus vescus--8||s__Halorhabdus rudnickae--9||s__Halorhabdus sp004944975--4||s__Halorhabdus sp009690625--5||s__Halorhabdus sp013839425--11||s__Halorhabdus tiamatea--4||s__Halorhabdus utahensis--3||s__Halorhodospira abdelmalekii--1||s__Halorhodospira halochloris--1||s__Halorhodospira halophila--3||s__Halorhodospira halophila_A--3||s__Halorhodospira neutriphila--2||s__Halorhodospira sp003552345--3||s__Halorhodospira sp003552625--3||s__Halorientalis persicus--12||s__Halorientalis regularis--15||s__Halorientalis sp001989615--6||s__Halorientalis sp004118325--18||s__Halorientalis sp005049285--13||s__Halorubellus sp011440375--2||s__Halorubrum aethiopicum--5||s__Halorubrum aidingense--6||s__Halorubrum alkaliphilum--8||s__Halorubrum amylolyticum--5||s__Halorubrum aquaticum--6||s__Halorubrum californiense--8||s__Halorubrum cibi--5||s__Halorubrum coriense--17||s__Halorubrum depositum--3||s__Halorubrum distributum--7||s__Halorubrum ezzemoulense--9||s__Halorubrum halodurans--5||s__Halorubrum halophilum--6||s__Halorubrum hochstenium--12||s__Halorubrum kocurii--6||s__Halorubrum lacusprofundi--5||s__Halorubrum lipolyticum--4||s__Halorubrum persicum--6||s__Halorubrum saccharovorum--6||s__Halorubrum salsamenti--4||s__Halorubrum sodomense--7||s__Halorubrum sp000296615--6||s__Halorubrum sp000496175--2||s__Halorubrum sp000746205--7||s__Halorubrum sp001261915--8||s__Halorubrum sp002252755--7||s__Halorubrum sp002286985--6||s__Halorubrum sp003023405--3||s__Halorubrum sp003287355--4||s__Halorubrum sp003554605--10||s__Halorubrum sp003666015--7||s__Halorubrum sp003697845--2||s__Halorubrum sp003721435--4||s__Halorubrum sp003781945--5||s__Halorubrum sp003990725--9||s__Halorubrum sp004114375--7||s__Halorubrum sp005435165--8||s__Halorubrum sp009806985--2||s__Halorubrum sp018623055--10||s__Halorubrum tebenquichense--13||s__Halorubrum trapanicum--10||s__Halorubrum trapanicum_A--7||s__Halorubrum tropicale--8||s__Halorubrum vacuolatum--11||s__Halorubrum xinjiangense--10||s__Halorussus amylolyticus--4||s__Halorussus litoreus--2||s__Halorussus rarus--9||s__Halorussus ruber--4||s__Halorussus salinus--8||s__Halorussus sp003023465--3||s__Halorussus sp004087835--9||s__Halorussus sp004765795--6||s__Halorussus sp004765805--3||s__Halorussus sp005239435--2||s__Halorussus sp008831545--3||s__Halorussus sp010747475--10||s__Halosimplex carlsbadense--8||s__Halosimplex halophilum--5||s__Halosimplex litoreum--6||s__Halosimplex pelagicum--10||s__Halosimplex rubrum--11||s__Halosimplex salinum--4||s__Halosimplex sp003023165--3||s__Halostagnicola kamekurae--5||s__Halostagnicola larsenii--6||s__Halostagnicola sp000691505--7||s__Halostella litorea--3||s__Halostella pelagica--2||s__Halostella salina--4||s__Halostella sp003023565--2||s__Halostella sp003675875--4||s__Haloterrigena salifodinae--6||s__Haloterrigena salina--7||s__Haloterrigena sp013342135--7||s__Haloterrigena sp017352155--2||s__Haloterrigena turkmenica--5||s__Halovenus aranensis--17||s__Halovenus sp001564135--6||s__Halovenus sp003021015--1||s__Halovenus sp003022845--1||s__Halovenus sp003551945--5||s__Halovenus sp004015825--8||s__Halovenus sp009831575--12||s__Halovivax asiaticus--3||s__Halovivax ruber--4||s__Halovivax sp007119345--5||s__Halovivax sp007135505--2||s__Hankyongella ginsenosidimutans--2||s__Harrysmithimonas galli--2||s__Heliobacillus mobilis--1||s__Heliobacterium chlorum--1||s__Heliomicrobium gestii--1||s__Heliomicrobium modesticaldum--1||s__Heliophilum fasciatum--1||s__Heyndrickxia oleronia--1||s__Heyndrickxia sporothermodurans_A--1||s__Hodarchaeum sp011364965--1||s__Holophaga sp002297665--1||s__Humidesulfovibrio mexicanus--1||s__Hungateiclostridium mesophilum--1||s__Hwanghaeella grinnelliae--1||s__Hydrogenibacillus schlegelii--1||s__Hydrogenibacillus sp014896255--1||s__Hydrogenovibrio kuenenii--1||s__Hydrogenovibrio sp000744875--1||s__Hydrogenovibrio sp002779995--1||s__Hydrogenovibrio sp002848135--1||s__ISDg sp002308955--1||s__Ideonella sp017302485--2||s__Ideonella sp018069875--1||s__Imhoffiella drewsii--2||s__Imhoffiella purpurea--1||s__Inconstantimicrobium porci--2||s__Indioceanicola profundi--2||s__Insolitispirillum peregrinum--4||s__Isachenkonia alkalipeptolytica--1||s__J153 sp003693905--1||s__J25 sp004343725--9||s__JAAAOG01 sp009909005--3||s__JAAAOH01 sp009908735--5||s__JAAAOH01 sp009908925--3||s__JAADDZ01 sp013153635--1||s__JAADEM01 sp013153405--1||s__JAADFF01 sp013153035--1||s__JAAYBQ01 sp012730035--2||s__JAAYDE01 sp016926265--1||s__JAAYFE01 sp012735405--1||s__JAAYFT01 sp012519355--1||s__JAAYFT01 sp012728125--1||s__JAAYHG01 sp012735455--1||s__JAAYHJ01 sp012735465--1||s__JAAYIH01 sp012523545--1||s__JAAYNH01 sp012520945--7||s__JAAYNV01 sp012520645--4||s__JAAYNV01 sp017624235--4||s__JAAYSF01 sp012523975--2||s__JAAYSI01 sp012524045--1||s__JAAYSP01 sp012518355--1||s__JAAYTH01 sp012518435--1||s__JAAYUI01 sp012517765--1||s__JAAYUR01 sp012517645--5||s__JAAYWY01 sp012516165--1||s__JAAYYM01 sp012515365--4||s__JAAZLA01 sp012799545--1||s__JAAZLM01 sp012799315--1||s__JAAZMF01 sp012519025--1||s__JAAZMF01 sp012798955--1||s__JAAZMR01 sp012798695--1||s__JABDIP01 sp013003675--1||s__JABDJY01 sp013003285--1||s__JABDRL01 sp013041765--1||s__JABDRL01 sp016926535--1||s__JABEUN01 sp013044385--1||s__JABEUN01 sp013044415--1||s__JABEUN01 sp013044475--2||s__JABEVK01 sp013043995--7||s__JABEVK01 sp013044245--7||s__JABILA01 sp018650465--1||s__JABLXB01 sp013178305--1||s__JABLXN01 sp013177995--2||s__JABMNT01 sp013203595--2||s__JABXHR01 sp013373515--2||s__JABXKX01 sp013619035--1||s__JABXKX01 sp016342415--2||s__JABXKX01 sp016937975--1||s__JACAEZ01 sp013388565--1||s__JACDOE01 sp017656255--1||s__JACIYF01 sp014360065--1||s__JACMJL01 sp014380625--1||s__JACOUO01 sp016177845--1||s__JACQQJ01 sp016207035--1||s__JACRFY01 sp016212565--6||s__JACRHH01 sp016212095--1||s__JACRPF01 sp016214035--9||s__JACXVD01 sp014763545--1||s__JACZKS01 sp014859895--2||s__JADFXL01 sp015233585--1||s__JADFZP01 sp015232025--1||s__JADFZP01 sp015232485--2||s__JADFZW01 sp015232015--1||s__JADFZW01 sp015232355--1||s__JADGAN01 sp015231325--1||s__JADGAU01 sp015231865--1||s__JADGAW01 sp015231815--1||s__JADGBG01 sp015231605--1||s__JADGDA01 sp015228695--1||s__JADHSW01 sp016776705--1||s__JADJTI01 sp016711265--1||s__JADMJV01 sp018780265--1||s__JADQBS01 sp016278535--1||s__JAEELB01 sp016288705--3||s__JAEEOQ01 sp016284355--6||s__JAEINK01 sp016342585--16||s__JAENYK01 sp016841825--1||s__JAENZW01 sp016841065--1||s__JAEUJG01 sp016794765--14||s__JAEUKK01 sp016792625--1||s__JAEULV01 sp016793065--1||s__JAEUNX01 sp016791025--1||s__JAEUSG01 sp016788315--1||s__JAFGDJ01 sp016932135--3||s__JAFGGG01 sp016930675--5||s__JAFGGN01 sp016930535--1||s__JAFGHO01 sp016930085--12||s__JAFGJK01 sp016929135--2||s__JAFGJV01 sp016928955--8||s__JAFGKU01 sp016928415--15||s__JAFGNN01 sp016926955--11||s__JAFGNN01 sp018262985--11||s__JAFGOL01 sp016926495--1||s__JAFGOM01 sp016926505--6||s__JAFGQB01 sp016935915--5||s__JAFGQL01 sp016935695--14||s__JAFGRV01 sp016934975--11||s__JAFGRV01 sp016935735--6||s__JAFGRW01 sp016934935--1||s__JAFGSG01 sp016934735--1||s__JAFGSW01 sp016934415--3||s__JAFGTX01 sp016938815--1||s__JAFGWI01 sp016937215--14||s__JAFGXN01 sp016936615--10||s__JAFKFH01 sp017307375--1||s__JAFLEE01 sp017302015--6||s__JAGKQJ01 sp017898095--1||s__JAGNNG01 sp016794465--1||s__JAGODF01 sp017998375--1||s__JAGPKJ01 sp018053995--4||s__JAGPMH01 sp018052945--1||s__JAGTRP01 sp018261935--1||s__JAGXSG01 sp018333995--1||s__JAHDSF01 sp018432935--2||s__JAHIQC01 sp018902765--1||s__Jannaschia aquimarina--1||s__JdFR-22 sp002010045--2||s__Jeotgalibacillus campisalis--1||s__K2R23-3 sp003595195--1||s__KM106-2 sp009731425--2||s__KM106-2 sp905214875--1||s__KZCA124 sp017357405--6||s__Kiloniella litopenaei--1||s__Kiloniella majae--1||s__Kiloniella sp002162915--1||s__Kiloniella sp900313065--1||s__Kiloniella spongiae--1||s__Kineococcus xinjiangensis--2||s__Kineothrix alysoides--9||s__Kineothrix sp000403275--4||s__Kineothrix sp003488965--3||s__Kineothrix sp012520655--5||s__Kineothrix sp017532145--2||s__Kineothrix sp910576535--2||s__Kineothrix sp910578405--3||s__Kineothrix sp910579645--3||s__Kineothrix sp910579935--4||s__Kineothrix sp910585965--6||s__Kineothrix sp910586275--1||s__Kineothrix sp910587275--5||s__Kineothrix sp910588855--3||s__Kordiimonas sp013372925--2||s__Kordiimonas sp013372975--1||s__Kordiimonas sp015485385--1||s__Kurthia gibsonii--1||s__Kurthia huakuii--1||s__Kurthia intestinigallinarum--1||s__Kurthia massiliensis--2||s__Kurthia sibirica--1||s__Kurthia sp018065935--1||s__Kurthia zopfii--1||s__Kyrpidia spormannii--2||s__Kyrpidia tusciae--2||s__LKUD01 sp001412355--1||s__LKUD01 sp013415665--1||s__LKUD01 sp016926855--1||s__LMUX01 sp009765705--1||s__Lachnobacterium bovis--2||s__Lachnobacterium bovis_A--1||s__Lachnobacterium sp900113385--1||s__Lachnoclostridium phytofermentans--4||s__Lachnoclostridium phytofermentans_A--3||s__Lachnoclostridium sp003526525--2||s__Lachnoclostridium sp015057635--3||s__Lachnoclostridium sp900078195--1||s__Lachnoclostridium sp905192625--1||s__Lachnospira eligens--2||s__Lachnospira eligens_A--2||s__Lachnospira multipara--2||s__Lachnospira multipara_A--1||s__Lachnospira pectinoschiza_B--2||s__Lachnospira rogosae_A--5||s__Lachnospira sp000436475--4||s__Lachnospira sp000436535--6||s__Lachnospira sp000437735--4||s__Lachnospira sp002394205--3||s__Lachnospira sp002435585--3||s__Lachnospira sp003537285--1||s__Lachnospira sp017397445--3||s__Lachnospira sp017626275--3||s__Lachnospira sp900316325--4||s__Lachnospira sp900545725--4||s__Lachnospira sp900547255--4||s__Lachnospira sp900551945--6||s__Lachnospira sp900552795--2||s__Lachnospira sp900772425--1||s__Lachnospira sp910585095--4||s__Lachnospira sp910587485--5||s__Lachnospira sp910589305--6||s__Lachnotalea glycerini--1||s__Lachnotalea soehngenii--1||s__Lachnotalea sp900184995--3||s__Lacrimispora xylanolytica--1||s__Lederbergia niameyensis--1||s__Lederbergia sp017355205--1||s__Lentibacillus cibarius--1||s__Lentibacillus doumboii--2||s__Lentibacillus litoralis--1||s__Lentibacillus subterraneus--1||s__Lentibacillus_B sp009741735--1||s__Leptonema illini--1||s__Leptospira_A bandrabouensis--2||s__Leptospira_A biflexa--2||s__Leptospira_A bourretii--1||s__Leptospira_A bouyouniensis--3||s__Leptospira_A brenneri--1||s__Leptospira_A congkakensis--1||s__Leptospira_A ellinghausenii--2||s__Leptospira_A harrisiae--2||s__Leptospira_A jelokensis--1||s__Leptospira_A kanakyensis--1||s__Leptospira_A kemamanensis--1||s__Leptospira_A levettii--2||s__Leptospira_A meyeri--2||s__Leptospira_A montravelensis--2||s__Leptospira_A mtsangambouensis--1||s__Leptospira_A noumeaensis--2||s__Leptospira_A ognonensis--1||s__Leptospira_A perdikensis--1||s__Leptospira_A ryugenii--1||s__Leptospira_A sp016742255--2||s__Leptospira_A sp016918735--2||s__Leptospira_A sp016919165--1||s__Leptospira_A terpstrae--2||s__Leptospira_A vanthielii--2||s__Leptospira_A wolbachii--2||s__Leptospira_A yanagawae--2||s__Ligilactobacillus agilis--1||s__Listeria costaricensis--1||s__Listeria grayi--2||s__Litchfieldia alkalitelluris--1||s__Litchfieldia salsa--1||s__Litchfieldia sp014837155--1||s__Longirhabdus pacifica--1||s__Luteolibacter sp007126655--1||s__Lysinibacillus boronitolerans--1||s__Lysinibacillus capsici--1||s__Lysinibacillus contaminans--3||s__Lysinibacillus fusiformis--1||s__Lysinibacillus fusiformis_D--1||s__Lysinibacillus fusiformis_E--2||s__Lysinibacillus fusiformis_F--1||s__Lysinibacillus macroides--1||s__Lysinibacillus mangiferihumi--2||s__Lysinibacillus pakistanensis--1||s__Lysinibacillus parviboronicapiens--2||s__Lysinibacillus sp001275675--1||s__Lysinibacillus sp001278875--1||s__Lysinibacillus sp001308875--1||s__Lysinibacillus sp002237755--1||s__Lysinibacillus sp002340205--1||s__Lysinibacillus sp002973635--3||s__Lysinibacillus sp006864135--1||s__Lysinibacillus sp009724685--1||s__Lysinibacillus sphaericus--3||s__Lysinibacillus sphaericus_A--1||s__Lysinibacillus sphaericus_B--2||s__Lysinibacillus sphaericus_D--2||s__Lysinibacillus xylanilyticus--1||s__Lysinibacillus xylanilyticus_A--1||s__Lysinibacillus_B odysseyi--1||s__Lysinibacillus_B odysseyi_A--2||s__M08DMB sp009362815--1||s__M269 sp004353515--1||s__M55B154 sp018399855--1||s__MC1 sp002632265--1||s__MEC069 sp004514475--2||s__MGBC100174 sp910576895--7||s__MGBC111451 sp910578605--4||s__MGBC114079 sp910579745--1||s__MGBC114844 sp910579865--6||s__MGBC114844 sp910585255--6||s__MGBC114844 sp910585855--7||s__MGBC120314 sp910584325--3||s__MGBC136627 sp910585935--2||s__MGBC140009 sp910586015--2||s__MGBC143606 sp910587935--1||s__MH13 sp019192585--1||s__MP8T-1 sp016933575--1||s__MSJ-26 sp018918075--1||s__MSJ-34 sp018918005--1||s__MVRE01 sp002067895--3||s__MVZN01 sp002069125--2||s__MVZN01 sp017998475--3||s__MVZN01 sp018263175--2||s__MWCK01 sp002070005--1||s__MWDO01 sp002070605--19||s__MWDO01 sp017998755--8||s__Magnetospira sp000968135--2||s__Magnetospirillum aberrantis--4||s__Magnetospirillum gryphiswaldense--7||s__Magnetospirillum moscoviense--2||s__Magnetospirillum sp001898825--5||s__Magnetospirillum sp002435715--5||s__Magnetospirillum sp006218045--5||s__Magnetospirillum sp014379805--2||s__Magnetospirillum sp014380005--2||s__Magnetospirillum sp018224925--5||s__Magnetospirillum sp902729435--4||s__Magnetospirillum sp903941095--6||s__Magnetovibrio blakemorei--2||s__Magnetovibrio sp002401565--2||s__Magnetovibrio sp002732845--1||s__Magnetovibrio sp016763255--2||s__Magnetovibrio sp016763895--2||s__Magnetovibrio sp016764335--1||s__Mangrovitalea sediminis--2||s__Marichromatium gracile--1||s__Maridesulfovibrio salexigens--1||s__Marinobacterium_A nitratireducens--1||s__Marinobacterium_B jannaschii--1||s__Marinomonas alcarazii--1||s__Marinomonas algicola--1||s__Marinomonas aquimarina--1||s__Marinomonas aquiplantarum--1||s__Marinomonas arctica--1||s__Marinomonas atlantica--1||s__Marinomonas communis--1||s__Marinomonas foliarum--1||s__Marinomonas fungiae--1||s__Marinomonas gallaica--2||s__Marinomonas hwangdonensis--1||s__Marinomonas ostreistagni--1||s__Marinomonas ostreistagni_A--1||s__Marinomonas piezotolerans--2||s__Marinomonas polaris--1||s__Marinomonas posidonica--1||s__Marinomonas primoryensis--1||s__Marinomonas profundimaris--1||s__Marinomonas rhizomae--2||s__Marinomonas shanghaiensis--1||s__Marinomonas sp000017285--1||s__Marinomonas sp001625355--1||s__Marinomonas sp004352855--1||s__Marinomonas sp006385675--1||s__Marinomonas sp013373235--1||s__Marinomonas sp016463975--1||s__Marinomonas sp018336955--1||s__Marinomonas spartinae_A--1||s__Marispirochaeta aestuarii--12||s__Marispirochaeta associata--10||s__Marmoricola_A caldifontis--1||s__Massilibacterium senegalense--2||s__Melghiribacillus sp017656265--2||s__Melghiribacillus thermohalophilus--2||s__Mesobacillus boroniphilus--1||s__Mesobacillus boroniphilus_A--2||s__Mesobacillus jeotgali--1||s__Mesobacillus jeotgali_A--1||s__Mesobacillus oceanisediminis_A--2||s__Mesobacillus selenatarsenatis--1||s__Mesobacillus selenatarsenatis_A--1||s__Mesobacillus sp003457145--1||s__Mesobacillus sp014856545--1||s__Mesobacillus sp017355915--1||s__Mesobacillus sp017912555--1||s__Mesobacillus sp018613055--2||s__Mesobacillus sp018613155--1||s__Mesobacillus sp018613195--1||s__Mesobacillus sp018613235--1||s__Mesobacillus sp018613315--1||s__Mesobacillus subterraneus--1||s__Mesobacillus_A harenae--1||s__Metabacillus crassostreae--1||s__Metabacillus fastidiosus--1||s__Metabacillus litoralis--1||s__Metabacillus litoralis_B--1||s__Metabacillus sp003259415--1||s__Metabacillus sp004801455--1||s__Metalysinibacillus alkalisoli--2||s__Metalysinibacillus jejuensis--3||s__Metalysinibacillus saudimassiliensis--2||s__Metasolibacillus fluoroglycofenilyticus--2||s__Metasolibacillus meyeri--2||s__Metasolibacillus ndiopicus--2||s__Metasolibacillus sp002360295--1||s__Methanobacterium_A sp002067565--1||s__Methanocalculus chunghsingensis--3||s__Methanocalculus sp002496395--1||s__Methanocalculus sp003838185--1||s__Methanocalculus sp007130455--1||s__Methanocaldococcus bathoardescens--1||s__Methanocaldococcus fervens--2||s__Methanocaldococcus sp013153845--1||s__Methanocaldococcus vulcanius--2||s__Methanocaldococcus_A infernus--4||s__Methanocaldococcus_A villosus--4||s__Methanococcus maripaludis--3||s__Methanococcus maripaludis_A--6||s__Methanococcus maripaludis_C--6||s__Methanococcus maripaludis_D--6||s__Methanococcus vannielii--4||s__Methanococcus voltae_A--4||s__Methanococcus voltae_B--4||s__Methanococcus voltae_C--3||s__Methanoculleus bourgensis--1||s__Methanoculleus chikugoensis--3||s__Methanoculleus chikugoensis_A--2||s__Methanoculleus horonobensis--1||s__Methanoculleus hydrogenitrophicus--3||s__Methanoculleus marisnigri--1||s__Methanoculleus marisnigri_B--1||s__Methanoculleus sediminis--2||s__Methanoculleus sp000691865--1||s__Methanoculleus sp001896715--1||s__Methanoculleus sp002497965--1||s__Methanoculleus sp002498065--1||s__Methanoculleus sp002501655--2||s__Methanoculleus sp002506585--2||s__Methanoculleus sp002508705--2||s__Methanoculleus sp002839575--1||s__Methanoculleus sp002839645--1||s__Methanoculleus sp012510295--1||s__Methanoculleus sp012510335--3||s__Methanoculleus sp012511245--1||s__Methanoculleus sp012521035--3||s__Methanoculleus sp016841385--1||s__Methanoculleus sp016841955--1||s__Methanoculleus sp018433835--2||s__Methanoculleus sp019136335--1||s__Methanoculleus thermohydrogenotrophicum--2||s__Methanoculleus thermophilus--3||s__Methanoculleus_A taiwanensis--1||s__Methanofervidicoccus abyssi--3||s__Methanofervidicoccus sp003351865--3||s__Methanofollis ethanolicus--2||s__Methanofollis liminatans--4||s__Methanofollis sp002498315--2||s__Methanofollis sp004297185--2||s__Methanofollis sp017875325--3||s__Methanofollis tationis--2||s__Methanogenium cariaci--3||s__Methanogenium sp009914725--2||s__Methanogenium sp011045995--2||s__Methanogenium sp012523385--1||s__Methanogenium sp016841485--2||s__Methanogenium sp018687785--2||s__Methanolacinia paynteri--8||s__Methanolacinia petrolearia--9||s__Methanolacinia sp016928355--2||s__Methanolinea_A sp002067095--2||s__Methanolinea_A sp002067155--2||s__Methanolinea_A sp002501965--2||s__Methanolinea_A sp002506105--2||s__Methanolinea_A sp002509495--1||s__Methanolinea_A sp018262855--2||s__Methanolinea_A sp11423u--2||s__Methanolinea_B mesophila--1||s__Methanomicrobium mobile--2||s__Methanomicrobium sp016937345--2||s__Methanomicrobium sp017412625--2||s__Methanomicrobium sp017553245--2||s__Methanomicrobium sp017875315--10||s__Methanonatronarchaeum sp004212035--1||s__Methanonatronarchaeum thermophilum--2||s__Methanoplanus limicola--10||s__Methanoregula boonei--3||s__Methanoregula formicica--2||s__Methanoregula sp002067035--4||s__Methanoregula sp002495055--3||s__Methanoregula sp002495065--2||s__Methanoregula sp002497485--2||s__Methanoregula sp002502735--2||s__Methanoregula sp002508495--4||s__Methanoregula sp002835825--3||s__Methanoregula sp002839605--3||s__Methanoregula sp002839675--3||s__Methanoregula sp003136075--1||s__Methanoregula sp003154335--1||s__Methanoregula sp012798365--4||s__Methanoregula sp015660885--4||s__Methanoregula sp11803u--3||s__Methanoregula sp903832665--1||s__Methanosarcina sp000979455--1||s__Methanosarcina sp001714685--1||s__Methanosphaerula palustris--5||s__Methanospirillum hungatei--23||s__Methanospirillum hungatei_A--9||s__Methanospirillum lacunae--39||s__Methanospirillum sp012520015--13||s__Methanospirillum sp012729535--12||s__Methanospirillum sp012729995--17||s__Methanospirillum stamsii--23||s__Methanothermococcus thermolithotrophicus--2||s__Methanothermococcus_A okinawensis--2||s__Methylobacterium pseudosasicola--1||s__Methylobacterium sp019216885--1||s__Methyloversatilis discipulorum--1||s__Methyloversatilis discipulorum_A--1||s__Methyloversatilis sp018824085--1||s__Methyloversatilis thermotolerans--1||s__Methyloversatilis universalis--1||s__Methyloversatilis universalis_A--1||s__Mobilisporobacter senegalensis--1||s__Mobilitalea hemicellulosilytica_A--1||s__Mobilitalea luporum--1||s__Mobilitalea sp002307215--4||s__Mobilitalea sp002329645--1||s__Mobilitalea sp004294845--1||s__Mobilitalea sp012518975--1||s__Mobilitalea sp012839085--2||s__Mobilitalea sp012839295--1||s__Mobilitalea sp014174405--1||s__Modestobacter caceresii--1||s__Modestobacter marinus--1||s__Modestobacter sp013408865--1||s__Moorella sp002383405--1||s__Moorella sp003116935--1||s__Motiliproteus coralliicola--1||s__Motiliproteus sediminis--1||s__Mucispirillum faecigallinarum--1||s__Mucispirillum schaedleri--1||s__Mucispirillum sp910586745--1||s__NC2004 sp000621905--4||s__NC2004 sp017621205--7||s__NK4A136 sp000421045--4||s__NK4A136 sp000621425--4||s__NK4A136 sp000687675--1||s__NK4A136 sp002373855--1||s__NK4A136 sp002393955--4||s__NK4A136 sp002478505--4||s__NK4A136 sp002479655--7||s__NK4A136 sp015057055--1||s__NK4A136 sp016281335--2||s__NK4A136 sp016282915--2||s__NK4A136 sp017437785--2||s__NK4A136 sp017471325--3||s__NK4A136 sp017508825--4||s__NK4A136 sp017518185--3||s__NK4A136 sp017526985--3||s__NK4A136 sp017539565--4||s__NK4A136 sp017552715--2||s__NK4A136 sp017634975--4||s__NK4A136 sp017635395--2||s__NK4A136 sp900102065--3||s__NK4A136 sp902779395--2||s__NK4A136 sp902787595--4||s__NK4A136 sp902793845--1||s__NK4A144 sp000424365--2||s__NK4A144 sp000621405--1||s__NK4A144 sp000701625--3||s__NK4A144 sp000746015--1||s__NK4A144 sp003488445--1||s__NK4A144 sp016280355--2||s__NK4A144 sp017417105--1||s__NK4A144 sp017444545--1||s__NK4A144 sp017453965--1||s__NK4A144 sp017455525--3||s__NK4A144 sp017483425--1||s__NK4A144 sp017614155--2||s__NK4A144 sp017633935--2||s__NK4A144 sp017634315--2||s__NK4A144 sp900114405--3||s__NK4A144 sp900168235--3||s__NK4A144 sp902782655--1||s__NK4A144 sp902783395--2||s__NK4A144 sp905235585--3||s__NK4A144 sp905236275--2||s__NORP267 sp016764455--1||s__Natranaerobius thermophilus--1||s__Natranaerovirga hydrolytica--1||s__Natranaerovirga pectinivora--2||s__Natrarchaeobaculum aegyptiacum--15||s__Natrarchaeobaculum sp001563805--8||s__Natrarchaeobaculum sp001563885--9||s__Natrarchaeobaculum sulfurireducens--18||s__Natrarchaeobius chitinivorans--9||s__Natrarchaeobius chitinivorans_A--14||s__Natrarchaeobius halalkaliphilus--10||s__Natrarchaeobius swarupiae--13||s__Natrialba aegyptia--8||s__Natrialba asiatica--8||s__Natrialba chahannaoensis--14||s__Natrialba hulunbeirensis--11||s__Natrialba magadii--10||s__Natrialba sp001861355--13||s__Natrialba taiwanensis--7||s__Natrinema altunense--4||s__Natrinema ejinorense--4||s__Natrinema gari--2||s__Natrinema hispanicum--3||s__Natrinema hispanicum_A--3||s__Natrinema limicola--3||s__Natrinema mahii--3||s__Natrinema pallidum--3||s__Natrinema pellirubrum--2||s__Natrinema saccharevitans--2||s__Natrinema salaciae--7||s__Natrinema salifodinae--5||s__Natrinema sp002572525--2||s__Natrinema sp005938085--4||s__Natrinema sp013402815--6||s__Natrinema sp013456555--1||s__Natrinema thermotolerans--2||s__Natrinema versiforme--3||s__Natrinema versiforme_A--4||s__Natronincola ferrireducens--1||s__Natronincola_A peptidivorans--2||s__Natronoarchaeum philippinense--5||s__Natronoarchaeum sp017094485--2||s__Natronobacterium gregoryi--15||s__Natronobacterium texcoconense--14||s__Natronococcus sp008122205--3||s__Natronolimnobius baerhuensis--11||s__Natronolimnobius sp011043775--18||s__Natronolimnohabitans innermongolicus--4||s__Natronomonas moolapensis--4||s__Natronomonas pharaonis--9||s__Natronomonas salina--1||s__Natronomonas salsuginis--3||s__Natronomonas sp007121575--1||s__Natronomonas sp013839515--2||s__Natronomonas sp018609665--4||s__Natronoplasma sp003554965--1||s__Natronoplasma sp018334755--2||s__Natronoplasma sp018334835--2||s__Natronorubrum aibiense--2||s__Natronorubrum bangense--2||s__Natronorubrum daqingense--3||s__Natronorubrum halalkaliphilum--11||s__Natronorubrum sediminis--3||s__Natronorubrum sp003670115--1||s__Natronorubrum sulfidifaciens--2||s__Natronorubrum texcoconense--3||s__Natronorubrum thiooxidans--2||s__Natronorubrum tibetense--3||s__Neobacillus rubiinfantis--1||s__Neobacillus sp011250555--1||s__Neptuniibacter caesariensis--2||s__Neptunomonas antarctica--1||s__Neptunomonas japonica--1||s__Neptunomonas japonica_A--1||s__Neptunomonas sp016744175--1||s__Niallia sp900199695--1||s__Niameybacter sp900551325--1||s__Nisaea denitrificans--1||s__Nisaea nitritireducens--1||s__Nisaea sp014904705--2||s__Nisaea sp017640745--1||s__Nitratidesulfovibrio vulgaris--1||s__Nitrosophilus alvini--1||s__Nitrospirillum amazonense--1||s__Nitrospirillum amazonense_A--1||s__Nitrospirillum amazonense_B--1||s__Nitrospirillum amazonense_C--1||s__Nitrospirillum sp000333275--1||s__Niveispirillum cyanobacteriorum--1||s__Niveispirillum irakense--2||s__Niveispirillum lacus--2||s__Niveispirillum sp001296005--1||s__Niveispirillum sp009495745--2||s__Niveispirillum sp017996735--2||s__Niveispirillum sp900188385--1||s__Nocardioides daphniae--1||s__Novipirellula sp007859835--1||s__Novispirillum itersonii--4||s__Novispirillum itersonii_A--3||s__Novosphingopyxis baekryungensis--1||s__Novosphingopyxis sp002683755--1||s__OEQK01 sp900240405--1||s__OESV01 sp900240995--1||s__Oceanibaculum indicum--1||s__Oceanibaculum nanhaiense--1||s__Oceanibaculum pacificum--1||s__Oceanibaculum sp018823745--1||s__Oceanicaulis alexandrii--1||s__Oceanicaulis sp000152745--1||s__Oceanispirochaeta crateris--18||s__Oceanispirochaeta sp002084805--9||s__Oceanispirochaeta sp002408085--27||s__Oceanispirochaeta sp003249275--8||s__Oceanispirochaeta sp003346715--10||s__Oceanobacillus bengalensis--1||s__Oceanobacillus damuensis--1||s__Oceanobacillus humi--1||s__Oceanobacillus iheyensis--1||s__Oceanobacillus jeddahense--1||s__Oceanobacillus kimchii--1||s__Oceanobacillus neutriphilus--1||s__Oceanobacillus oncorhynchi--1||s__Oceanobacillus sojae--1||s__Oceanobacillus sojae_A--1||s__Oceanobacillus sp009389585--1||s__Oceanobacillus sp018333215--1||s__Oceanobacillus timonensis--1||s__Oceanospirillum beijerinckii--3||s__Oceanospirillum linum--2||s__Oceanospirillum maris--2||s__Oceanospirillum multiglobuliferum--2||s__Oceanospirillum sanctuarii--3||s__Oceanospirillum sp014164585--4||s__Oceanotoga teriensis--1||s__Oharaeibacter diazotrophicus--1||s__Oleiliquidispirillum nitrogeniifigens--2||s__Oleisolibacter albus--2||s__Orenia metallireducens_B--3||s__Ornithinibacillus bavariensis--1||s__Ornithinibacillus californiensis--2||s__Ornithinibacillus caprae--1||s__Ornithinibacillus contaminans--2||s__Ornithinibacillus globulus--2||s__Ornithinibacillus globulus_B--1||s__Ornithinibacillus halophilus--1||s__Ornithinibacillus halotolerans--1||s__Ornithinibacillus limi--2||s__Ornithinibacillus massiliensis--2||s__Ornithinibacillus scapharcae--2||s__Ornithinibacillus sp000577245--1||s__PBB1 sp002281415--1||s__PGXY01 sp002839375--6||s__PGYT01 sp016927595--1||s__PHET01 sp002841275--1||s__PLLO sp017310645--3||s__PNKZ01 sp013822735--1||s__PWGF01 sp003554375--2||s__PWLI01 sp003559415--1||s__PWMO01 sp003558175--2||s__PWMO01 sp007123465--3||s__PWMO01 sp007130025--2||s__PWMO01 sp007693325--2||s__PWMO01 sp007693485--4||s__PWMO01 sp007693945--1||s__PXBQ01 sp003566875--1||s__PXBQ01 sp007695285--3||s__PXRE01 sp003021085--4||s__PZPK01 sp006212045--1||s__Paenibacillus albidus--1||s__Paenibacillus albilobatus--2||s__Paenibacillus antarcticus--3||s__Paenibacillus borealis--1||s__Paenibacillus brasilensis--1||s__Paenibacillus camerounensis--1||s__Paenibacillus cellulositrophicus_A--1||s__Paenibacillus chibensis--1||s__Paenibacillus cookii--2||s__Paenibacillus crassostreae--2||s__Paenibacillus dokdonensis--1||s__Paenibacillus donghaensis--1||s__Paenibacillus etheri--1||s__Paenibacillus forsythiae--1||s__Paenibacillus glacialis--1||s__Paenibacillus graminis--1||s__Paenibacillus helianthi--1||s__Paenibacillus ihuae--2||s__Paenibacillus jilunlii--1||s__Paenibacillus macquariensis--2||s__Paenibacillus odorifer--1||s__Paenibacillus phytohabitans--1||s__Paenibacillus pini--2||s__Paenibacillus rhizoplanae--1||s__Paenibacillus rhizosphaerae--1||s__Paenibacillus riograndensis--1||s__Paenibacillus silagei--1||s__Paenibacillus sonchi--1||s__Paenibacillus sp000374185--1||s__Paenibacillus sp000758525--1||s__Paenibacillus sp000758545--1||s__Paenibacillus sp000758585--1||s__Paenibacillus sp000758605--1||s__Paenibacillus sp000758625--1||s__Paenibacillus sp001517085--2||s__Paenibacillus sp001682855--1||s__Paenibacillus sp001955925--1||s__Paenibacillus sp002257645--1||s__Paenibacillus sp002264395--1||s__Paenibacillus sp002438345--1||s__Paenibacillus sp003268635--1||s__Paenibacillus sp005577435--2||s__Paenibacillus sp009664975--2||s__Paenibacillus sp009807035--1||s__Paenibacillus sp013359945--1||s__Paenibacillus sp014836635--1||s__Paenibacillus sp017086365--2||s__Paenibacillus sp018403225--1||s__Paenibacillus sp018403285--1||s__Paenibacillus sp900111565--1||s__Paenibacillus sp900289175--1||s__Paenibacillus spiritus--1||s__Paenibacillus tengchongensis--1||s__Paenibacillus tepidiphilus--1||s__Paenibacillus tritici--1||s__Paenibacillus typhae--1||s__Paenibacillus wynnii--1||s__Paenibacillus zanthoxyli--1||s__Paenibacillus_A aceti--1||s__Paenibacillus_A anaericanus--1||s__Paenibacillus_A lentus--1||s__Paenibacillus_A lutimineralis--1||s__Paenibacillus_A panacisegetis--1||s__Paenibacillus_A phaseoli--1||s__Paenibacillus_A pinistramenti--1||s__Paenibacillus_A rubinfantis--2||s__Paenibacillus_A segetis--1||s__Paenibacillus_A shirakamiensis--1||s__Paenibacillus_A sp003060825--1||s__Paenibacillus_A sp018919145--1||s__Paenibacillus_A sp900069005--2||s__Paenibacillus_A sp900766135--2||s__Paenibacillus_A timonensis--2||s__Paenibacillus_A vini--1||s__Paenibacillus_A zeisoli--1||s__Paenibacillus_AA koleovorans--1||s__Paenibacillus_AB flagellatus--2||s__Paenibacillus_AB ginsengarvi--2||s__Paenibacillus_AB hemerocallicola--2||s__Paenibacillus_AB mesophilus--1||s__Paenibacillus_AB sp014705615--2||s__Paenibacillus_AC psychroresistens--2||s__Paenibacillus_AE antri--2||s__Paenibacillus_AE sp016482785--1||s__Paenibacillus_AF thalictri--1||s__Paenibacillus_AI eucommiae--2||s__Paenibacillus_AK turpanensis--1||s__Paenibacillus_B alvei--1||s__Paenibacillus_B apiarius--1||s__Paenibacillus_B aquistagni--3||s__Paenibacillus_B dendritiformis_A--1||s__Paenibacillus_B dendritiformis_B--1||s__Paenibacillus_B dendritiformis_C--1||s__Paenibacillus_B popilliae--1||s__Paenibacillus_B sp000283315--1||s__Paenibacillus_B sp001894745--1||s__Paenibacillus_B sp007786455--1||s__Paenibacillus_B sp015558675--2||s__Paenibacillus_B sp900539405--1||s__Paenibacillus_B taiwanensis--1||s__Paenibacillus_B thiaminolyticus--1||s__Paenibacillus_C agaridevorans--1||s__Paenibacillus_C intestinavium--1||s__Paenibacillus_C luteus--1||s__Paenibacillus_C montaniterrae--1||s__Paenibacillus_C nanensis--1||s__Paenibacillus_C oryzae--1||s__Paenibacillus_C paeoniae--1||s__Paenibacillus_C paridis--1||s__Paenibacillus_C sp001956095--2||s__Paenibacillus_C sp005222705--1||s__Paenibacillus_D sp003851045--1||s__Paenibacillus_D sp004134985--1||s__Paenibacillus_E aceris--2||s__Paenibacillus_E alba--3||s__Paenibacillus_E alginolyticus--2||s__Paenibacillus_E chondroitinus--2||s__Paenibacillus_E chondroitinus_A--2||s__Paenibacillus_E ferrarius--3||s__Paenibacillus_E marchantiophytorum--3||s__Paenibacillus_E oryzisoli--3||s__Paenibacillus_E pectinilyticus--2||s__Paenibacillus_E phytorum--2||s__Paenibacillus_E plantarum--3||s__Paenibacillus_E planticolens--2||s__Paenibacillus_E qinlingensis--3||s__Paenibacillus_E silvestris--2||s__Paenibacillus_E sp000620565--3||s__Paenibacillus_E sp001426375--2||s__Paenibacillus_E sp001428045--2||s__Paenibacillus_E sp001428105--3||s__Paenibacillus_E sp001429545--2||s__Paenibacillus_E sp007829615--2||s__Paenibacillus_E sp008017805--3||s__Paenibacillus_E sp010820665--2||s__Paenibacillus_E sp014534655--2||s__Paenibacillus_E sp900103825--2||s__Paenibacillus_E whitsoniae--3||s__Paenibacillus_F chitinolyticus--1||s__Paenibacillus_F sp000411255--1||s__Paenibacillus_F sp001541095--1||s__Paenibacillus_F sp009757775--1||s__Paenibacillus_F sp900107975--1||s__Paenibacillus_G ehimensis--1||s__Paenibacillus_G elgii--1||s__Paenibacillus_G mucilaginosus--1||s__Paenibacillus_G naphthalenovorans--1||s__Paenibacillus_G puerhi--4||s__Paenibacillus_G solanacearum--2||s__Paenibacillus_G sp007786445--1||s__Paenibacillus_G sp017833255--1||s__Paenibacillus_G sp018998565--1||s__Paenibacillus_G sp900101595--2||s__Paenibacillus_G sp910594985--2||s__Paenibacillus_G tyrfis--1||s__Paenibacillus_G validus--2||s__Paenibacillus_I sambharensis--2||s__Paenibacillus_K guangzhouensis--1||s__Paenibacillus_L sp018403245--1||s__Paenibacillus_M ginsengihumi--1||s__Paenibacillus_N swuensis--1||s__Paenibacillus_O herberti--2||s__Paenibacillus_O humicus--2||s__Paenibacillus_O pasadenensis--2||s__Paenibacillus_O sp002243345--2||s__Paenibacillus_O sp012676905--2||s__Paenibacillus_O sp900105225--2||s__Paenibacillus_S foliorum--1||s__Paenibacillus_S piri--1||s__Paenibacillus_S rigui--1||s__Paenibacillus_S sp000686845--1||s__Paenibacillus_S sp001956045--1||s__Paenibacillus_S sp002042965--1||s__Paenibacillus_S sp011440305--3||s__Paenibacillus_S sp900114475--1||s__Paenibacillus_T cellulosilyticus--1||s__Paenibacillus_T kobensis--1||s__Paenibacillus_V contaminans--2||s__Paenibacillus_W thermoaerophilus--1||s__Paenibacillus_Z methanolicus--2||s__Paenibacillus_Z phyllosphaerae--3||s__Paenibacillus_Z rhizovicinus--1||s__Paenibacillus_Z sp900106745--1||s__Paenibacillus_Z sp900116125--1||s__Paenisporosarcina sp018816185--1||s__Pandoraea anapnoica--1||s__Pandoraea anhela--1||s__Pandoraea apista--1||s__Pandoraea aquatica--1||s__Pandoraea bronchicola--1||s__Pandoraea capi--1||s__Pandoraea captiosa--1||s__Pandoraea cepalis--1||s__Pandoraea commovens--1||s__Pandoraea communis--1||s__Pandoraea eparura--1||s__Pandoraea faecigallinarum--1||s__Pandoraea fibrosis--1||s__Pandoraea horticolens--1||s__Pandoraea iniqua--1||s__Pandoraea norimbergensis--1||s__Pandoraea oxalativorans--1||s__Pandoraea pneumonica--1||s__Pandoraea pnomenusa--1||s__Pandoraea pulmonicola--1||s__Pandoraea sp002179965--1||s__Pandoraea sp004297875--1||s__Pandoraea sp018971155--1||s__Pandoraea sputorum--1||s__Pandoraea terrae--1||s__Pandoraea thiooxydans--1||s__Pandoraea vervacti--1||s__Pannonibacter carbonis--1||s__Paraburkholderia acidipaludis--1||s__Paraburkholderia acidiphila--1||s__Paraburkholderia acidophila--1||s__Paraburkholderia aromaticivorans--1||s__Paraburkholderia aromaticivorans_A--1||s__Paraburkholderia aspalathi--1||s__Paraburkholderia azotifigens--1||s__Paraburkholderia bryophila--1||s__Paraburkholderia caffeinilytica--1||s__Paraburkholderia caledonica--1||s__Paraburkholderia caribensis--1||s__Paraburkholderia diazotrophica--1||s__Paraburkholderia dilworthii--1||s__Paraburkholderia dinghuensis--1||s__Paraburkholderia ferrariae--1||s__Paraburkholderia franconis--1||s__Paraburkholderia fungorum--1||s__Paraburkholderia fungorum_B--1||s__Paraburkholderia fynbosensis--1||s__Paraburkholderia ginsengisoli--1||s__Paraburkholderia ginsengiterrae--1||s__Paraburkholderia graminis--1||s__Paraburkholderia guartelaensis--1||s__Paraburkholderia heleia--1||s__Paraburkholderia hiiakae--1||s__Paraburkholderia hospita--1||s__Paraburkholderia kirstenboschensis--1||s__Paraburkholderia kururiensis--1||s__Paraburkholderia kururiensis_A--1||s__Paraburkholderia lycopersici--1||s__Paraburkholderia madseniana--1||s__Paraburkholderia megapolitana--1||s__Paraburkholderia metrosideri_A--1||s__Paraburkholderia mimosarum--1||s__Paraburkholderia nodosa--1||s__Paraburkholderia nodosa_A--1||s__Paraburkholderia oxyphila--1||s__Paraburkholderia panacisoli--1||s__Paraburkholderia phenazinium--1||s__Paraburkholderia phenazinium_A--1||s__Paraburkholderia phenazinium_B--1||s__Paraburkholderia phenoliruptrix--1||s__Paraburkholderia phosphatilytica--1||s__Paraburkholderia phymatum--1||s__Paraburkholderia phytofirmans--1||s__Paraburkholderia piptadeniae--1||s__Paraburkholderia rhynchosiae--1||s__Paraburkholderia ribeironis--1||s__Paraburkholderia sabiae--1||s__Paraburkholderia sartisoli--1||s__Paraburkholderia sediminicola--1||s__Paraburkholderia silvatlantica--1||s__Paraburkholderia sp000148685--1||s__Paraburkholderia sp000178415--1||s__Paraburkholderia sp000472445--1||s__Paraburkholderia sp000472545--1||s__Paraburkholderia sp000745015--1||s__Paraburkholderia sp001319865--1||s__Paraburkholderia sp001931485--1||s__Paraburkholderia sp002973525--1||s__Paraburkholderia sp003002025--1||s__Paraburkholderia sp003121405--1||s__Paraburkholderia sp003610295--1||s__Paraburkholderia sp004298475--1||s__Paraburkholderia sp004339745--1||s__Paraburkholderia sp004353915--1||s__Paraburkholderia sp004359985--1||s__Paraburkholderia sp004361815--1||s__Paraburkholderia sp005503145--1||s__Paraburkholderia sp012275575--1||s__Paraburkholderia sp012927125--1||s__Paraburkholderia sp012927345--1||s__Paraburkholderia sp013177695--2||s__Paraburkholderia sp013177735--1||s__Paraburkholderia sp013426895--1||s__Paraburkholderia sp013426915--1||s__Paraburkholderia sp017104565--1||s__Paraburkholderia sp017104715--1||s__Paraburkholderia sp017104965--1||s__Paraburkholderia sp017814945--1||s__Paraburkholderia sp900104795--1||s__Paraburkholderia sp900142905--1||s__Paraburkholderia sp900230185--1||s__Paraburkholderia sp900996225--1||s__Paraburkholderia sp900996235--1||s__Paraburkholderia sp905220835--1||s__Paraburkholderia sp905220975--1||s__Paraburkholderia terrae--1||s__Paraburkholderia terricola--1||s__Paraburkholderia tropica--1||s__Paraburkholderia unamae--1||s__Paraburkholderia xenovorans--1||s__Paraliobacillus ryukyuensis--1||s__Paraliobacillus_A zengyii--1||s__Parapontixanthobacter aurantiacus--2||s__Pararhodobacter marinus--1||s__Pararhodobacter sp001691415--1||s__Pararhodobacter zhoushanensis--1||s__Pararhodospirillum oryzae--3||s__Pararhodospirillum photometricum--2||s__Pararobbsia silviterrae--1||s__Paremcibacter congregatus--1||s__Paremcibacter sp002401545--1||s__Paremcibacter sp002749135--1||s__Paremcibacter sp011051815--1||s__Paremcibacter sp013152755--1||s__Paremcibacter sp016764855--1||s__Paremcibacter sp016765435--1||s__Parerythrobacter lutipelagi--1||s__Parerythrobacter sp004114695--2||s__Pectinatus sottacetonis--1||s__Pelagerythrobacter aerophilus--1||s__Pelagerythrobacter marensis--1||s__Pelagerythrobacter marinus--1||s__Pelagerythrobacter rhizovicinus--1||s__Pelagerythrobacter sp016803135--1||s__Pelagibius sp001657395--2||s__Pelorhabdus rhamnosifermentans--1||s__Pelosinus fermentans--4||s__Pelosinus fermentans_A--5||s__Pelosinus fermentans_B--4||s__Pelosinus propionicus--5||s__Pelosinus sp000725345--2||s__Peptoclostridium litorale--1||s__Peribacillus huizhouensis--1||s__Peribacillus loiseleuriae--1||s__Peribacillus sp001510645--1||s__Peribacillus_A sp002860285--1||s__Persephonella atlantica--2||s__Persephonella hydrogeniphila--3||s__Persephonella marina--2||s__Persephonella sp000703045--3||s__Persephonella sp000703085--3||s__Persephonella sp013153235--1||s__Persephonella sp013153295--3||s__Persephonella sp015487465--3||s__Petrocella atlantisensis--3||s__Petrocella sp002841435--2||s__Petrocella sp002841495--2||s__Phaeospirillum caucaseum--2||s__Phaeospirillum fulvum_A--2||s__Phaeospirillum fulvum_B--2||s__Phaeospirillum kuznetsovii--4||s__Phaeospirillum magnetica_A--3||s__Phaeospirillum magneticum--4||s__Phaeospirillum magnetotacticum--5||s__Phaeospirillum marisnigri--4||s__Phaeospirillum molischianum--2||s__Phaeospirillum sp001511835--4||s__Phaeospirillum sp002105535--4||s__Phaeospirillum sp016195125--4||s__Phaeospirillum sp900184795--3||s__Phaeospirillum sp902729425--4||s__Phaeospirillum sp903853455--3||s__Phaeospirillum sp903901915--4||s__Phorcysia sp003978805--2||s__Phorcysia thermohydrogeniphila--2||s__Phytohalomonas tamaricis--1||s__Pigmentiphaga humi--1||s__Pigmentiphaga kullae--1||s__Pigmentiphaga litoralis--1||s__Pigmentiphaga litoralis_A--1||s__Pigmentiphaga sp001898625--1||s__Pigmentiphaga sp002188465--1||s__Pigmentiphaga sp002188635--1||s__Pigmentiphaga sp003854895--1||s__Pigmentiphaga sp009360345--1||s__Pinisolibacter aquiterrae--1||s__Plasticicumulans acidivorans--2||s__Pleomorphomonas oryzae--1||s__Pontibacillus marinus--1||s__Pontibacillus sp009858175--2||s__Pontibacillus yanchengensis--2||s__Pontibacillus yanchengensis_A--1||s__Pontibacillus_A halophilus--1||s__Ponticaulis sp002173095--1||s__Ponticaulis sp002692725--1||s__Pontixanthobacter aestiaquae--1||s__Pontixanthobacter aquaemixtae--1||s__Pontixanthobacter gangjinensis--1||s__Pontixanthobacter luteolus--2||s__Pontixanthobacter rizhaonensis--1||s__Pontixanthobacter sp017812015--2||s__Posidoniimonas polymericola--1||s__Prevotella sp900771975--1||s__Priestia_D taiwanensis--1||s__Propionispira arboris--2||s__Propionispira raffinosivorans--2||s__Propionispora hippei--2||s__Propionispora vibrioides--2||s__Propionivibrio sp017995515--1||s__Proteiniclasticum ruminis--1||s__Proteiniclasticum ruminis_A--1||s__Proteiniclasticum sp003510765--1||s__Proteiniclasticum sp017368455--1||s__Proteiniclasticum sp018128025--1||s__Proteocatella sp009929415--1||s__Pseudobacillus sp003600835--1||s__Pseudobacillus wudalianchiensis--1||s__Pseudobutyrivibrio fibrisolvens_A--4||s__Pseudobutyrivibrio ruminis--5||s__Pseudobutyrivibrio ruminis_A--6||s__Pseudobutyrivibrio ruminis_B--3||s__Pseudobutyrivibrio ruminis_C--5||s__Pseudobutyrivibrio ruminis_D--5||s__Pseudobutyrivibrio ruminis_E--6||s__Pseudobutyrivibrio ruminis_F--3||s__Pseudobutyrivibrio sp000621865--2||s__Pseudobutyrivibrio sp002309345--4||s__Pseudobutyrivibrio sp015057185--4||s__Pseudobutyrivibrio sp017471675--4||s__Pseudobutyrivibrio sp017557435--5||s__Pseudobutyrivibrio sp017557715--7||s__Pseudobutyrivibrio sp017934625--5||s__Pseudobutyrivibrio sp900100545--6||s__Pseudobutyrivibrio sp900104335--1||s__Pseudobutyrivibrio sp900107545--4||s__Pseudobutyrivibrio sp900112855--4||s__Pseudobutyrivibrio sp900113655--3||s__Pseudobutyrivibrio sp902775195--4||s__Pseudobutyrivibrio xylanivorans--6||s__Pseudobutyrivibrio xylanivorans_A--4||s__Pseudodesulfovibrio senegalensis--1||s__Pseudogracilibacillus auburnensis--1||s__Pseudogracilibacillus intestinigallinarum--1||s__Pseudogracilibacillus sp012518125--1||s__Pseudokineococcus marinus--1||s__Pseudolabrys sp016124795--1||s__Pseudomonas_A balearica--1||s__Pseudomonas_A kunmingensis--1||s__Pseudomonas_A kunmingensis_A--1||s__Pseudomonas_A lopnurensis--1||s__Pseudomonas_A nitrititolerans--1||s__Pseudomonas_A saudiphocaensis--1||s__Pseudomonas_A sp000765155--1||s__Pseudomonas_A sp002692525--1||s__Pseudomonas_A sp003205815--1||s__Pseudomonas_A sp003325755--1||s__Pseudomonas_A sp003488145--1||s__Pseudomonas_A sp003527165--1||s__Pseudomonas_A sp004010935--1||s__Pseudomonas_A sp004331835--1||s__Pseudomonas_A sp007713455--1||s__Pseudomonas_A stutzeri--1||s__Pseudomonas_A stutzeri_A--1||s__Pseudomonas_A stutzeri_AB--1||s__Pseudomonas_A stutzeri_AD--1||s__Pseudomonas_A stutzeri_AF--1||s__Pseudomonas_A stutzeri_AI--1||s__Pseudomonas_A stutzeri_AK--1||s__Pseudomonas_A stutzeri_AL--1||s__Pseudomonas_A stutzeri_AN--1||s__Pseudomonas_A stutzeri_B--1||s__Pseudomonas_A stutzeri_C--1||s__Pseudomonas_A stutzeri_G--1||s__Pseudomonas_A stutzeri_H--1||s__Pseudomonas_A stutzeri_O--1||s__Pseudomonas_A stutzeri_P--1||s__Pseudomonas_A stutzeri_S--1||s__Pseudomonas_A stutzeri_T--1||s__Pseudomonas_A stutzeri_U--1||s__Pseudomonas_A xanthomarina--1||s__Pseudomonas_A xanthomarina_A--1||s__Pseudomonas_C caeni--1||s__Pseudomonas_C caeni_A--1||s__Pseudomonas_C sp012518175--1||s__Pseudomonas_C sp012719655--1||s__Pseudomonas_D bauzanensis--1||s__Pseudomonas_D excrementavium--1||s__Pseudomonas_D litoralis--1||s__Pseudomonas_D saudimassiliensis--1||s__Pseudomonas_D sp002979975--1||s__Pseudomonas_D sp012735335--1||s__Pseudomonas_D xiamenensis--1||s__Pseudomonas_E abietaniphila--1||s__Pseudomonas_E benzenivorans--1||s__Pseudomonas_E brassicacearum_D--1||s__Pseudomonas_E chengduensis--1||s__Pseudomonas_E fluorescens_BR--1||s__Pseudomonas_E fluorescens_BU--1||s__Pseudomonas_E fluorescens_BW--1||s__Pseudomonas_E frederiksbergensis_G--1||s__Pseudomonas_E fuscovaginae_A--1||s__Pseudomonas_E gingeri_A--1||s__Pseudomonas_E gingeri_B--1||s__Pseudomonas_E mandelii_D--1||s__Pseudomonas_E mendocina--1||s__Pseudomonas_E mohnii--1||s__Pseudomonas_E moorei--1||s__Pseudomonas_E peli--1||s__Pseudomonas_E putida_S--1||s__Pseudomonas_E sp001984065--1||s__Pseudomonas_E sp002439135--1||s__Pseudomonas_E sp008369295--1||s__Pseudomonas_E sp008369325--1||s__Pseudomonas_E sp009761815--1||s__Pseudomonas_E sp009932725--1||s__Pseudomonas_E sp013359595--1||s__Pseudomonas_E sp014268755--1||s__Pseudomonas_E sp014851865--1||s__Pseudomonas_E sp014851905--1||s__Pseudomonas_E sp019200975--1||s__Pseudomonas_F alcaligenes_A--1||s__Pseudomonas_H flexibilis--1||s__Pseudomonas_H sp014836765--1||s__Pseudomonas_N urumqiensis--1||s__Pseudopontixanthobacter muriae--1||s__Pseudopontixanthobacter_A confluentis--1||s__Pseudopontixanthobacter_A sediminis--1||s__Pseudospirillum japonicum--1||s__Pseudovibrio ascidiaceicola--1||s__Pseudovibrio axinellae--1||s__Pseudovibrio brasiliensis--1||s__Pseudovibrio japonicus--1||s__Pseudovibrio sp001310715--1||s__Pseudovibrio sp001623075--1||s__Pseudovibrio sp900104145--1||s__Pseudovibrio sp900143565--1||s__Pseudovibrio stylochi--1||s__Psychrobacillus soli--1||s__Psychrobacillus sp008807035--1||s__Psychrobacillus sp012843435--1||s__Psychromonas aquimarina--1||s__Psychromonas hadalis--1||s__Psychromonas ossibalaenae--1||s__Pueribacillus sp002453275--1||s__Pueribacillus theae--2||s__Pyruvatibacter mobilis--1||s__QFOP01 sp003248785--1||s__QH-10-67-22 sp003021305--2||s__QS-1-68-17 sp003021105--5||s__QS-1-68-20 sp007122875--2||s__QS-4-69-31 sp003021655--1||s__QS-5-68-33 sp003023785--2||s__QZLD01 sp004796385--1||s__QZLE01 sp004796365--3||s__Qipengyuania algicida--1||s__Qipengyuania aquimaris--1||s__Qipengyuania aurea--1||s__Qipengyuania citrea--1||s__Qipengyuania flava--1||s__Qipengyuania gaetbuli--1||s__Qipengyuania mangrovi--1||s__Qipengyuania marisflavi--1||s__Qipengyuania nanhaisediminis--1||s__Qipengyuania pelagi--1||s__Qipengyuania sediminis--1||s__Qipengyuania seohaensis--1||s__Qipengyuania soli--1||s__Qipengyuania sp000181515--1||s__Qipengyuania sp001542855--1||s__Qipengyuania sp001635685--1||s__Qipengyuania sp001678665--1||s__Qipengyuania sp002695185--1||s__Qipengyuania sp002895025--1||s__Qipengyuania sp003248395--1||s__Qipengyuania sp009993605--1||s__Qipengyuania sp013001165--1||s__Qipengyuania sp013911865--1||s__Qipengyuania sp016764075--1||s__Qipengyuania sp016793865--1||s__Qipengyuania sp018819685--1||s__Qipengyuania sp018828205--1||s__Qipengyuania vulgaris--1||s__Qipengyuania vulgaris_A--1||s__R196 sp004764705--2||s__R1DC41 sp015482585--1||s__RBG-13-43-22 sp001797675--1||s__RBG-16-49-21 sp001829455--1||s__RBG-16-49-21 sp001829495--1||s__RBG-16-49-21 sp016928865--1||s__RBG-16-49-21 sp016933025--2||s__RBG-16-49-21 sp017999915--2||s__RBG-16-57-9 sp016934355--1||s__RDZH01 sp004292675--1||s__RDZH01 sp004293935--1||s__RGIG10340 sp017958585--4||s__RGIG1668 sp017390645--3||s__RGIG1668 sp017399685--7||s__RGIG1668 sp017416505--7||s__RGIG1711 sp017416145--10||s__RGIG1711 sp017618015--13||s__RGIG1711 sp018066285--15||s__RGIG1934 sp017396555--2||s__RGIG2163 sp017408525--1||s__RGIG268 sp017382775--1||s__RGIG3002 sp017437065--7||s__RGIG3002 sp910579805--6||s__RGIG3040 sp014804265--3||s__RGIG3040 sp014804675--3||s__RGIG3040 sp017436305--5||s__RGIG3040 sp017476765--6||s__RGIG3040 sp017632755--1||s__RGIG3040 sp910585715--4||s__RGIG3528 sp016283775--2||s__RGIG3528 sp016287675--8||s__RGIG3528 sp016287765--9||s__RGIG3528 sp016291655--6||s__RGIG3528 sp017444675--5||s__RGIG4034 sp016293925--2||s__RGIG4034 sp017463255--4||s__RGIG4057 sp017462755--5||s__RGIG4057 sp910577165--4||s__RGIG4057 sp910577675--4||s__RGIG4057 sp910579615--6||s__RGIG4057 sp910585065--4||s__RGIG4057 sp910587085--7||s__RGIG4694 sp017481565--1||s__RGIG4733 sp017472325--3||s__RGIG4831 sp017483905--1||s__RGIG4856 sp017483735--5||s__RGIG4930 sp017443685--2||s__RGIG4930 sp017470735--4||s__RGIG4930 sp017477005--2||s__RGIG4930 sp905233905--3||s__RGIG4930 sp905233955--5||s__RGIG4930 sp905236585--5||s__RGIG6904 sp017540915--2||s__RGIG6909 sp017540815--13||s__RGIG6919 sp017540605--2||s__RGIG7389 sp017559185--1||s__RGIG7926 sp016282215--3||s__RGIG7926 sp016282595--1||s__RGIG7926 sp017550925--3||s__RGIG8597 sp017624275--7||s__RGIG8607 sp017624115--5||s__RGIG8607 sp910577045--6||s__RGIG8607 sp910588535--4||s__RGIG8767 sp016294075--3||s__RGIG8767 sp017621115--1||s__RGIG8773 sp014799675--1||s__RGIG8773 sp017415165--1||s__RGIG8773 sp017847885--1||s__RGIG8773 sp910584715--1||s__RGIG8773 sp910586535--1||s__RGIG9060 sp017936665--4||s__RGIG9608 sp017648235--1||s__RGIG989 sp017390525--3||s__RI-112 sp016124535--1||s__RPPD01 sp003818675--5||s__RPPD01 sp016929065--4||s__RPRI01 sp018817425--1||s__RPRI01 sp018901125--1||s__RUG11200 sp902766825--3||s__RUG11200 sp902783965--1||s__RUG11237 sp017399445--2||s__RUG11237 sp017408735--5||s__RUG11237 sp902767135--5||s__RUG114 sp900315615--1||s__RUG115 sp017484135--2||s__RUG115 sp900066395--3||s__RUG115 sp900315735--3||s__RUG115 sp902782995--6||s__RUG115 sp910578885--2||s__RUG11977 sp016285135--2||s__RUG11977 sp016287095--4||s__RUG11977 sp016288005--3||s__RUG11977 sp016290905--2||s__RUG11977 sp017427415--2||s__RUG11977 sp017427685--2||s__RUG11977 sp017542245--3||s__RUG11977 sp017553035--2||s__RUG11977 sp017553665--1||s__RUG11977 sp017553965--2||s__RUG11977 sp017557525--2||s__RUG11977 sp017620375--1||s__RUG11977 sp017958245--3||s__RUG11977 sp017960415--2||s__RUG11977 sp017964055--3||s__RUG11977 sp902774525--1||s__RUG11977 sp905236925--3||s__RUG12461 sp016286115--4||s__RUG12461 sp017431515--4||s__RUG12461 sp017450105--4||s__RUG12461 sp902779355--5||s__RUG12871 sp015057825--4||s__RUG12871 sp902783445--2||s__RUG14133 sp009996845--2||s__RUG14243 sp905236215--2||s__RUG14243 sp905236235--4||s__RUG14243 sp905236735--3||s__RUG14243 sp905236805--7||s__RUG14243 sp905236845--5||s__RUG14305 sp902797785--2||s__RUG191 sp002373675--4||s__RUG191 sp015057165--4||s__RUG191 sp900315945--5||s__RUG191 sp900316395--6||s__RUG191 sp905233695--3||s__RUG191 sp905234245--4||s__RUG191 sp905234525--4||s__RUG306 sp900313435--3||s__RUG306 sp900314085--3||s__RUG306 sp900316075--2||s__RUG306 sp900317755--4||s__RUG306 sp902772635--3||s__RUG334 sp017526725--1||s__RZZS01 sp009929775--1||s__Ralstonia insidiosa--1||s__Ralstonia mannitolilytica--1||s__Ralstonia pickettii_A--1||s__Ralstonia pickettii_B--1||s__Ralstonia sp000620465--1||s__Ralstonia sp000801955--1||s__Ralstonia sp000955795--1||s__Ralstonia sp001078575--1||s__Ralstonia sp002298975--1||s__Ralstonia sp003851545--1||s__Ralstonia sp007997035--1||s__Ralstonia sp016429285--1||s__Ralstonia sp900115545--1||s__Reconcilibacillus cellulovorans--1||s__Reinekea sp015687175--1||s__Rhabdaerophilum sp009846685--1||s__Rhabdochromatium marinum--1||s__Rhizomicrobium sp002307315--1||s__Rhizorhabdus crocodyli--1||s__Rhizorhabdus histidinilytica--1||s__Rhizorhabdus montanisoli--1||s__Rhizorhabdus sp001015195--1||s__Rhizorhabdus sp001428605--1||s__Rhizorhabdus sp001429065--1||s__Rhizorhabdus wittichii--1||s__Rhodobium sp002869065--2||s__Rhodopila globiformis--1||s__Rhodopirellula europaea--1||s__Rhodopseudomonas faecalis--1||s__Rhodopseudomonas palustris_B--1||s__Rhodopseudomonas palustris_C--1||s__Rhodopseudomonas palustris_I--1||s__Rhodopseudomonas palustris_J--1||s__Rhodopseudomonas pentothenatexigens--1||s__Rhodospira goensis--1||s__Rhodospira marina--1||s__Rhodospira navarrensis--2||s__Rhodospira trueperi--1||s__Rhodospira visakhapatnamensis--1||s__Rhodospirillum_A centenum--1||s__Rhodothalassium salexigens--2||s__Rhodovastum atsumiense--1||s__Robertmurraya kyonggiensis--1||s__Robertmurraya massiliosenegalensis--1||s__Robertmurraya sp002480735--1||s__Robertmurraya yapensis--1||s__Roseburia hominis--2||s__Roseburia intestinalis--3||s__Roseburia inulinivorans--2||s__Roseburia sp001940165--5||s__Roseburia sp003470905--3||s__Roseburia sp003483745--3||s__Roseburia sp014804775--6||s__Roseburia sp017547315--1||s__Roseburia sp017549185--1||s__Roseburia sp017626625--6||s__Roseburia sp017937095--5||s__Roseburia sp900542495--3||s__Roseburia sp900548205--1||s__Roseburia sp900550935--5||s__Roseburia sp900753715--3||s__Roseburia sp910577925--3||s__Roseburia sp910584215--5||s__Roseburia sp910587865--3||s__Roseibium aggregatum_C--1||s__Roseibium hamelinense--1||s__Roseibium sp009363435--1||s__Roseomonas_C hellenica--1||s__Roseospirillum parvum--1||s__Rubeoparvulum massiliense--2||s__Ruminiclostridium cellulolyticum--1||s__Ruminiclostridium herbifermentans--1||s__Ruminiclostridium josui--1||s__Ruminiclostridium papyrosolvens--1||s__Ruminiclostridium papyrosolvens_A--1||s__Ruminiclostridium sp000244875--1||s__Ruminiclostridium_E sp017472865--1||s__Ruminiclostridium_E sp017624025--1||s__Ruminiclostridium_E sp017625405--1||s__Rummeliibacillus pycnus--2||s__Rummeliibacillus sp003576525--1||s__Rummeliibacillus suwonensis--1||s__S010-25 sp015488885--1||s__S0819 sp009295635--1||s__S145-15 sp015493635--9||s__SCUB01 sp004297465--1||s__SD8 sp001412335--1||s__SD8 sp002509485--1||s__SFDP01 sp004558185--1||s__SFDP01 sp017439665--1||s__SFDP01 sp017520155--2||s__SFDP01 sp017521195--1||s__SFDP01 sp017555455--3||s__SFDP01 sp017558145--1||s__SFDP01 sp017558205--2||s__SFDP01 sp900770785--2||s__SHVQ01 sp009694195--1||s__SIG280 sp015058015--4||s__SIG280 sp017550165--1||s__SIG291 sp015057605--5||s__SIG299 sp015057585--2||s__SIG299 sp017622795--5||s__SIG299 sp017938145--4||s__SIG299 sp017938285--10||s__SIG299 sp910583815--4||s__SIG300 sp015057505--3||s__SIG300 sp017456585--2||s__SIG301 sp015057455--4||s__SIG307 sp015057365--1||s__SIG307 sp017463035--3||s__SIG307 sp017465475--5||s__SIG307 sp017503735--4||s__SIG307 sp017556805--2||s__SIG307 sp017938405--4||s__SIG307 sp910577175--5||s__SIG307 sp910579465--5||s__SIG32 sp015152455--2||s__SIG332 sp017453065--4||s__SIG332 sp017468395--4||s__SIG333 sp015056815--2||s__SIG336 sp015056765--5||s__SIG336 sp017477805--4||s__SKGQ01 sp003565775--1||s__SKGQ01 sp007117515--1||s__SKIC01 sp007116685--1||s__SKKC01 sp007121695--4||s__SKKC01 sp007128315--6||s__SKKC01 sp007694005--8||s__SKSH01 sp007118075--1||s__SKVS01 sp007129335--9||s__SKVS01 sp009991955--9||s__SKYL01 sp007121755--1||s__SKYL01 sp007127935--1||s__SKZV01 sp007127165--1||s__SL1-B47 sp018434945--1||s__SLAA01 sp003564775--2||s__SLAA01 sp007127105--3||s__SLAA01 sp007695055--5||s__SLAN01 sp003552745--4||s__SLAN01 sp007126865--4||s__SLAN01 sp007135605--7||s__SLCP01 sp007125735--1||s__SLLM01 sp007134055--2||s__SLOZ01 sp007132255--1||s__SLST01 sp007118855--2||s__SLST01 sp007127335--2||s__SLST01 sp007129695--3||s__SLST01 sp007130265--2||s__SLST01 sp007694025--4||s__SM1-50 sp003942085--1||s__SMXQ01 sp004356985--1||s__SMXQ01 sp018666775--1||s__SPDA01 sp004525155--3||s__SR-FBR-E99 sp003245695--1||s__SRT547 sp009002475--1||s__SSSZ01 sp009469675--1||s__SW-7-71-33 sp003023195--1||s__SW-9-67-25 sp003023485--2||s__SYSU-D60009 sp003574735--1||s__SYSU-D60009 sp013822765--2||s__SYSU-D60009 sp016794075--1||s__SZUA-336 sp003247575--1||s__SZUA-368 sp003246505--18||s__SZUA-368 sp016936115--20||s__SZUA-370 sp002839245--5||s__SZUA-370 sp002839315--13||s__SZUA-370 sp003247225--16||s__SZUA-370 sp016938515--8||s__SZUA-370 sp018816345--12||s__SZUA-378 sp003246295--3||s__SZUA-423 sp003246895--1||s__SZUA-426 sp003245635--10||s__SZUA-448 sp003249225--1||s__SZUA-448 sp003252135--3||s__SZUA-448 sp016280395--3||s__SZUA-448 sp017958465--5||s__SZUA-474 sp003251775--2||s__SZUA-6 sp003641675--2||s__SZUA-6 sp013151965--2||s__Saccharibacillus alkalitolerans--2||s__Saccharibacillus brassicae--2||s__Saccharibacillus deserti--2||s__Saccharibacillus endophyticus--1||s__Saccharibacillus kuerlensis--2||s__Saccharibacillus qingshengii--2||s__Saccharibacillus sp002189105--1||s__Saccharibacillus sp002205895--1||s__Saccharospirillum alexandrii--1||s__Saccharospirillum sp018402545--1||s__Salimicrobium halophilum--1||s__Salinadaptatus halalkaliphilus--11||s__Salinarchaeum sp000403645--7||s__Salinibacillus kushneri--1||s__Salinibacillus sp010092505--2||s__Salinibacillus xinjiangensis--1||s__Salinibaculum litoreum--11||s__Salinigranum halophilum--6||s__Salinigranum rubrum--5||s__Salinigranum salinum--3||s__Salinispira pacifica--18||s__Salirhabdus euzebyi--2||s__Sanguibacter inulinus--1||s__Sanguibacter keddieii--1||s__Sanguibacter sp016342785--1||s__Savagea serpentis--2||s__Savagea sp009740415--1||s__Sediminibacillus senegalensis--1||s__Sediminibacillus sp017792025--1||s__Sediminibacillus terrae--1||s__Sediminispirochaeta bajacaliforniensis--10||s__Sediminispirochaeta smaragdinae--11||s__Seleniivibrio sp002452335--1||s__Seleniivibrio sp002452405--1||s__Seleniivibrio woodruffii--1||s__Selenomonas_C bovis--1||s__Selenomonas_C sp900314825--1||s__Serpentinicella alkaliphila--1||s__Skermanella aerolata--2||s__Skermanella mucosa--2||s__Skermanella pratensis--1||s__Skermanella rosea--2||s__Skermanella sp016653635--2||s__Skermanella stibiiresistens--2||s__Sneathiella aquimaris--1||s__Sneathiella sp002163135--1||s__Sneathiella sp002428885--2||s__Sneathiella sp016765515--1||s__Sneathiella sp017643685--1||s__Snowella sp003249095--1||s__Solibacillus cecembensis--2||s__Solibacillus isronensis_A--1||s__Solibacillus silvestris--1||s__Solibacillus sp002736105--2||s__Solibacillus sp003073375--1||s__Solibacillus sp014836905--1||s__Solibacillus sp014836935--1||s__Sphaerotilus natans--1||s__Sphaerotilus sp013294065--1||s__Sphaerotilus sulfidivorans--1||s__Sphingobium barthaii_A--1||s__Sphingobium chlorophenolicum--1||s__Sphingobium chungbukense--1||s__Sphingobium estronivorans--1||s__Sphingobium fuliginis--1||s__Sphingobium indicum--1||s__Sphingobium lactosutens_A--1||s__Sphingobium scionense--1||s__Sphingobium sp000281715--1||s__Sphingobium sp000283515--1||s__Sphingobium sp000588875--1||s__Sphingobium sp001556865--1||s__Sphingobium sp001563265--1||s__Sphingobium sp001650725--1||s__Sphingobium sp001713415--1||s__Sphingobium sp002312805--1||s__Sphingobium sp003248935--1||s__Sphingobium sp013375535--1||s__Sphingobium sp013375555--1||s__Sphingobium sp013911745--1||s__Sphingobium sp014201265--1||s__Sphingobium sp014873695--1||s__Sphingobium sp016000085--1||s__Sphingobium sp017304105--1||s__Sphingobium sp017304655--1||s__Sphingobium sp017745115--1||s__Sphingobium sp018603885--1||s__Sphingobium sp018823325--1||s__Sphingobium yanoikuyae--1||s__Sphingomonas asaccharolytica--1||s__Sphingomonas carotinifaciens--1||s__Sphingomonas endophytica--1||s__Sphingomonas mali--1||s__Sphingomonas phyllosphaerae--1||s__Sphingomonas phyllosphaerae_B--1||s__Sphingomonas pruni--1||s__Sphingomonas sp000632225--1||s__Sphingomonas sp001421355--1||s__Sphingomonas sp001423765--1||s__Sphingomonas sp004345855--1||s__Sphingomonas sp014193845--1||s__Sphingomonas sp014194975--1||s__Sphingomonas sp016820445--1||s__Sphingomonas sp017304615--1||s__Sphingomonas sp018139225--1||s__Sphingomonas sp900114095--1||s__Sphingomonas sp902506455--1||s__Sphingomonas_E fennica--1||s__Sphingomonas_E laterariae--1||s__Sphingomonas_E sp002151445--1||s__Sphingomonas_M formosensis--1||s__Sphingomonas_N chungangi--1||s__Sphingomonas_N oligoaromativorans--1||s__Sphingomonas_N sp000333335--1||s__Sphingomonas_N sp000383095--1||s__Sphingomonas_N sp903871605--1||s__Spiro-10 sp001604385--11||s__Spiro-10 sp001604405--9||s__Spiro-10 sp003245785--14||s__Spiro-10 sp003246335--17||s__Spiro-10 sp003246765--9||s__Spiro-10 sp003252395--10||s__Spiro-10 sp004294945--9||s__Spiro-10 sp016929605--9||s__Spiro-10 sp016938205--10||s__Spirochaeta_A thermophila--6||s__Spirochaeta_A thermophila_A--7||s__Spirochaeta_B africana--8||s__Spirochaeta_D lutea--15||s__Spirochaeta_E cellobiosiphila--14||s__Spirochaeta_F isovalerica--18||s__Spirochaeta_F sp016342385--14||s__Spirochaeta_F sp016744925--18||s__Spirochaeta_F sp016936555--20||s__Sporohalobacter salinus--1||s__Sporomusa acidovorans--2||s__Sporomusa malonica--1||s__Sporomusa ovata--1||s__Sporomusa silvacetica--1||s__Sporomusa sp007830295--1||s__Sporomusa sp017889675--1||s__Sporomusa sp017889705--1||s__Sporomusa sphaeroides--1||s__Sporosalibacterium faouarense--2||s__Sporosarcina koreensis_C--1||s__Sporosarcina limicola--2||s__Sporosarcina luteola_A--2||s__Sporosarcina sp002077155--1||s__Sporosarcina sp003351785--1||s__Sporosarcina sp003384035--1||s__Sporosarcina sp008369195--1||s__Sporosarcina sp009650995--1||s__Sporosarcina sp009651005--1||s__Sporosarcina sp014282005--1||s__Sporosarcina sp014836615--2||s__Sporosarcina sp017498505--2||s__Sporosarcina ureae_C--1||s__Sporotomaculum thermosapovorans--1||s__Succinivibrio sp002449335--1||s__Succinivibrio sp900315395--1||s__Succinivibrio sp900316375--1||s__Succinivibrio sp900767695--1||s__Succinivibrio sp900770725--1||s__Succinivibrio sp902776275--1||s__Sulfobacillus_B acidophilus_A--1||s__Sutcliffiella cohnii--1||s__Sutcliffiella_A horikoshii_A--1||s__Sutcliffiella_A horikoshii_B--1||s__Sutcliffiella_A horikoshii_C--1||s__Sutcliffiella_A sp001293645--1||s__Sutcliffiella_A sp012524115--1||s__Sutcliffiella_A sp012911845--2||s__Sutcliffiella_A tianshenii--1||s__Synechocystis salina--1||s__Synechocystis sp000284455--1||s__Synechocystis sp000478825--1||s__Synechocystis sp016471375--1||s__Synechocystis sp018282115--1||s__T33-2 sp002860205--1||s__TB5 sp016591975--2||s__TMPK1 sp018332375--1||s__Tagaea sp014444615--1||s__Tagaea sp016124335--1||s__Tagaea sp016794005--1||s__Tagaea sp016794025--1||s__Tagaea sp017308135--1||s__Tardibacter chloracetimidivorans--1||s__Tc-Br11 sp001564275--4||s__Tc-Br11 sp003552325--1||s__Tc-Br11 sp017357105--3||s__Tc-Br11-E2g1 sp001564255--8||s__Telmatospirillum siberiense--1||s__Telmatospirillum sp009712185--2||s__Telmatospirillum sp013349665--1||s__Telmatospirillum sp013349735--3||s__Telmatospirillum sp015654615--1||s__Tepidibacillus fermentans--1||s__Tepidicaulis sp002389665--1||s__Tepidimicrobium xylanilyticum--1||s__Tepidiphilus baoligensis--1||s__Tepidiphilus sp016235745--1||s__Terasakiella brassicae--2||s__Terasakiella magnetica_A--2||s__Terasakiella pusilla--1||s__Terasakiella sp004564135--1||s__Terasakiella sp013373205--2||s__Terasakiella sp013373265--1||s__Termitinema primitia--11||s__Termitinema primitia_A--10||s__Thalassobacillus cyri--1||s__Thalassobaculum litoreum--1||s__Thalassobaculum_A fulvum--2||s__Thalassobaculum_A sp000171835--1||s__Thalassobaculum_A sp018401495--1||s__Thalassospira alkalitolerans--1||s__Thalassospira lucentensis_A--1||s__Thalassospira marina--1||s__Thalassospira mesophila--1||s__Thalassospira povalilytica--1||s__Thalassospira profundimaris_B--2||s__Thalassospira profundimaris_D--2||s__Thalassospira sp000948415--1||s__Thalassospira sp001907695--2||s__Thalassospira sp002115785--1||s__Thalassospira sp002115825--1||s__Thalassospira sp002709775--1||s__Thalassospira xiamenensis--1||s__Thalassospira xianhensis--1||s__Thermoanaerobacterium aotearoense--1||s__Thermoanaerobacterium saccharolyticum_A--1||s__Thermoanaerobacterium sp002102475--1||s__Thermoanaerobacterium sp900205865--1||s__Thermodesulfobacterium commune--2||s__Thermodesulfobacterium geofontis--1||s__Thermodesulfobacterium geofontis_A--1||s__Thermodesulfobacterium geofontis_C--1||s__Thermodesulfobacterium hveragerdense--2||s__Thermodesulfobacterium hydrogeniphilum--2||s__Thermodesulfobacterium sp003641645--1||s__Thermodesulfobacterium sp008630935--2||s__Thermodesulfobacterium sp013153525--5||s__Thermodesulfobacterium sp017656385--1||s__Thermodesulfobacterium thermophilum--2||s__Thermohalobacter berrensis--1||s__Thermosinus carboxydivorans--1||s__Thermosulfurimonas_A dismutans_A--1||s__Thermovibrio ammonificans--2||s__Thermovibrio guaymasensis--1||s__Thiomicrorhabdus chilensis--1||s__Thiomicrorhabdus sp013153955--1||s__Thiomicrorhabdus sp013391695--1||s__Thiomicrorhabdus sp014763835--1||s__Thiopseudomonas denitrificans--1||s__Thiopseudomonas sp001513435--1||s__Thiopseudomonas sp012728415--1||s__Thiorhodococcus minor--1||s__Thiospirillum jenense--1||s__Thiospirochaeta perfilievii--21||s__Thiospirochaeta sp003247135--14||s__Thiospirochaeta sp016936295--15||s__Thiovulum sp000276965--1||s__Tindallia californiensis--1||s__Tindallia magadiensis--1||s__Tindallia sp003838145--2||s__Tissierella_A creatinophila--1||s__Tistlia consotensis--1||s__Tistrella bauzanensis--1||s__Tistrella mobilis--1||s__Treponema medium--19||s__Treponema pallidum--3||s__Treponema phagedenis--30||s__Treponema sp000775995--19||s__Treponema sp010365865--21||s__Treponema sp018336815--18||s__Treponema sp905372265--26||s__Treponema sp905373565--33||s__Treponema vincentii--18||s__Treponema_B denticola--15||s__Treponema_B denticola_A--18||s__Treponema_B pedis--25||s__Treponema_B putidum--14||s__Treponema_B sp905372205--8||s__Treponema_B sp905372345--15||s__Treponema_C lecithinolyticum--8||s__Treponema_C maltophilum--8||s__Treponema_C sp905372025--8||s__Treponema_D berlinense--6||s__Treponema_D bryantii_A--16||s__Treponema_D bryantii_B--12||s__Treponema_D bryantii_C--17||s__Treponema_D bryantii_D--8||s__Treponema_D buccale--4||s__Treponema_D paredis--3||s__Treponema_D parvum--10||s__Treponema_D parvum_A--8||s__Treponema_D pectinovorum--11||s__Treponema_D porcinum--5||s__Treponema_D rectale--17||s__Treponema_D ruminis--12||s__Treponema_D saccharophilum--29||s__Treponema_D socranskii--7||s__Treponema_D sp000260795--14||s__Treponema_D sp000619925--11||s__Treponema_D sp002296965--12||s__Treponema_D sp002309195--3||s__Treponema_D sp002309305--10||s__Treponema_D sp002314445--24||s__Treponema_D sp002315375--11||s__Treponema_D sp002319875--25||s__Treponema_D sp002350445--8||s__Treponema_D sp002368605--8||s__Treponema_D sp002369025--7||s__Treponema_D sp002373205--11||s__Treponema_D sp002373325--19||s__Treponema_D sp002391235--6||s__Treponema_D sp002392275--13||s__Treponema_D sp002392405--6||s__Treponema_D sp002393835--15||s__Treponema_D sp002393865--12||s__Treponema_D sp002394465--9||s__Treponema_D sp002394685--23||s__Treponema_D sp002395155--12||s__Treponema_D sp002396325--9||s__Treponema_D sp002399405--19||s__Treponema_D sp002404895--7||s__Treponema_D sp002437725--7||s__Treponema_D sp002448445--11||s__Treponema_D sp002449305--10||s__Treponema_D sp002477955--5||s__Treponema_D sp002478955--2||s__Treponema_D sp003447785--10||s__Treponema_D sp003455655--5||s__Treponema_D sp004554075--13||s__Treponema_D sp012513125--8||s__Treponema_D sp014334325--9||s__Treponema_D sp014334335--8||s__Treponema_D sp014803985--4||s__Treponema_D sp014804005--7||s__Treponema_D sp014804085--3||s__Treponema_D sp016281495--11||s__Treponema_D sp016282455--13||s__Treponema_D sp016282835--5||s__Treponema_D sp016283615--16||s__Treponema_D sp016286365--7||s__Treponema_D sp016286535--14||s__Treponema_D sp016287815--18||s__Treponema_D sp016288205--17||s__Treponema_D sp016290335--10||s__Treponema_D sp016290995--3||s__Treponema_D sp016292805--7||s__Treponema_D sp016293495--6||s__Treponema_D sp016293645--5||s__Treponema_D sp016293915--7||s__Treponema_D sp016294035--4||s__Treponema_D sp016296205--4||s__Treponema_D sp016296575--6||s__Treponema_D sp016296655--10||s__Treponema_D sp016297405--3||s__Treponema_D sp016297415--4||s__Treponema_D sp016297805--7||s__Treponema_D sp017381365--5||s__Treponema_D sp017386165--15||s__Treponema_D sp017390125--3||s__Treponema_D sp017392945--11||s__Treponema_D sp017395545--13||s__Treponema_D sp017412405--18||s__Treponema_D sp017421145--18||s__Treponema_D sp017430385--13||s__Treponema_D sp017446265--9||s__Treponema_D sp017449265--25||s__Treponema_D sp017449285--4||s__Treponema_D sp017450535--7||s__Treponema_D sp017450845--19||s__Treponema_D sp017453705--11||s__Treponema_D sp017464425--10||s__Treponema_D sp017468745--10||s__Treponema_D sp017469785--14||s__Treponema_D sp017470085--14||s__Treponema_D sp017470605--14||s__Treponema_D sp017476165--17||s__Treponema_D sp017484285--19||s__Treponema_D sp017521105--4||s__Treponema_D sp017525605--23||s__Treponema_D sp017534445--13||s__Treponema_D sp017544745--8||s__Treponema_D sp017548565--6||s__Treponema_D sp017550685--8||s__Treponema_D sp017551545--10||s__Treponema_D sp017551705--1||s__Treponema_D sp017553635--6||s__Treponema_D sp017613485--8||s__Treponema_D sp017614295--12||s__Treponema_D sp017614655--6||s__Treponema_D sp017616165--12||s__Treponema_D sp017617115--10||s__Treponema_D sp017617145--9||s__Treponema_D sp017619795--12||s__Treponema_D sp017622055--7||s__Treponema_D sp017645785--5||s__Treponema_D sp017651065--9||s__Treponema_D sp017934745--31||s__Treponema_D sp017935745--10||s__Treponema_D sp017938365--4||s__Treponema_D sp017940005--12||s__Treponema_D sp017940255--12||s__Treponema_D sp017960765--11||s__Treponema_D sp017961705--12||s__Treponema_D sp017962415--6||s__Treponema_D sp017962965--6||s__Treponema_D sp017963165--16||s__Treponema_D sp018064525--6||s__Treponema_D sp018064785--4||s__Treponema_D sp018064905--15||s__Treponema_D sp018066075--7||s__Treponema_D sp018384055--5||s__Treponema_D sp018385315--6||s__Treponema_D sp018385395--10||s__Treponema_D sp018385415--6||s__Treponema_D sp900316905--9||s__Treponema_D sp900317625--4||s__Treponema_D sp900319625--12||s__Treponema_D sp900541945--5||s__Treponema_D sp900541995--7||s__Treponema_D sp900767955--7||s__Treponema_D sp900769975--5||s__Treponema_D sp900769985--6||s__Treponema_D sp900770075--6||s__Treponema_D sp902766125--7||s__Treponema_D sp902766345--14||s__Treponema_D sp902772605--15||s__Treponema_D sp902772975--13||s__Treponema_D sp902773215--14||s__Treponema_D sp902778325--28||s__Treponema_D sp902783155--17||s__Treponema_D sp902783245--15||s__Treponema_D sp902785455--19||s__Treponema_D sp902789325--12||s__Treponema_D sp902792795--5||s__Treponema_D sp902796985--18||s__Treponema_D sp902797055--18||s__Treponema_D sp902797305--15||s__Treponema_D sp902799665--10||s__Treponema_D sp902799965--7||s__Treponema_D sp902802305--10||s__Treponema_D sp902803415--11||s__Treponema_D sp902803735--25||s__Treponema_D sp905233535--12||s__Treponema_D sp905236315--8||s__Treponema_D sp905236465--10||s__Treponema_D sp905372235--25||s__Treponema_D sp910584475--7||s__Treponema_D succinifaciens--12||s__Treponema_D zioleckii--32||s__Treponema_F brennaborense--10||s__Treponema_F excrementipullorum--4||s__Treponema_F sp016294105--12||s__Treponema_F sp017549025--16||s__Treponema_F sp017622135--16||s__Treponema_F sp017622235--1||s__Treponema_F sp017623685--4||s__Treponema_F sp017629095--14||s__Treponema_F sp017646305--7||s__Treponema_F sp017936345--7||s__Treponema_G caldarium--10||s__Treponema_G caldarium_A--6||s__Treponema_G sp012517385--9||s__Treponema_H azotonutricium--11||s__Treponema_H sp009777335--4||s__Treponema_H sp009777995--12||s__Treponema_H sp009780595--8||s__Treponema_H sp009780855--8||s__Treponema_H sp009781915--8||s__Treponema_H sp009786615--13||s__Trinickia caryophylli--1||s__Trinickia dabaoshanensis--1||s__Trinickia diaoshuihuensis--1||s__Trinickia dinghuensis--1||s__Trinickia soli--1||s__Trinickia sp004322045--1||s__Trinickia sp005144415--1||s__Trinickia sp005280735--2||s__Trinickia sp013282575--1||s__Trinickia sp017315725--1||s__Tsuneonella aeria--1||s__Tsuneonella amylolytica--1||s__Tsuneonella deserti--1||s__Tsuneonella dongtanensis--1||s__Tsuneonella mangrovi--1||s__Tsuneonella rigui--1||s__Tsuneonella sp007065885--1||s__Tsuneonella troitsensis--1||s__Tuberibacillus calidus--1||s__Tumebacillus flagellatus--2||s__Tumebacillus sp016722965--3||s__Tumebacillus_A algifaecis--1||s__Tumebacillus_A avium--1||s__UBA11029 sp002411145--1||s__UBA11346 sp017302815--1||s__UBA11774 sp003507655--3||s__UBA11774 sp900556645--2||s__UBA12037 sp003527485--17||s__UBA12059 sp001829185--10||s__UBA12059 sp018815555--12||s__UBA1240 sp001603145--18||s__UBA1240 sp002308875--10||s__UBA1240 sp012519415--7||s__UBA1240 sp016285185--20||s__UBA1240 sp017614995--14||s__UBA1240 sp902797925--13||s__UBA12508 sp001831095--1||s__UBA12545 sp013167955--1||s__UBA1258 sp002308235--1||s__UBA1258 sp016280465--3||s__UBA1258 sp016281385--4||s__UBA1258 sp016283275--3||s__UBA1258 sp016283575--11||s__UBA1258 sp016291405--5||s__UBA1258 sp017544835--7||s__UBA1258 sp017553505--6||s__UBA1258 sp017651385--2||s__UBA1258 sp017963665--2||s__UBA1258 sp900100895--7||s__UBA1258 sp902772805--1||s__UBA1306 sp002307245--10||s__UBA1318 sp002307015--12||s__UBA1351 sp002342805--6||s__UBA1351 sp002382805--3||s__UBA1394 sp015066715--1||s__UBA1394 sp017416665--2||s__UBA1444 sp018434355--2||s__UBA1479 sp002325375--1||s__UBA1479 sp002433335--1||s__UBA1479 sp002696205--1||s__UBA1479 sp002706405--1||s__UBA1479 sp002781745--2||s__UBA1535 sp002323775--1||s__UBA1573 sp001871905--1||s__UBA1573 sp002421905--1||s__UBA1573 sp003245575--2||s__UBA1573 sp018063145--1||s__UBA1672 sp018399685--1||s__UBA1712 sp002317175--3||s__UBA1712 sp002393095--3||s__UBA1712 sp016286035--5||s__UBA1712 sp016290615--2||s__UBA1712 sp017540355--5||s__UBA1712 sp017619635--3||s__UBA1712 sp017961385--1||s__UBA1712 sp018056665--1||s__UBA1712 sp018064425--1||s__UBA1712 sp018064805--1||s__UBA1712 sp900766815--1||s__UBA1712 sp902778165--5||s__UBA1712 sp902779505--2||s__UBA1712 sp902783735--2||s__UBA1712 sp902789785--2||s__UBA1712 sp905235845--3||s__UBA1729 sp002315945--4||s__UBA1753 sp016288495--2||s__UBA1753 sp017441585--2||s__UBA1753 sp017544285--1||s__UBA1796 sp002319795--1||s__UBA1799 sp002319815--1||s__UBA1874 sp002352935--1||s__UBA2136 sp002689455--2||s__UBA2184 sp002328745--1||s__UBA2272 sp002347725--1||s__UBA2272 sp016938395--1||s__UBA2286 sp002345925--1||s__UBA2286 sp002841295--1||s__UBA2286 sp002841355--1||s__UBA2286 sp004348925--1||s__UBA2316 sp002256935--2||s__UBA2316 sp002345205--1||s__UBA2316 sp013359135--1||s__UBA2386 sp005776475--1||s__UBA2386 sp016794485--1||s__UBA2562 sp002340345--2||s__UBA2779 sp002352375--4||s__UBA2779 sp002748225--2||s__UBA2779 sp003644105--2||s__UBA2821 sp002351535--2||s__UBA2821 sp014799465--3||s__UBA2821 sp902763335--2||s__UBA2821 sp902786515--3||s__UBA2868 sp002350465--1||s__UBA2868 sp002368575--4||s__UBA2868 sp002371615--3||s__UBA2868 sp002373875--2||s__UBA2868 sp002394535--1||s__UBA2868 sp003535955--1||s__UBA2868 sp004552595--2||s__UBA2868 sp016281085--3||s__UBA2868 sp016281675--1||s__UBA2868 sp017432845--1||s__UBA2868 sp017444015--4||s__UBA2868 sp017450065--4||s__UBA2868 sp017458765--1||s__UBA2868 sp017524595--2||s__UBA2868 sp017526745--1||s__UBA2868 sp017544705--2||s__UBA2868 sp017550535--2||s__UBA2868 sp017612555--2||s__UBA2868 sp017620055--1||s__UBA2868 sp017620255--2||s__UBA2868 sp017620345--1||s__UBA2868 sp900320345--2||s__UBA2868 sp902775485--1||s__UBA2868 sp902779305--1||s__UBA2868 sp902803305--2||s__UBA2868 sp905235745--2||s__UBA288 sp004332335--2||s__UBA2882 sp002362385--6||s__UBA2882 sp003446735--3||s__UBA2882 sp016297945--3||s__UBA2882 sp017387565--3||s__UBA2882 sp017626095--4||s__UBA2882 sp017936785--8||s__UBA2882 sp900317505--2||s__UBA2882 sp900542015--5||s__UBA2882 sp900549665--2||s__UBA2882 sp910574745--4||s__UBA2912 sp902796775--1||s__UBA3002 sp002346425--1||s__UBA3065 sp009923755--1||s__UBA3086 sp002367305--1||s__UBA3282 sp002361355--6||s__UBA3282 sp002361735--4||s__UBA3282 sp002490705--5||s__UBA3282 sp002490835--3||s__UBA3282 sp002491905--6||s__UBA3282 sp002492525--3||s__UBA3282 sp002492725--5||s__UBA3282 sp002493835--6||s__UBA3282 sp003611805--6||s__UBA3282 sp003612405--4||s__UBA3282 sp009774175--6||s__UBA3282 sp009774215--6||s__UBA3282 sp009774575--3||s__UBA3282 sp009774585--6||s__UBA3282 sp009774655--5||s__UBA3282 sp014804355--3||s__UBA3282 sp014804365--4||s__UBA3282 sp014804385--7||s__UBA3282 sp014804485--5||s__UBA3282 sp014804495--6||s__UBA3282 sp014804565--7||s__UBA3282 sp014804605--5||s__UBA3282 sp014804615--7||s__UBA3282 sp014804655--4||s__UBA3282 sp014804695--7||s__UBA3282 sp017440375--3||s__UBA3282 sp017623295--3||s__UBA3282 sp017626325--4||s__UBA3282 sp017936885--9||s__UBA3282 sp910575245--4||s__UBA3282 sp910575775--6||s__UBA3282 sp910576815--4||s__UBA3282 sp910577735--4||s__UBA3282 sp910578115--5||s__UBA3282 sp910578475--6||s__UBA3282 sp910578555--5||s__UBA3282 sp910578645--6||s__UBA3282 sp910578715--9||s__UBA3282 sp910578845--7||s__UBA3282 sp910579285--6||s__UBA3282 sp910579395--8||s__UBA3282 sp910579505--7||s__UBA3282 sp910579735--8||s__UBA3282 sp910584725--7||s__UBA3282 sp910584965--6||s__UBA3282 sp910585555--3||s__UBA3282 sp910586615--7||s__UBA3282 sp910586705--5||s__UBA3282 sp910587095--5||s__UBA3282 sp910587715--6||s__UBA3282 sp910588215--4||s__UBA3282 sp910588955--6||s__UBA3583 sp012520755--1||s__UBA3766 sp002368665--1||s__UBA3766 sp002369155--1||s__UBA3766 sp002393735--1||s__UBA3766 sp002494135--1||s__UBA3766 sp015056945--2||s__UBA3766 sp015057025--2||s__UBA3766 sp016285575--2||s__UBA3766 sp017473115--2||s__UBA3766 sp017473905--1||s__UBA3766 sp017518735--1||s__UBA3766 sp017622505--2||s__UBA3766 sp017624855--1||s__UBA3766 sp900313265--1||s__UBA3766 sp900769175--3||s__UBA3766 sp902782715--1||s__UBA3766 sp902783455--1||s__UBA3766 sp902789265--1||s__UBA3766 sp902789665--2||s__UBA3766 sp902803015--1||s__UBA3947 sp002385545--1||s__UBA3947 sp006351925--1||s__UBA4045 sp002383285--2||s__UBA4045 sp002383695--1||s__UBA4045 sp011053775--2||s__UBA4441 sp018660225--1||s__UBA4479 sp017640505--1||s__UBA467 sp002503825--1||s__UBA4802 sp002328585--1||s__UBA4802 sp011332585--2||s__UBA4975 sp002408465--1||s__UBA4975 sp002423965--1||s__UBA4975 sp002427015--1||s__UBA4975 sp012727415--1||s__UBA5070 sp903825275--1||s__UBA5200 sp002412825--9||s__UBA5200 sp004525355--4||s__UBA5368 sp002407865--1||s__UBA5500 sp002427055--1||s__UBA5500 sp012727835--1||s__UBA5550 sp002069965--1||s__UBA5550 sp002418835--2||s__UBA5550 sp002425885--3||s__UBA6100 sp009668945--1||s__UBA629 sp005465875--1||s__UBA629 sp017994075--1||s__UBA629 sp900316625--4||s__UBA629 sp900316665--5||s__UBA629 sp900317915--2||s__UBA6857 sp902774035--1||s__UBA6919 sp002450905--6||s__UBA6929 sp002448815--1||s__UBA7050 sp002493905--4||s__UBA7050 sp003979345--5||s__UBA7050 sp014804425--6||s__UBA7050 sp014804755--8||s__UBA7050 sp018064935--2||s__UBA7524 sp002478275--1||s__UBA7748 sp900314535--1||s__UBA9216 sp003245835--22||s__UBA9216 sp003454605--1||s__UBA9216 sp016839055--12||s__UBA933 sp002293545--2||s__UBA935 sp002293475--2||s__UBA935 sp002293525--3||s__UBA935 sp009780115--1||s__UBA935 sp009787745--1||s__UBA937 sp002293455--8||s__UBA9554 sp009922885--1||s__UBA9775 sp003520145--2||s__UBA9949 sp002499905--1||s__UMGS1260 sp900550105--2||s__UMGS2037 sp900557385--1||s__UMGS363 sp017408395--2||s__Ureibacillus antri--2||s__Ureibacillus endophyticus--1||s__Ureibacillus sp012735355--1||s__Ureibacillus sp017577605--1||s__Ureibacillus thermophilus--2||s__Ureibacillus thermosphaericus--2||s__Ureibacillus xyleni--1||s__Ureibacillus yapensis--1||s__V9D3004 sp000621985--5||s__V9D3004 sp015057405--4||s__VEMY01 sp009711825--1||s__VGEI01 sp016869415--1||s__VKM-B-2647 sp000829455--1||s__VSOB01 sp009774625--1||s__VSOB01 sp015056735--4||s__VSOB01 sp017621975--4||s__VSOB01 sp910585205--3||s__VSOB01 sp910585345--4||s__VSOB01 sp910587155--4||s__VSOB01 sp910587635--4||s__VSOB01 sp910589075--3||s__VUNI01 sp009695765--4||s__Vallitalea guaymasensis--1||s__Vallitalea pronyensis--1||s__Velocimicrobium porci--1||s__Velocimicrobium sp002419585--2||s__Velthaea versatilis--1||s__Vibrio cincinnatiensis--1||s__Vibrio fluvialis--1||s__Vibrio furnissii--1||s__Vibrio gazogenes--1||s__Vibrio gazogenes_A--1||s__Vibrio madracius--1||s__Vibrio marisflavi--1||s__Vibrio pacinii--2||s__Vibrio plantisponsor--1||s__Vibrio sp011306175--1||s__Vibrio spartinae--1||s__Vibrio thalassae--1||s__Virgibacillus chiguensis--1||s__Virgibacillus dokdonensis--1||s__Virgibacillus manasiensis--1||s__Virgibacillus pantothenticus--1||s__Virgibacillus picturae--1||s__Virgibacillus sp000725285--1||s__Virgibacillus_E sp900258515--2||s__Virgibacillus_G indicus--2||s__Virgibacillus_G profundi--1||s__Viridibacillus arenosi--2||s__Viridibacillus arvi--2||s__Viridibacillus sp002813185--2||s__Vogesella sp900090205--1||s__W0P33-017 sp004562765--3||s__W0P33-017 sp017623885--1||s__W0P33-017 sp910589045--3||s__WFHF3C12 sp013519935--1||s__WHTV01 sp009377535--1||s__WHTV01 sp014925385--2||s__WKFJ01 sp014872785--1||s__WMHbin7 sp002753155--2||s__WMHbin7 sp015231795--5||s__WMHbin7 sp015232335--1||s__WMHbin7 sp016215555--1||s__WMHbin7 sp902725215--5||s__WOUV01 sp009773045--1||s__WQRX01 sp009787785--2||s__WQTU01 sp009778835--1||s__WQTU01 sp009780675--7||s__WQTU01 sp009783755--7||s__WQTU01 sp009786125--12||s__WQVC01 sp009786685--1||s__WQVX01 sp009785615--1||s__WQXQ01 sp009776715--13||s__WQXQ01 sp009777535--12||s__WQXQ01 sp009777735--11||s__WQXQ01 sp009778155--20||s__WQXQ01 sp009778545--10||s__WQXQ01 sp009780285--11||s__WQXQ01 sp009780545--6||s__WQXQ01 sp009781475--12||s__WQXQ01 sp009781635--4||s__WQXQ01 sp009784775--7||s__WQXQ01 sp009784935--9||s__WQXQ01 sp009784975--8||s__WQXQ01 sp009784995--10||s__WQXQ01 sp009785045--5||s__WQXQ01 sp009785215--6||s__WQXQ01 sp009785545--6||s__WQXQ01 sp009786455--9||s__WQXQ01 sp009786495--7||s__WQXQ01 sp009786625--12||s__WQXQ01 sp009786675--13||s__WQXQ01 sp009786715--1||s__WQXQ01 sp009787285--1||s__WQXQ01 sp009787695--8||s__WQXQ01 sp009787775--7||s__WQXQ01 sp009787795--11||s__WQXQ01 sp009787835--13||s__WQXQ01 sp009788065--6||s__WQZK01 sp009780765--3||s__WRBN01 sp009784515--3||s__WRER01 sp009779205--4||s__WRGT01 sp002839285--1||s__WRIV01 sp009782495--14||s__WRIV01 sp009782555--15||s__WRIV01 sp009782955--16||s__WTKA01 sp011524605--1||s__Weimeria bifida--2||s__Weimeria sp002480925--3||s__Weimeria sp016288825--2||s__Weimeria sp900100095--2||s__Weimeria sp900315505--3||s__Weimeria sp900316165--3||s__Weimeria sp900317825--2||s__Weimeria sp902797565--5||s__Weimeria sp902803645--1||s__Weizmannia coagulans_A--1||s__XBB1006 sp015057115--3||s__XBB1006 sp015057205--1||s__XBB1006 sp016283755--3||s__XBB1006 sp017442585--1||s__XBB1006 sp017615375--2||s__XBB1006 sp900115795--2||s__XBB2008 sp017450485--3||s__XBB2008 sp017460885--2||s__XBB2008 sp017620155--3||s__XBB2008 sp900102235--3||s__XBB2008 sp905234595--3||s__XBD2001 sp017959525--4||s__XBD2001 sp900116395--5||s__XBD2001 sp905233835--1||s__XYC1-FULL-56-13 sp001783715--1||s__YIM-78166 sp004123195--1||s__YIM-98839 sp010993955--2||s__YIM-B00319 sp016745835--1||s__YN15 sp003285005--2||s__YY08-10 sp016629565--1||s__ZCTH02-B6 sp002159155--2||s__Zoogloea oleivorans--1||s__Zoogloea ramigera--1||s__Zoogloea sp002028455--2||s__Zoogloea sp008011925--1||s__Zoogloea sp009026175--1||s__Zoogloea sp009469605--1||s__Zoogloea sp012927165--1||s__Zoogloea sp015657735--1||s__Zoogloea sp016720685--1||s__Zoogloea sp016789125--1||s__Zoogloea sp016790385--1||s__Zoogloea sp017302315--1||s__Zoogloea sp017309145--1||s__Zoogloea sp018241665--2||s__Zoogloea sp018241685--1||s__Zoogloea sp018241725--1:heptad_counter=MCP-24H--367||MCP-28H--70||MCP-34H--69||MCP-36H--104||MCP-38H--1847||MCP-40H--853||MCP-42H--39||MCP-44H--8484||MCP-48H--3371||MCP-52H--14||MCP-58H--24||MCP-64H--1:lbd_counter=CHASE3--1||CZB--1||PAS_3--1||Protoglobin--1:length_avg=116.8560371517028:length_max=181.0:length_min=22.0:length_std=32.847017054639295:length_sum=75489.0:mismatch_avg=21.475232198142415:mismatch_max=82.0:mismatch_min=0.0:mismatch_std=19.25202511104307:mismatch_sum=13873.0:name=N881055:qcovhsp_avg=98.92430340557274:qcovhsp_max=100.0:qcovhsp_min=95.0:qcovhsp_std=1.4566652137713874:qcovhsp_sum=63905.09999999999:qend_avg=117.26315789473684:qend_max=181.0:qend_min=23.0:qend_std=32.876354292448966:qend_sum=75752.0:qstart_avg=1.543343653250774:qstart_max=9.0:qstart_min=1.0:qstart_std=1.1655829148249168:qstart_sum=997.0:ref_name_counter=GB_GCA_000171835.1_protein.faa_ABHC01000016.1_62@PF00015_full_PFAM.93.270--1||GB_GCA_000756795.1_protein.faa_CCSI01000001.1_556@PF00015_full_PFAM.60.317--2||GB_GCA_001310715.1_protein.faa_BAXV01000002.1_198@PF00015_full_PFAM.1.62--2||GB_GCA_001464835.1_protein.faa_LNDS01000039.1_65@PF00015_full_PFAM.263.331--1||GB_GCA_001829155.1_protein.faa_MIAO01000043.1_6@PF00015_full_PFAM.337.560--1||GB_GCA_001830425.1_protein.faa_MIAA01000020.1_50@PF00015_full_PFAM.506.687--1||GB_GCA_001939945.1_protein.faa_MOEB01000009.1_44@PF00015_full_PFAM.365.525--1||GB_GCA_002340345.1_protein.faa_DDLW01000158.1_16@PF00015_full_PFAM.452.657--1||GB_GCA_002706405.1_protein.faa_PALN01000084.1_81@PF00015_full_PFAM.114.284--4||GB_GCA_002781745.1_protein.faa_PFFW01000126.1_7@PF00015_full_PFAM.103.282--3||GB_GCA_003241285.1_protein.faa_QFOT01000013.1_23@PF00015_full_PFAM.24.76--1||GB_GCA_003574735.1_protein.faa_QORW01000003.1_36@PF00015_full_PFAM.108.251--21||GB_GCA_003693905.1_protein.faa_RFLL01000079.1_4@PF00015_full_PFAM.124.309--1||GB_GCA_004296865.1_protein.faa_SCVQ01000071.1_5@PF00015_full_PFAM.376.426--1||GB_GCA_004525155.1_protein.faa_SPDA01000191.1_1@PF00015_full_PFAM.402.624--1||GB_GCA_009694265.1_protein.faa_SHVM01000081.1_1@PF00015_full_PFAM.94.259--1||GB_GCA_009773045.1_protein.faa_WOUV01000241.1_1@PF00015_full_PFAM.71.276--3||GB_GCA_011330975.1_protein.faa_DSSU01000019.1_1@PF00015_full_PFAM.8.231--1||GB_GCA_013001165.1_protein.faa_JABDNC010000097.1_6@PF00015_full_PFAM.58.295--1||GB_GCA_013204125.1_protein.faa_JABMOP010000055.1_5@PF00015_full_PFAM.609.692--1||GB_GCA_013822765.1_protein.faa_PNKY01000001.1_535@PF00015_full_PFAM.48.280--7||GB_GCA_013822765.1_protein.faa_PNKY01000012.1_106@PF00015_full_PFAM.101.245--9||GB_GCA_013911865.1_protein.faa_JACESL010000015.1_9@PF00015_full_PFAM.58.320--1||GB_GCA_014444615.1_protein.faa_PVXE01000032.1_37@PF00015_full_PFAM.57.259--2||GB_GCA_014859895.1_protein.faa_JACZKS010000021.1_3@PF00015_full_PFAM.209.386--1||GB_GCA_015231605.1_protein.faa_JADGBG010000010.1_12@PF00015_full_PFAM.113.332--2||GB_GCA_015233495.1_protein.faa_JADFXQ010000107.1_3@PF00015_full_PFAM.1.32--1||GB_GCA_015233585.1_protein.faa_JADFXL010000033.1_1@PF00015_full_PFAM.217.282--1||GB_GCA_015657675.1_protein.faa_JACDQI010000007.1_2@PF00015_full_PFAM.1.143--1||GB_GCA_016124335.1_protein.faa_WGNX01000003.1_438@PF00015_full_PFAM.136.317--1||GB_GCA_016124795.1_protein.faa_WGNB01000050.1_21@PF00015_full_PFAM.262.431--2||GB_GCA_016201085.1_protein.faa_JACQDO010000155.1_2@PF00015_full_PFAM.272.445--1||GB_GCA_016210825.1_protein.faa_JACQTM010000308.1_22@PF00015_full_PFAM.491.660--1||GB_GCA_016214035.1_protein.faa_JACRPF010000005.1_172@PF00015_full_PFAM.636.863--1||GB_GCA_016215555.1_protein.faa_JACRJC010000014.1_4@PF00015_full_PFAM.106.303--1||GB_GCA_016302095.1_protein.faa_JAEDOE010000284.1_4@PF00015_full_PFAM.11.63--4||GB_GCA_016720685.1_protein.faa_JADKKC010000064.1_15@PF00015_full_PFAM.223.262--6||GB_GCA_016790365.1_protein.faa_JAEUNQ010000191.1_4@PF00015_full_PFAM.87.249--1||GB_GCA_016794005.1_protein.faa_JAEUKY010000213.1_24@PF00015_full_PFAM.99.257--6||GB_GCA_016794025.1_protein.faa_JAEUKX010000078.1_225@PF00015_full_PFAM.97.258--2||GB_GCA_016794075.1_protein.faa_JAEUKU010000203.1_5@PF00015_full_PFAM.111.268--1||GB_GCA_016872535.1_protein.faa_VGZQ01000019.1_4@PF00015_full_PFAM.5.95--21||GB_GCA_017304615.1_protein.faa_JAFKLZ010000001.1_224@PF00015_full_PFAM.87.269--6||GB_GCA_017308135.1_protein.faa_JAFKFM010000008.1_243@PF00015_full_PFAM.61.252--1||GB_GCA_017744315.1_protein.faa_JAGIBN010000010.1_46@PF00015_full_PFAM.59.311--11||GB_GCA_018401495.1_protein.faa_JAGYJX010000027.1_74@PF00015_full_PFAM.99.275--2||GB_GCA_018660225.1_protein.faa_JABJKT010000037.1_8@PF00015_full_PFAM.135.251--1||GB_GCA_018667855.1_protein.faa_JABIRL010000027.1_3@PF00015_full_PFAM.104.253--3||GB_GCA_018815555.1_protein.faa_JAHIWF010000328.1_11@PF00015_full_PFAM.294.438--1||GB_GCA_019232625.1_protein.faa_JAFANP010000003.1_11@PF00015_full_PFAM.100.275--1||GB_GCA_903834975.1_protein.faa_CAILKX010000050.1_5@PF00015_full_PFAM.467.643--1||GB_GCA_903885555.1_protein.faa_CAISIV010000078.1_31@PF00015_full_PFAM.252.416--1||GB_GCA_903924765.1_protein.faa_CAIYCT010000083.1_8@PF00015_full_PFAM.60.233--1||GB_GCA_903927615.1_protein.faa_CAIYNU010000024.1_1@PF00015_full_PFAM.367.479--1||GB_GCA_903931735.1_protein.faa_CAIZDL010000075.1_42@PF00015_full_PFAM.366.547--1||GB_GCA_903932145.1_protein.faa_CAIZFE010000004.1_355@PF00015_full_PFAM.451.516--1||GB_GCA_903941095.1_protein.faa_CAJANN010000074.1_2@PF00015_full_PFAM.243.399--1||RS_GCF_000007825.1_protein.faa_NC_004722.1_5085@PF00015_full_PFAM.296.490--5||RS_GCF_000010725.1_protein.faa_NC_013854.1_1063@PF00015_full_PFAM.365.540--1||RS_GCF_000013365.1_protein.faa_NC_007778.1_3541@PF00015_full_PFAM.149.346--1||RS_GCF_000190475.1_protein.faa_NZ_AEWH01000006.1_158@PF00015_full_PFAM.174.477--2||RS_GCF_000190475.1_protein.faa_NZ_AEWH01000031.1_24@PF00015_full_PFAM.278.481--1||RS_GCF_000239815.1_protein.faa_NZ_CAFK01000121.1_3@PF00015_full_PFAM.91.261--6||RS_GCF_000283515.1_protein.faa_NC_015976.1_471@PF00015_full_PFAM.86.275--3||RS_GCF_000283655.1_protein.faa_NC_016622.1_724@PF00015_full_PFAM.100.263--1||RS_GCF_000283655.1_protein.faa_NC_016624.1_248@PF00015_full_PFAM.246.433--1||RS_GCF_000299935.1_protein.faa_NZ_AMRL01000019.1_36@PF00015_full_PFAM.97.272--36||RS_GCF_000314735.2_protein.faa_NZ_KB375270.1_683@PF00015_full_PFAM.117.260--7||RS_GCF_000315795.1_protein.faa_NZ_ANHY01000006.1_97@PF00015_full_PFAM.115.308--2||RS_GCF_000333275.1_protein.faa_NZ_BACU01000498.1_15@PF00015_full_PFAM.365.457--1||RS_GCF_000385375.1_protein.faa_NZ_ARVV01000001.1_1865@PF00015_full_PFAM.243.324--2||RS_GCF_000429625.1_protein.faa_NZ_AUCF01000004.1_111@PF00015_full_PFAM.488.664--1||RS_GCF_000472425.1_protein.faa_NZ_AXAI01000016.1_181@PF00015_full_PFAM.88.249--2||RS_GCF_000494755.1_protein.faa_NC_022657.1_6682@PF00015_full_PFAM.26.138--1||RS_GCF_000495795.1_protein.faa_NZ_AWGD01000025.1_8@PF00015_full_PFAM.90.292--1||RS_GCF_000582785.1_protein.faa_NZ_HG931173.1_798@PF00015_full_PFAM.203.439--1||RS_GCF_000616095.1_protein.faa_NZ_BAMS01000003.1_158@PF00015_full_PFAM.503.581--5||RS_GCF_000620685.1_protein.faa_NZ_JIAS01000011.1_279@PF00015_full_PFAM.103.306--11||RS_GCF_000761485.1_protein.faa_NZ_JPMX01000013.1_51@PF00015_full_PFAM.188.427--4||RS_GCF_000764535.1_protein.faa_NZ_CP009571.1_1461@PF00015_full_PFAM.13.76--1||RS_GCF_000821245.2_protein.faa_NZ_LN611424.1_791@PF00015_full_PFAM.350.525--1||RS_GCF_000832605.1_protein.faa_NZ_CP009692.1_882@PF00015_full_PFAM.285.488--1||RS_GCF_000936425.1_protein.faa_NZ_AVFK01000001.1_307@PF00015_full_PFAM.100.269--41||RS_GCF_000936425.1_protein.faa_NZ_AVFK01000006.1_266@PF00015_full_PFAM.107.260--40||RS_GCF_001008165.2_protein.faa_NZ_CP011452.2_497@PF00015_full_PFAM.67.274--17||RS_GCF_001425835.1_protein.faa_NZ_LMDP01000001.1_1388@PF00015_full_PFAM.61.250--2||RS_GCF_001429545.1_protein.faa_NZ_LMSP01000034.1_122@PF00015_full_PFAM.367.571--1||RS_GCF_001511835.1_protein.faa_NZ_LN997848.1_3793@PF00015_full_PFAM.135.337--1||RS_GCF_001598455.1_protein.faa_NZ_BCYZ01000033.1_29@PF00015_full_PFAM.42.255--1||RS_GCF_001698205.1_protein.faa_NZ_CP016591.1_1965@PF00015_full_PFAM.62.269--8||RS_GCF_001746755.1_protein.faa_NZ_MCGG01000025.1_75@PF00015_full_PFAM.116.312--1||RS_GCF_001956095.1_protein.faa_NZ_MRTK01000006.1_207@PF00015_full_PFAM.293.499--1||RS_GCF_002019705.1_protein.faa_NZ_KV917377.1_2715@PF00015_full_PFAM.442.598--1||RS_GCF_002151445.1_protein.faa_NZ_CP016306.1_3552@PF00015_full_PFAM.96.259--2||RS_GCF_002240415.1_protein.faa_NZ_CP020028.1_1500@PF00015_full_PFAM.345.568--1||RS_GCF_002250115.1_protein.faa_NZ_CP019985.1_1467@PF00015_full_PFAM.448.598--5||RS_GCF_002335805.1_protein.faa_NZ_NISU01000001.1_2151@PF00015_full_PFAM.25.67--1||RS_GCF_002778285.1_protein.faa_NZ_NESM01000002.1_366@PF00015_full_PFAM.439.605--1||RS_GCF_002802985.1_protein.faa_NZ_NVPT01000166.1_3@PF00015_full_PFAM.12.152--8||RS_GCF_002874535.1_protein.faa_NZ_CP025025.1_3094@PF00015_full_PFAM.271.476--2||RS_GCF_003020125.1_protein.faa_NZ_PYFW01000016.1_64@PF00015_full_PFAM.486.572--1||RS_GCF_003062295.1_protein.faa_NZ_PYCN01000004.1_110@PF00015_full_PFAM.95.261--3||RS_GCF_003116095.1_protein.faa_NZ_LGRA01000021.1_1243@PF00015_full_PFAM.245.430--1||RS_GCF_003151255.1_protein.faa_NZ_CP029481.1_3949@PF00015_full_PFAM.370.544--1||RS_GCF_003336875.1_protein.faa_NZ_QGNJ01000006.1_234@PF00015_full_PFAM.467.650--24||RS_GCF_003344625.1_protein.faa_NZ_QPKJ02000001.1_862@PF00015_full_PFAM.361.564--1||RS_GCF_003367395.1_protein.faa_NZ_CP031417.1_4877@PF00015_full_PFAM.262.432--76||RS_GCF_003569745.1_protein.faa_NZ_AP018498.1_2207@PF00015_full_PFAM.54.276--3||RS_GCF_003710865.1_protein.faa_NZ_RHHO01000011.1_78@PF00015_full_PFAM.266.439--5||RS_GCF_003958625.1_protein.faa_NZ_RSEL01000005.1_311@PF00015_full_PFAM.49.282--2||RS_GCF_004000785.1_protein.faa_NZ_BILX01000021.1_25@PF00015_full_PFAM.339.626--1||RS_GCF_004114935.1_protein.faa_NZ_CP022221.1_6337@PF00015_full_PFAM.245.321--7||RS_GCF_004358425.1_protein.faa_NZ_CP037948.1_755@PF00015_full_PFAM.61.322--1||RS_GCF_004364435.1_protein.faa_NZ_SOCT01000004.1_16@PF00015_full_PFAM.365.444--1||RS_GCF_006384875.1_protein.faa_NZ_CP029454.1_4892@PF00015_full_PFAM.297.490--1||RS_GCF_006483445.1_protein.faa_NZ_PPPT01000137.1_18@PF00015_full_PFAM.92.256--3||RS_GCF_007065885.1_protein.faa_NZ_CP041409.1_562@PF00015_full_PFAM.57.286--1||RS_GCF_007293315.1_protein.faa_NZ_VLXZ01000003.1_28@PF00015_full_PFAM.451.653--1||RS_GCF_007992075.1_protein.faa_NZ_BJZO01000059.1_12@PF00015_full_PFAM.256.449--1||RS_GCF_008087345.1_protein.faa_NZ_VHIB01000013.1_82@PF00015_full_PFAM.191.435--4||RS_GCF_008124835.1_protein.faa_NZ_VNHW01000022.1_15@PF00015_full_PFAM.157.394--29||RS_GCF_008364795.1_protein.faa_NZ_VTTM01000009.1_115@PF00015_full_PFAM.262.453--1||RS_GCF_008630065.1_protein.faa_NZ_VWPL01000021.1_34@PF00015_full_PFAM.256.428--1||RS_GCF_008843145.1_protein.faa_NZ_CP030265.1_1359@PF00015_full_PFAM.84.256--6||RS_GCF_008923725.1_protein.faa_NZ_WBPF01000022.1_170@PF00015_full_PFAM.294.486--1||RS_GCF_009649735.1_protein.faa_NZ_WJNH01000007.1_15@PF00015_full_PFAM.286.482--1||RS_GCF_009728935.1_protein.faa_NZ_CP034235.1_6846@PF00015_full_PFAM.351.603--1||RS_GCF_009827325.1_protein.faa_NZ_WTYC01000004.1_133@PF00015_full_PFAM.59.319--1||RS_GCF_009930815.1_protein.faa_NZ_CP022222.1_1192@PF00015_full_PFAM.95.259--12||RS_GCF_011762195.1_protein.faa_NZ_JAASQK010000001.1_399@PF00015_full_PFAM.40.273--3||RS_GCF_013336795.1_protein.faa_NZ_JAAFZT010000005.1_130@PF00015_full_PFAM.55.277--1||RS_GCF_013423485.1_protein.faa_NZ_JABFFR010000013.1_161@PF00015_full_PFAM.142.334--1||RS_GCF_013778325.1_protein.faa_NZ_JACEIB010000027.1_452@PF00015_full_PFAM.60.284--2||RS_GCF_014191055.1_protein.faa_NZ_JACHWB010000003.1_614@PF00015_full_PFAM.121.292--1||RS_GCF_014652915.1_protein.faa_NZ_BMZS01000010.1_203@PF00015_full_PFAM.96.269--9||RS_GCF_014652915.1_protein.faa_NZ_BMZS01000014.1_10@PF00015_full_PFAM.129.318--1||RS_GCF_014856545.1_protein.faa_NZ_VMBO01000005.1_174@PF00015_full_PFAM.278.473--1||RS_GCF_014904795.1_protein.faa_NZ_JACZFS010000085.1_1@PF00015_full_PFAM.685.774--2||RS_GCF_015291745.1_protein.faa_NZ_CP030059.1_6216@PF00015_full_PFAM.98.250--1||RS_GCF_015694425.1_protein.faa_NZ_JADQDN010000001.1_743@PF00015_full_PFAM.123.290--2||RS_GCF_016031625.1_protein.faa_NZ_JACCHP010000039.1_1@PF00015_full_PFAM.484.561--1||RS_GCF_016653635.2_protein.faa_NZ_CP067420.1_3709@PF00015_full_PFAM.97.253--2||RS_GCF_016653635.2_protein.faa_NZ_CP067422.1_365@PF00015_full_PFAM.93.257--1||RS_GCF_016806835.1_protein.faa_NZ_JAEUWT010000055.1_1@PF00015_full_PFAM.103.257--1||RS_GCF_017355985.1_protein.faa_NZ_JAFIQU010000003.1_182@PF00015_full_PFAM.98.263--1||RS_GCF_018075365.1_protein.faa_NZ_CP073011.1_3513@PF00015_full_PFAM.235.466--1||RS_GCF_018130145.1_protein.faa_NZ_JAFCMB010000003.1_511@PF00015_full_PFAM.94.255--4||RS_GCF_018131075.1_protein.faa_NZ_JAFCLS010000007.1_109@PF00015_full_PFAM.94.254--5||RS_GCF_018131105.1_protein.faa_NZ_JAFCJI010000002.1_905@PF00015_full_PFAM.94.256--1||RS_GCF_018596315.1_protein.faa_NZ_JAHEAG010000007.1_45@PF00015_full_PFAM.93.256--9||RS_GCF_018599195.1_protein.faa_NZ_JAHFVK010000001.1_1020@PF00015_full_PFAM.91.304--10||RS_GCF_900142675.1_protein.faa_NZ_FRBS01000002.1_172@PF00015_full_PFAM.434.598--2||RS_GCF_900156425.1_protein.faa_NZ_FTNO01000001.1_927@PF00015_full_PFAM.99.276--1||RS_GCF_900156865.1_protein.faa_NZ_LT732529.1_2990@PF00015_full_PFAM.292.484--1||RS_GCF_900176205.1_protein.faa_NZ_LT859959.1_584@PF00015_full_PFAM.93.256--1||RS_GCF_900230255.1_protein.faa_NZ_OCNJ01000037.1_1@PF00015_full_PFAM.447.532--1||RS_GCF_910593845.1_protein.faa_NZ_CAJVAS010000011.1_121@PF00015_full_PFAM.250.447--2:scovhsp_avg=68.562693498452:scovhsp_max=100.0:scovhsp_min=50.0:scovhsp_std=13.163604446964506:scovhsp_sum=44291.5:send_avg=140.22136222910217:send_max=270.0:send_min=24.0:send_std=43.605051716466505:send_sum=90583.0:sstart_avg=24.456656346749227:sstart_max=113.0:sstart_min=1.0:sstart_std=24.446818926485204:sstart_sum=15799.0],((((((8720c935-8a67-4d63-8d05-efd6fc0bd1d7_4@MCPsignal.63.107:5e-09[&&NHX:Sample=rhiztom2:Type=capture:besthit=97.7:bitscore=79.3:capture_class=c__Actinomycetia:capture_domain=d__Bacteria:capture_family=f__Geodermatophilaceae:capture_genus=g__Blastococcus:capture_order=o__Mycobacteriales:capture_phylum=p__Actinobacteriota:capture_species=s__Blastococcus sp003319175:evalue=1.67e-21:gapopen=0.0:heptad=MCP-38H:length=44.0:mismatch=1.0:qcovhsp=100.0:qend=44.0:qstart=1.0:ref_name=RS_GCF_003002915.1_protein.faa_NZ_PVTG01000027.1_16@PF00015_full_PFAM.353.423:scovhsp=62.9:send=64.0:sstart=21.0],((((5ed6533d-5971-4f1d-a70f-ba7f543f61d2_4@MCPsignal.165.225:0[&&NHX:Sample=rhizpot1:Type=capture:besthit=100.0:bitscore=107.0:capture_class=c__Actinomycetia:capture_domain=d__Bacteria:capture_family=f__Geodermatophilaceae:capture_genus=g__Blastococcus:capture_order=o__Mycobacteriales:capture_phylum=p__Actinobacteriota:capture_species=s__Blastococcus saxobsidens:evalue=5.31e-32:gapopen=0.0:heptad=MCP-38H:length=60.0:mismatch=0.0:qcovhsp=100.0:qend=60.0:qstart=1.0:ref_name=RS_GCF_900116515.1_protein.faa_NZ_FPBA01000051.1_1@PF00015_full_PFAM.341.439:scovhsp=61.2:send=81.0:sstart=22.0],8a5b5527-712a-4781-baa4-da1a7669c702_5@MCPsignal.324.384:0[&&NHX:Sample=rhizpot1:Type=capture:besthit=100.0:bitscore=107.0:capture_class=c__Gammaproteobacteria:capture_domain=d__Bacteria:capture_family=f__Rhodocyclaceae:capture_genus=g__Azonexus:capture_order=o__Burkholderiales:capture_phylum=p__Proteobacteria:capture_species=s__Azonexus sp002470165:evalue=5.31e-32:gapopen=0.0:heptad=MCP-38H:length=60.0:mismatch=0.0:qcovhsp=100.0:qend=60.0:qstart=1.0:ref_name=RS_GCF_900116515.1_protein.faa_NZ_FPBA01000051.1_1@PF00015_full_PFAM.341.439:scovhsp=61.2:send=81.0:sstart=22.0]):5e-09[&&NHX:Sample_counter=rhizpot1--2:Type_counter=capture--2:besthit_avg=100.0:besthit_max=100.0:besthit_min=100.0:besthit_std=0.0:besthit_sum=200.0:bitscore_avg=107.0:bitscore_max=107.0:bitscore_min=107.0:bitscore_std=0.0:bitscore_sum=214.0:capture_class_counter=c__Actinomycetia--1||c__Gammaproteobacteria--1:capture_domain_counter=d__Bacteria--2:capture_family_counter=f__Geodermatophilaceae--1||f__Rhodocyclaceae--1:capture_genus_counter=g__Azonexus--1||g__Blastococcus--1:capture_order_counter=o__Burkholderiales--1||o__Mycobacteriales--1:capture_phylum_counter=p__Actinobacteriota--1||p__Proteobacteria--1:capture_species_counter=s__Azonexus sp002470165--1||s__Blastococcus saxobsidens--1:evalue_avg=5.31e-32:evalue_max=5.31e-32:evalue_min=5.31e-32:evalue_std=0.0:evalue_sum=1.062e-31:gapopen_avg=0.0:gapopen_max=0.0:gapopen_min=0.0:gapopen_std=0.0:gapopen_sum=0.0:gtdb_class_counter=:gtdb_domain_counter=:gtdb_family_counter=:gtdb_genus_counter=:gtdb_order_counter=:gtdb_phylum_counter=:gtdb_species_counter=:heptad_counter=MCP-38H--2:lbd_counter=:length_avg=60.0:length_max=60.0:length_min=60.0:length_std=0.0:length_sum=120.0:mismatch_avg=0.0:mismatch_max=0.0:mismatch_min=0.0:mismatch_std=0.0:mismatch_sum=0.0:name=N881059:qcovhsp_avg=100.0:qcovhsp_max=100.0:qcovhsp_min=100.0:qcovhsp_std=0.0:qcovhsp_sum=200.0:qend_avg=60.0:qend_max=60.0:qend_min=60.0:qend_std=0.0:qend_sum=120.0:qstart_avg=1.0:qstart_max=1.0:qstart_min=1.0:qstart_std=0.0:qstart_sum=2.0:ref_name_counter=RS_GCF_900116515.1_protein.faa_NZ_FPBA01000051.1_1@PF00015_full_PFAM.341.439--2:scovhsp_avg=61.2:scovhsp_max=61.2:scovhsp_min=61.2:scovhsp_std=0.0:scovhsp_sum=122.4:send_avg=81.0:send_max=81.0:send_min=81.0:send_std=0.0:send_sum=162.0:sstart_avg=22.0:sstart_max=22.0:sstart_min=22.0:sstart_std=0.0:sstart_sum=44.0],((((((ee65d2a5-739e-46d7-9b89-0fcfd59d895c_2@MCPsignal.22.74:0.0811906[&&NHX:Sample=rhiztom1:Type=capture:capture_class=c__Bacilli:capture_domain=d__Bacteria:capture_family=f__Paenibacillaceae:capture_genus=g__Paenibacillus:capture_order=o__Paenibacillales:capture_phylum=p__Firmicutes:capture_species=s__Paenibacillus barcinonensis:heptad=MCP-38H],((c238b6df-9c0f-58e1-a54b-19acd49608ac_3@MCPsignal.264.319:5e-09[&&NHX:Sample=rhizpot3:Type=capture:capture_class=c__Actinomycetia:capture_domain=d__Bacteria:capture_family=f__Cellulomonadaceae:capture_genus=g__Cellulomonas:capture_order=o__Actinomycetales:capture_phylum=p__Actinobacteriota:capture_species=s__Cellulomonas sp003755175:heptad=MCP-38H],(39e967f0-848e-4976-8941-7e468128f166_1@MCPsignal.178.249:0.2475[&&NHX:Sample=rhiztom2:Type=capture:capture_class=c__Alphaproteobacteria:capture_domain=d__Bacteria:capture_family=f__Tistrellaceae:capture_genus=g__Tistrella:capture_order=o__Tistrellales:capture_phylum=p__Proteobacteria:capture_species=s__Tistrella mobilis:heptad=MCP-38H],2afb5736-76fa-4539-a4b1-c0940c4f5031_2@MCPsignal.351.411:5e-09[&&NHX:Sample=rhizpot3:Type=capture:besthit=93.3:bitscore=97.8:capture_class=c__Bacilli:capture_domain=d__Bacteria:capture_family=f__Paenibacillaceae:capture_genus=g__Paenibacillus:capture_order=o__Paenibacillales:capture_phylum=p__Firmicutes:capture_species=s__Paenibacillus barcinonensis:evalue=3.24e-28:gapopen=0.0:heptad=MCP-38H:length=60.0:mismatch=4.0:qcovhsp=100.0:qend=60.0:qstart=1.0:ref_name=RS_GCF_002938435.1_protein.faa_NZ_POQT01000028.1_57@PF00015_full_PFAM.345.441:scovhsp=62.5:send=84.0:sstart=25.0])0:5e-09[&&NHX:Sample_counter=rhizpot3--1||rhiztom2--1:Type_counter=capture--2:besthit_avg=93.3:besthit_max=93.3:besthit_min=93.3:besthit_std=0:besthit_sum=93.3:bitscore_avg=97.8:bitscore_max=97.8:bitscore_min=97.8:bitscore_std=0:bitscore_sum=97.8:capture_class_counter=c__Alphaproteobacteria--1||c__Bacilli--1:capture_domain_counter=d__Bacteria--2:capture_family_counter=f__Paenibacillaceae--1||f__Tistrellaceae--1:capture_genus_counter=g__Paenibacillus--1||g__Tistrella--1:capture_order_counter=o__Paenibacillales--1||o__Tistrellales--1:capture_phylum_counter=p__Firmicutes--1||p__Proteobacteria--1:capture_species_counter=s__Paenibacillus barcinonensis--1||s__Tistrella mobilis--1:evalue_avg=3.24e-28:evalue_max=3.24e-28:evalue_min=3.24e-28:evalue_std=0:evalue_sum=3.24e-28:gapopen_avg=0.0:gapopen_max=0.0:gapopen_min=0.0:gapopen_std=0:gapopen_sum=0.0:gtdb_class_counter=:gtdb_domain_counter=:gtdb_family_counter=:gtdb_genus_counter=:gtdb_order_counter=:gtdb_phylum_counter=:gtdb_species_counter=:heptad_counter=MCP-38H--2:lbd_counter=:length_avg=60.0:length_max=60.0:length_min=60.0:length_std=0:length_sum=60.0:mismatch_avg=4.0:mismatch_max=4.0:mismatch_min=4.0:mismatch_std=0:mismatch_sum=4.0:name=N881064:qcovhsp_avg=100.0:qcovhsp_max=100.0:qcovhsp_min=100.0:qcovhsp_std=0:qcovhsp_sum=100.0:qend_avg=60.0:qend_max=60.0:qend_min=60.0:qend_std=0:qend_sum=60.0:qstart_avg=1.0:qstart_max=1.0:qstart_min=1.0:qstart_std=0:qstart_sum=1.0:ref_name_counter=RS_GCF_002938435.1_protein.faa_NZ_POQT01000028.1_57@PF00015_full_PFAM.345.441--1:scovhsp_avg=62.5:scovhsp_max=62.5:scovhsp_min=62.5:scovhsp_std=0:scovhsp_sum=62.5:send_avg=84.0:send_max=84.0:send_min=84.0:send_std=0:send_sum=84.0:sstart_avg=25.0:sstart_max=25.0:sstart_min=25.0:sstart_std=0:sstart_sum=25.0])0.421:5e-09[&&NHX:Sample_counter=rhizpot3--2||rhiztom2--1:Type_counter=capture--3:besthit_avg=93.3:besthit_max=93.3:besthit_min=93.3:besthit_std=0:besthit_sum=93.3:bitscore_avg=97.8:bitscore_max=97.8:bitscore_min=97.8:bitscore_std=0:bitscore_sum=97.8:capture_class_counter=c__Actinomycetia--1||c__Alphaproteobacteria--1||c__Bacilli--1:capture_domain_counter=d__Bacteria--3:capture_family_counter=f__Cellulomonadaceae--1||f__Paenibacillaceae--1||f__Tistrellaceae--1:capture_genus_counter=g__Cellulomonas--1||g__Paenibacillus--1||g__Tistrella--1:capture_order_counter=o__Actinomycetales--1||o__Paenibacillales--1||o__Tistrellales--1:capture_phylum_counter=p__Actinobacteriota--1||p__Firmicutes--1||p__Proteobacteria--1:capture_species_counter=s__Cellulomonas sp003755175--1||s__Paenibacillus barcinonensis--1||s__Tistrella mobilis--1:evalue_avg=3.24e-28:evalue_max=3.24e-28:evalue_min=3.24e-28:evalue_std=0:evalue_sum=3.24e-28:gapopen_avg=0.0:gapopen_max=0.0:gapopen_min=0.0:gapopen_std=0:gapopen_sum=0.0:gtdb_class_counter=:gtdb_domain_counter=:gtdb_family_counter=:gtdb_genus_counter=:gtdb_order_counter=:gtdb_phylum_counter=:gtdb_species_counter=:heptad_counter=MCP-38H--3:lbd_counter=:length_avg=60.0:length_max=60.0:length_min=60.0:length_std=0:length_sum=60.0:mismatch_avg=4.0:mismatch_max=4.0:mismatch_min=4.0:mismatch_std=0:mismatch_sum=4.0:name=N881065:qcovhsp_avg=100.0:qcovhsp_max=100.0:qcovhsp_min=100.0:qcovhsp_std=0:qcovhsp_sum=100.0:qend_avg=60.0:qend_max=60.0:qend_min=60.0:qend_std=0:qend_sum=60.0:qstart_avg=1.0:qstart_max=1.0:qstart_min=1.0:qstart_std=0:qstart_sum=1.0:ref_name_counter=RS_GCF_002938435.1_protein.faa_NZ_POQT01000028.1_57@PF00015_full_PFAM.345.441--1:scovhsp_avg=62.5:scovhsp_max=62.5:scovhsp_min=62.5:scovhsp_std=0:scovhsp_sum=62.5:send_avg=84.0:send_max=84.0:send_min=84.0:send_std=0:send_sum=84.0:sstart_avg=25.0:sstart_max=25.0:sstart_min=25.0:sstart_std=0:sstart_sum=25.0],9e6d7c63-8286-4676-bb6d-e9934ef68d82_1@MCPsignal.239.290:0.0838813[&&NHX:Sample=rhizpot1:Type=capture:capture_class=c__Actinomycetia:capture_domain=d__Bacteria:capture_family=f__Nocardioidaceae:capture_genus=g__Nocardioides:capture_order=o__Propionibacteriales:capture_phylum=p__Actinobacteriota:capture_species=s__Nocardioides sp001425175:heptad=MCP-38H])0:5e-09[&&NHX:Sample_counter=rhizpot1--1||rhizpot3--2||rhiztom2--1:Type_counter=capture--4:besthit_avg=93.3:besthit_max=93.3:besthit_min=93.3:besthit_std=0:besthit_sum=93.3:bitscore_avg=97.8:bitscore_max=97.8:bitscore_min=97.8:bitscore_std=0:bitscore_sum=97.8:capture_class_counter=c__Actinomycetia--2||c__Alphaproteobacteria--1||c__Bacilli--1:capture_domain_counter=d__Bacteria--4:capture_family_counter=f__Cellulomonadaceae--1||f__Nocardioidaceae--1||f__Paenibacillaceae--1||f__Tistrellaceae--1:capture_genus_counter=g__Cellulomonas--1||g__Nocardioides--1||g__Paenibacillus--1||g__Tistrella--1:capture_order_counter=o__Actinomycetales--1||o__Paenibacillales--1||o__Propionibacteriales--1||o__Tistrellales--1:capture_phylum_counter=p__Actinobacteriota--2||p__Firmicutes--1||p__Proteobacteria--1:capture_species_counter=s__Cellulomonas sp003755175--1||s__Nocardioides sp001425175--1||s__Paenibacillus barcinonensis--1||s__Tistrella mobilis--1:evalue_avg=3.24e-28:evalue_max=3.24e-28:evalue_min=3.24e-28:evalue_std=0:evalue_sum=3.24e-28:gapopen_avg=0.0:gapopen_max=0.0:gapopen_min=0.0:gapopen_std=0:gapopen_sum=0.0:gtdb_class_counter=:gtdb_domain_counter=:gtdb_family_counter=:gtdb_genus_counter=:gtdb_order_counter=:gtdb_phylum_counter=:gtdb_species_counter=:heptad_counter=MCP-38H--4:lbd_counter=:length_avg=60.0:length_max=60.0:length_min=60.0:length_std=0:length_sum=60.0:mismatch_avg=4.0:mismatch_max=4.0:mismatch_min=4.0:mismatch_std=0:mismatch_sum=4.0:name=N881067:qcovhsp_avg=100.0:qcovhsp_max=100.0:qcovhsp_min=100.0:qcovhsp_std=0:qcovhsp_sum=100.0:qend_avg=60.0:qend_max=60.0:qend_min=60.0:qend_std=0:qend_sum=60.0:qstart_avg=1.0:qstart_max=1.0:qstart_min=1.0:qstart_std=0:qstart_sum=1.0:ref_name_counter=RS_GCF_002938435.1_protein.faa_NZ_POQT01000028.1_57@PF00015_full_PFAM.345.441--1:scovhsp_avg=62.5:scovhsp_max=62.5:scovhsp_min=62.5:scovhsp_std=0:scovhsp_sum=62.5:send_avg=84.0:send_max=84.0:send_min=84.0:send_std=0:send_sum=84.0:sstart_avg=25.0:sstart_max=25.0:sstart_min=25.0:sstart_std=0:sstart_sum=25.0])0:5e-09[&&NHX:Sample_counter=rhizpot1--1||rhizpot3--2||rhiztom1--1||rhiztom2--1:Type_counter=capture--5:besthit_avg=93.3:besthit_max=93.3:besthit_min=93.3:besthit_std=0:besthit_sum=93.3:bitscore_avg=97.8:bitscore_max=97.8:bitscore_min=97.8:bitscore_std=0:bitscore_sum=97.8:capture_class_counter=c__Actinomycetia--2||c__Alphaproteobacteria--1||c__Bacilli--2:capture_domain_counter=d__Bacteria--5:capture_family_counter=f__Cellulomonadaceae--1||f__Nocardioidaceae--1||f__Paenibacillaceae--2||f__Tistrellaceae--1:capture_genus_counter=g__Cellulomonas--1||g__Nocardioides--1||g__Paenibacillus--2||g__Tistrella--1:capture_order_counter=o__Actinomycetales--1||o__Paenibacillales--2||o__Propionibacteriales--1||o__Tistrellales--1:capture_phylum_counter=p__Actinobacteriota--2||p__Firmicutes--2||p__Proteobacteria--1:capture_species_counter=s__Cellulomonas sp003755175--1||s__Nocardioides sp001425175--1||s__Paenibacillus barcinonensis--2||s__Tistrella mobilis--1:evalue_avg=3.24e-28:evalue_max=3.24e-28:evalue_min=3.24e-28:evalue_std=0:evalue_sum=3.24e-28:gapopen_avg=0.0:gapopen_max=0.0:gapopen_min=0.0:gapopen_std=0:gapopen_sum=0.0:gtdb_class_counter=:gtdb_domain_counter=:gtdb_family_counter=:gtdb_genus_counter=:gtdb_order_counter=:gtdb_phylum_counter=:gtdb_species_counter=:heptad_counter=MCP-38H--5:lbd_counter=:length_avg=60.0:length_max=60.0:length_min=60.0:length_std=0:length_sum=60.0:mismatch_avg=4.0:mismatch_max=4.0:mismatch_min=4.0:mismatch_std=0:mismatch_sum=4.0:name=N881068:qcovhsp_avg=100.0:qcovhsp_max=100.0:qcovhsp_min=100.0:qcovhsp_std=0:qcovhsp_sum=100.0:qend_avg=60.0:qend_max=60.0:qend_min=60.0:qend_std=0:qend_sum=60.0:qstart_avg=1.0:qstart_max=1.0:qstart_min=1.0:qstart_std=0:qstart_sum=1.0:ref_name_counter=RS_GCF_002938435.1_protein.faa_NZ_POQT01000028.1_57@PF00015_full_PFAM.345.441--1:scovhsp_avg=62.5:scovhsp_max=62.5:scovhsp_min=62.5:scovhsp_std=0:scovhsp_sum=62.5:send_avg=84.0:send_max=84.0:send_min=84.0:send_std=0:send_sum=84.0:sstart_avg=25.0:sstart_max=25.0:sstart_min=25.0:sstart_std=0:sstart_sum=25.0],(d762b855-1bb8-5d69-b756-46e219e8cb0c_2@MCPsignal.611.668:5e-09[&&NHX:Sample=rhizpot3:Type=capture:capture_class=c__Gammaproteobacteria:capture_domain=d__Bacteria:capture_family=f__Burkholderiaceae:capture_genus=g__Paraburkholderia:capture_order=o__Burkholderiales:capture_phylum=p__Proteobacteria:capture_species=s__Paraburkholderia piptadeniae:heptad=MCP-38H],1e070d42-de1b-43fb-a51e-95a8fc1bcbaf_1@MCPsignal.27.83:0.031355[&&NHX:Sample=rhizpot1:Type=capture:capture_class=c__Bacilli:capture_domain=d__Bacteria:capture_family=f__Paenibacillaceae:capture_genus=g__Paenibacillus:capture_order=o__Paenibacillales:capture_phylum=p__Firmicutes:capture_species=s__Paenibacillus barcinonensis:heptad=MCP-38H])0:5e-09[&&NHX:Sample_counter=rhizpot1--1||rhizpot3--1:Type_counter=capture--2:capture_class_counter=c__Bacilli--1||c__Gammaproteobacteria--1:capture_domain_counter=d__Bacteria--2:capture_family_counter=f__Burkholderiaceae--1||f__Paenibacillaceae--1:capture_genus_counter=g__Paenibacillus--1||g__Paraburkholderia--1:capture_order_counter=o__Burkholderiales--1||o__Paenibacillales--1:capture_phylum_counter=p__Firmicutes--1||p__Proteobacteria--1:capture_species_counter=s__Paenibacillus barcinonensis--1||s__Paraburkholderia piptadeniae--1:gtdb_class_counter=:gtdb_domain_counter=:gtdb_family_counter=:gtdb_genus_counter=:gtdb_order_counter=:gtdb_phylum_counter=:gtdb_species_counter=:heptad_counter=MCP-38H--2:lbd_counter=:name=N881071:ref_name_counter=])0.762:0.0210677[&&NHX:Sample_counter=rhizpot1--2||rhizpot3--3||rhiztom1--1||rhiztom2--1:Type_counter=capture--7:besthit_avg=93.3:besthit_max=93.3:besthit_min=93.3:besthit_std=0:besthit_sum=93.3:bitscore_avg=97.8:bitscore_max=97.8:bitscore_min=97.8:bitscore_std=0:bitscore_sum=97.8:capture_class_counter=c__Actinomycetia--2||c__Alphaproteobacteria--1||c__Bacilli--3||c__Gammaproteobacteria--1:capture_domain_counter=d__Bacteria--7:capture_family_counter=f__Burkholderiaceae--1||f__Cellulomonadaceae--1||f__Nocardioidaceae--1||f__Paenibacillaceae--3||f__Tistrellaceae--1:capture_genus_counter=g__Cellulomonas--1||g__Nocardioides--1||g__Paenibacillus--3||g__Paraburkholderia--1||g__Tistrella--1:capture_order_counter=o__Actinomycetales--1||o__Burkholderiales--1||o__Paenibacillales--3||o__Propionibacteriales--1||o__Tistrellales--1:capture_phylum_counter=p__Actinobacteriota--2||p__Firmicutes--3||p__Proteobacteria--2:capture_species_counter=s__Cellulomonas sp003755175--1||s__Nocardioides sp001425175--1||s__Paenibacillus barcinonensis--3||s__Paraburkholderia piptadeniae--1||s__Tistrella mobilis--1:evalue_avg=3.24e-28:evalue_max=3.24e-28:evalue_min=3.24e-28:evalue_std=0:evalue_sum=3.24e-28:gapopen_avg=0.0:gapopen_max=0.0:gapopen_min=0.0:gapopen_std=0:gapopen_sum=0.0:gtdb_class_counter=:gtdb_domain_counter=:gtdb_family_counter=:gtdb_genus_counter=:gtdb_order_counter=:gtdb_phylum_counter=:gtdb_species_counter=:heptad_counter=MCP-38H--7:lbd_counter=:length_avg=60.0:length_max=60.0:length_min=60.0:length_std=0:length_sum=60.0:mismatch_avg=4.0:mismatch_max=4.0:mismatch_min=4.0:mismatch_std=0:mismatch_sum=4.0:name=N881072:qcovhsp_avg=100.0:qcovhsp_max=100.0:qcovhsp_min=100.0:qcovhsp_std=0:qcovhsp_sum=100.0:qend_avg=60.0:qend_max=60.0:qend_min=60.0:qend_std=0:qend_sum=60.0:qstart_avg=1.0:qstart_max=1.0:qstart_min=1.0:qstart_std=0:qstart_sum=1.0:ref_name_counter=RS_GCF_002938435.1_protein.faa_NZ_POQT01000028.1_57@PF00015_full_PFAM.345.441--1:scovhsp_avg=62.5:scovhsp_max=62.5:scovhsp_min=62.5:scovhsp_std=0:scovhsp_sum=62.5:send_avg=84.0:send_max=84.0:send_min=84.0:send_std=0:send_sum=84.0:sstart_avg=25.0:sstart_max=25.0:sstart_min=25.0:sstart_std=0:sstart_sum=25.0],((54cadadf-1e86-4d0f-8c77-68922c6e4842_3@MCPsignal.170.239:0.28266[&&NHX:Sample=rhizpot1:Type=capture:capture_class=c__Alphaproteobacteria:capture_domain=d__Bacteria:capture_family=f__Caulobacteraceae:capture_genus=g__Caulobacter:capture_order=o__Caulobacterales:capture_phylum=p__Proteobacteria:capture_species=s__Caulobacter sp900114015:heptad=MCP-38H],7d0595e1-d4ea-4c3b-939f-cbf881634e31_5@MCPsignal.69.96:1.3e-08[&&NHX:Sample=rhizpot1:Type=capture:capture_class=c__Desulfobulbia:capture_domain=d__Bacteria:capture_family=f__Desulfurivibrionaceae:capture_genus=g__UBA2262:capture_order=o__Desulfobulbales:capture_phylum=p__Desulfobacterota:capture_species=s__UBA2262 sp013791995:heptad=MCP-38H])0.268:0.0620395[&&NHX:Sample_counter=rhizpot1--2:Type_counter=capture--2:capture_class_counter=c__Alphaproteobacteria--1||c__Desulfobulbia--1:capture_domain_counter=d__Bacteria--2:capture_family_counter=f__Caulobacteraceae--1||f__Desulfurivibrionaceae--1:capture_genus_counter=g__Caulobacter--1||g__UBA2262--1:capture_order_counter=o__Caulobacterales--1||o__Desulfobulbales--1:capture_phylum_counter=p__Desulfobacterota--1||p__Proteobacteria--1:capture_species_counter=s__Caulobacter sp900114015--1||s__UBA2262 sp013791995--1:gtdb_class_counter=:gtdb_domain_counter=:gtdb_family_counter=:gtdb_genus_counter=:gtdb_order_counter=:gtdb_phylum_counter=:gtdb_species_counter=:heptad_counter=MCP-38H--2:lbd_counter=:name=N881075:ref_name_counter=],((8543aae1-dc0c-461a-990b-fec8e5563e9c_5@MCPsignal.19.59:1.3e-08[&&NHX:Sample=rhizpot1:Type=capture:capture_class=c__Clostridia:capture_domain=d__Bacteria:capture_family=f__Lachnospiraceae:capture_genus=g__Acetatifactor:capture_order=o__Lachnospirales:capture_phylum=p__Firmicutes_A:capture_species=s__Acetatifactor sp003612485:heptad=MCP-38H],073ea2d5-fb6c-43fa-ae22-17b6897404e6_3@MCPsignal.178.221:0.0745372[&&NHX:Sample=rhizpot1:Type=capture:besthit=90.7:bitscore=71.2:capture_class=c__Halobacteria:capture_domain=d__Archaea:capture_family=f__Haloferacaceae:capture_genus=g__Haloplanus:capture_order=o__Halobacteriales:capture_phylum=p__Halobacteriota:capture_species=s__Haloplanus rallus:evalue=3.22e-18:gapopen=0.0:heptad=MCP-38H:length=43.0:mismatch=4.0:qcovhsp=100.0:qend=43.0:qstart=1.0:ref_name=RS_GCF_900215205.1_protein.faa_NZ_OBDY01000027.1_142@PF00015_full_PFAM.333.412:scovhsp=54.4:send=79.0:sstart=37.0])0.545:0.0915219[&&NHX:Sample_counter=rhizpot1--2:Type_counter=capture--2:besthit_avg=90.7:besthit_max=90.7:besthit_min=90.7:besthit_std=0:besthit_sum=90.7:bitscore_avg=71.2:bitscore_max=71.2:bitscore_min=71.2:bitscore_std=0:bitscore_sum=71.2:capture_class_counter=c__Clostridia--1||c__Halobacteria--1:capture_domain_counter=d__Archaea--1||d__Bacteria--1:capture_family_counter=f__Haloferacaceae--1||f__Lachnospiraceae--1:capture_genus_counter=g__Acetatifactor--1||g__Haloplanus--1:capture_order_counter=o__Halobacteriales--1||o__Lachnospirales--1:capture_phylum_counter=p__Firmicutes_A--1||p__Halobacteriota--1:capture_species_counter=s__Acetatifactor sp003612485--1||s__Haloplanus rallus--1:evalue_avg=3.22e-18:evalue_max=3.22e-18:evalue_min=3.22e-18:evalue_std=0:evalue_sum=3.22e-18:gapopen_avg=0.0:gapopen_max=0.0:gapopen_min=0.0:gapopen_std=0:gapopen_sum=0.0:gtdb_class_counter=:gtdb_domain_counter=:gtdb_family_counter=:gtdb_genus_counter=:gtdb_order_counter=:gtdb_phylum_counter=:gtdb_species_counter=:heptad_counter=MCP-38H--2:lbd_counter=:length_avg=43.0:length_max=43.0:length_min=43.0:length_std=0:length_sum=43.0:mismatch_avg=4.0:mismatch_max=4.0:mismatch_min=4.0:mismatch_std=0:mismatch_sum=4.0:name=N881078:qcovhsp_avg=100.0:qcovhsp_max=100.0:qcovhsp_min=100.0:qcovhsp_std=0:qcovhsp_sum=100.0:qend_avg=43.0:qend_max=43.0:qend_min=43.0:qend_std=0:qend_sum=43.0:qstart_avg=1.0:qstart_max=1.0:qstart_min=1.0:qstart_std=0:qstart_sum=1.0:ref_name_counter=RS_GCF_900215205.1_protein.faa_NZ_OBDY01000027.1_142@PF00015_full_PFAM.333.412--1:scovhsp_avg=54.4:scovhsp_max=54.4:scovhsp_min=54.4:scovhsp_std=0:scovhsp_sum=54.4:send_avg=79.0:send_max=79.0:send_min=79.0:send_std=0:send_sum=79.0:sstart_avg=37.0:sstart_max=37.0:sstart_min=37.0:sstart_std=0:sstart_sum=37.0],((9cea7af9-bd7b-4f3b-b25c-5582032a5c84_5@MCPsignal.264.375:0.309448[&&NHX:Sample=rhizpot1:Type=capture:capture_class=c__Actinomycetia:capture_domain=d__Bacteria:capture_family=f__Cellulomonadaceae:capture_genus=g__Cellulomonas:capture_order=o__Actinomycetales:capture_phylum=p__Actinobacteriota:capture_species=s__Cellulomonas timonensis:heptad=MCP-38H],3065b9b9-6c35-471f-98fa-a7e2701b44e9_5@MCPsignal.393.456:0.20534[&&NHX:Sample=rhizpot3:Type=capture:capture_class=c__Actinomycetia:capture_domain=d__Bacteria:capture_family=f__Geodermatophilaceae:capture_genus=g__WGGQ01:capture_order=o__Mycobacteriales:capture_phylum=p__Actinobacteriota:capture_species=s__WGGQ01 sp009296285:heptad=MCP-38H])0.611:0.0929708[&&NHX:Sample_counter=rhizpot1--1||rhizpot3--1:Type_counter=capture--2:capture_class_counter=c__Actinomycetia--2:capture_domain_counter=d__Bacteria--2:capture_family_counter=f__Cellulomonadaceae--1||f__Geodermatophilaceae--1:capture_genus_counter=g__Cellulomonas--1||g__WGGQ01--1:capture_order_counter=o__Actinomycetales--1||o__Mycobacteriales--1:capture_phylum_counter=p__Actinobacteriota--2:capture_species_counter=s__Cellulomonas timonensis--1||s__WGGQ01 sp009296285--1:gtdb_class_counter=:gtdb_domain_counter=:gtdb_family_counter=:gtdb_genus_counter=:gtdb_order_counter=:gtdb_phylum_counter=:gtdb_species_counter=:heptad_counter=MCP-38H--2:lbd_counter=:name=N881081:ref_name_counter=],((RS_GCF_900186535.1_protein.faa_NZ_FYDE01000004.1_293@PF00015_full_PFAM.279.472:0.164814[&&NHX:Type=GTDB:gtdb_class=c__Clostridia:gtdb_domain=d__Bacteria:gtdb_family=f__Ruminococcaceae:gtdb_genus=g__Anaerotruncus:gtdb_order=o__Oscillospirales:gtdb_phylum=p__Firmicutes_A:gtdb_species=s__Anaerotruncus massiliensis_A:heptad=MCP-36H:species=d__Bacteria_p__Firmicutes_A_c__Clostridia_o__Oscillospirales_f__Ruminococcaceae_g__Anaerotruncus_s__Anaerotruncus massiliensis_A],RS_GCF_900103835.1_protein.faa_NZ_FNID01000043.1_14@PF00015_full_PFAM.223.451:0.25377[&&NHX:Type=GTDB:gtdb_class=c__Clostridia:gtdb_domain=d__Bacteria:gtdb_family=f__Ruminococcaceae:gtdb_genus=g__Acetanaerobacterium:gtdb_order=o__Oscillospirales:gtdb_phylum=p__Firmicutes_A:gtdb_species=s__Acetanaerobacterium elongatum:heptad=MCP-36H:species=d__Bacteria_p__Firmicutes_A_c__Clostridia_o__Oscillospirales_f__Ruminococcaceae_g__Acetanaerobacterium_s__Acetanaerobacterium elongatum])0.992:0.448625[&&NHX:Sample_counter=:Type_counter=GTDB--2:capture_class_counter=:capture_domain_counter=:capture_family_counter=:capture_genus_counter=:capture_order_counter=:capture_phylum_counter=:capture_species_counter=:evoltype=D:gtdb_class_counter=c__Clostridia--2:gtdb_domain_counter=d__Bacteria--2:gtdb_family_counter=f__Ruminococcaceae--2:gtdb_genus_counter=g__Acetanaerobacterium--1||g__Anaerotruncus--1:gtdb_order_counter=o__Oscillospirales--2:gtdb_phylum_counter=p__Firmicutes_A--2:gtdb_species_counter=s__Acetanaerobacterium elongatum--1||s__Anaerotruncus massiliensis_A--1:heptad_counter=MCP-36H--2:lbd_counter=:lca=d__Bacteria:lca_tree=f__Ruminococcaceae:name=N881084:ref_name_counter=],(GB_GCA_001983455.1_protein.faa_LJDB01000064.1_14@PF00015_full_PFAM.353.539:0.0905404[&&NHX:Type=GTDB:gtdb_class=c__Clostridia:gtdb_domain=d__Bacteria:gtdb_family=f__Cellulosilyticaceae:gtdb_genus=g__Epulopiscium_A:gtdb_order=o__Lachnospirales:gtdb_phylum=p__Firmicutes_A:gtdb_species=s__Epulopiscium_A sp001983455:heptad=MCP-36H:species=d__Bacteria_p__Firmicutes_A_c__Clostridia_o__Lachnospirales_f__Cellulosilyticaceae_g__Epulopiscium_A_s__Epulopiscium_A sp001983455],GB_GCA_001983475.1_protein.faa_LJHD01000188.1_1@PF00015_full_PFAM.252.538:0.0540094[&&NHX:Type=GTDB:gtdb_class=c__Clostridia:gtdb_domain=d__Bacteria:gtdb_family=f__Cellulosilyticaceae:gtdb_genus=g__Epulopiscium_A:gtdb_order=o__Lachnospirales:gtdb_phylum=p__Firmicutes_A:gtdb_species=s__Epulopiscium_A sp001983475:heptad=MCP-36H:species=d__Bacteria_p__Firmicutes_A_c__Clostridia_o__Lachnospirales_f__Cellulosilyticaceae_g__Epulopiscium_A_s__Epulopiscium_A sp001983475])0.992:0.618672[&&NHX:Sample_counter=:Type_counter=GTDB--2:capture_class_counter=:capture_domain_counter=:capture_family_counter=:capture_genus_counter=:capture_order_counter=:capture_phylum_counter=:capture_species_counter=:evoltype=D:gtdb_class_counter=c__Clostridia--2:gtdb_domain_counter=d__Bacteria--2:gtdb_family_counter=f__Cellulosilyticaceae--2:gtdb_genus_counter=g__Epulopiscium_A--2:gtdb_order_counter=o__Lachnospirales--2:gtdb_phylum_counter=p__Firmicutes_A--2:gtdb_species_counter=s__Epulopiscium_A sp001983455--1||s__Epulopiscium_A sp001983475--1:heptad_counter=MCP-36H--2:lbd_counter=:lca=d__Bacteria:lca_tree=g__Epulopiscium_A:name=N881087:ref_name_counter=])0.947:0.347961[&&NHX:Sample_counter=:Type_counter=GTDB--4:capture_class_counter=:capture_domain_counter=:capture_family_counter=:capture_genus_counter=:capture_order_counter=:capture_phylum_counter=:capture_species_counter=:evoltype=D:gtdb_class_counter=c__Clostridia--4:gtdb_domain_counter=d__Bacteria--4:gtdb_family_counter=f__Cellulosilyticaceae--2||f__Ruminococcaceae--2:gtdb_genus_counter=g__Acetanaerobacterium--1||g__Anaerotruncus--1||g__Epulopiscium_A--2:gtdb_order_counter=o__Lachnospirales--2||o__Oscillospirales--2:gtdb_phylum_counter=p__Firmicutes_A--4:gtdb_species_counter=s__Acetanaerobacterium elongatum--1||s__Anaerotruncus massiliensis_A--1||s__Epulopiscium_A sp001983455--1||s__Epulopiscium_A sp001983475--1:heptad_counter=MCP-36H--4:lbd_counter=:lca=d__Bacteria:lca_tree=c__Clostridia:name=N881088:ref_name_counter=])0.108:0.0285645[&&NHX:Sample_counter=rhizpot1--1||rhizpot3--1:Type_counter=GTDB--4||capture--2:capture_class_counter=c__Actinomycetia--2:capture_domain_counter=d__Bacteria--2:capture_family_counter=f__Cellulomonadaceae--1||f__Geodermatophilaceae--1:capture_genus_counter=g__Cellulomonas--1||g__WGGQ01--1:capture_order_counter=o__Actinomycetales--1||o__Mycobacteriales--1:capture_phylum_counter=p__Actinobacteriota--2:capture_species_counter=s__Cellulomonas timonensis--1||s__WGGQ01 sp009296285--1:gtdb_class_counter=c__Clostridia--4:gtdb_domain_counter=d__Bacteria--4:gtdb_family_counter=f__Cellulosilyticaceae--2||f__Ruminococcaceae--2:gtdb_genus_counter=g__Acetanaerobacterium--1||g__Anaerotruncus--1||g__Epulopiscium_A--2:gtdb_order_counter=o__Lachnospirales--2||o__Oscillospirales--2:gtdb_phylum_counter=p__Firmicutes_A--4:gtdb_species_counter=s__Acetanaerobacterium elongatum--1||s__Anaerotruncus massiliensis_A--1||s__Epulopiscium_A sp001983455--1||s__Epulopiscium_A sp001983475--1:heptad_counter=MCP-36H--4||MCP-38H--2:lbd_counter=:lca_tree=c__Clostridia:name=N881089:ref_name_counter=])0.578:0.267851[&&NHX:Sample_counter=rhizpot1--3||rhizpot3--1:Type_counter=GTDB--4||capture--4:besthit_avg=90.7:besthit_max=90.7:besthit_min=90.7:besthit_std=0:besthit_sum=90.7:bitscore_avg=71.2:bitscore_max=71.2:bitscore_min=71.2:bitscore_std=0:bitscore_sum=71.2:capture_class_counter=c__Actinomycetia--2||c__Clostridia--1||c__Halobacteria--1:capture_domain_counter=d__Archaea--1||d__Bacteria--3:capture_family_counter=f__Cellulomonadaceae--1||f__Geodermatophilaceae--1||f__Haloferacaceae--1||f__Lachnospiraceae--1:capture_genus_counter=g__Acetatifactor--1||g__Cellulomonas--1||g__Haloplanus--1||g__WGGQ01--1:capture_order_counter=o__Actinomycetales--1||o__Halobacteriales--1||o__Lachnospirales--1||o__Mycobacteriales--1:capture_phylum_counter=p__Actinobacteriota--2||p__Firmicutes_A--1||p__Halobacteriota--1:capture_species_counter=s__Acetatifactor sp003612485--1||s__Cellulomonas timonensis--1||s__Haloplanus rallus--1||s__WGGQ01 sp009296285--1:evalue_avg=3.22e-18:evalue_max=3.22e-18:evalue_min=3.22e-18:evalue_std=0:evalue_sum=3.22e-18:gapopen_avg=0.0:gapopen_max=0.0:gapopen_min=0.0:gapopen_std=0:gapopen_sum=0.0:gtdb_class_counter=c__Clostridia--4:gtdb_domain_counter=d__Bacteria--4:gtdb_family_counter=f__Cellulosilyticaceae--2||f__Ruminococcaceae--2:gtdb_genus_counter=g__Acetanaerobacterium--1||g__Anaerotruncus--1||g__Epulopiscium_A--2:gtdb_order_counter=o__Lachnospirales--2||o__Oscillospirales--2:gtdb_phylum_counter=p__Firmicutes_A--4:gtdb_species_counter=s__Acetanaerobacterium elongatum--1||s__Anaerotruncus massiliensis_A--1||s__Epulopiscium_A sp001983455--1||s__Epulopiscium_A sp001983475--1:heptad_counter=MCP-36H--4||MCP-38H--4:lbd_counter=:lca_tree=c__Clostridia:length_avg=43.0:length_max=43.0:length_min=43.0:length_std=0:length_sum=43.0:mismatch_avg=4.0:mismatch_max=4.0:mismatch_min=4.0:mismatch_std=0:mismatch_sum=4.0:name=N881090:qcovhsp_avg=100.0:qcovhsp_max=100.0:qcovhsp_min=100.0:qcovhsp_std=0:qcovhsp_sum=100.0:qend_avg=43.0:qend_max=43.0:qend_min=43.0:qend_std=0:qend_sum=43.0:qstart_avg=1.0:qstart_max=1.0:qstart_min=1.0:qstart_std=0:qstart_sum=1.0:ref_name_counter=RS_GCF_900215205.1_protein.faa_NZ_OBDY01000027.1_142@PF00015_full_PFAM.333.412--1:scovhsp_avg=54.4:scovhsp_max=54.4:scovhsp_min=54.4:scovhsp_std=0:scovhsp_sum=54.4:send_avg=79.0:send_max=79.0:send_min=79.0:send_std=0:send_sum=79.0:sstart_avg=37.0:sstart_max=37.0:sstart_min=37.0:sstart_std=0:sstart_sum=37.0])0.814:0.194403[&&NHX:Sample_counter=rhizpot1--5||rhizpot3--1:Type_counter=GTDB--4||capture--6:besthit_avg=90.7:besthit_max=90.7:besthit_min=90.7:besthit_std=0:besthit_sum=90.7:bitscore_avg=71.2:bitscore_max=71.2:bitscore_min=71.2:bitscore_std=0:bitscore_sum=71.2:capture_class_counter=c__Actinomycetia--2||c__Alphaproteobacteria--1||c__Clostridia--1||c__Desulfobulbia--1||c__Halobacteria--1:capture_domain_counter=d__Archaea--1||d__Bacteria--5:capture_family_counter=f__Caulobacteraceae--1||f__Cellulomonadaceae--1||f__Desulfurivibrionaceae--1||f__Geodermatophilaceae--1||f__Haloferacaceae--1||f__Lachnospiraceae--1:capture_genus_counter=g__Acetatifactor--1||g__Caulobacter--1||g__Cellulomonas--1||g__Haloplanus--1||g__UBA2262--1||g__WGGQ01--1:capture_order_counter=o__Actinomycetales--1||o__Caulobacterales--1||o__Desulfobulbales--1||o__Halobacteriales--1||o__Lachnospirales--1||o__Mycobacteriales--1:capture_phylum_counter=p__Actinobacteriota--2||p__Desulfobacterota--1||p__Firmicutes_A--1||p__Halobacteriota--1||p__Proteobacteria--1:capture_species_counter=s__Acetatifactor sp003612485--1||s__Caulobacter sp900114015--1||s__Cellulomonas timonensis--1||s__Haloplanus rallus--1||s__UBA2262 sp013791995--1||s__WGGQ01 sp009296285--1:evalue_avg=3.22e-18:evalue_max=3.22e-18:evalue_min=3.22e-18:evalue_std=0:evalue_sum=3.22e-18:gapopen_avg=0.0:gapopen_max=0.0:gapopen_min=0.0:gapopen_std=0:gapopen_sum=0.0:gtdb_class_counter=c__Clostridia--4:gtdb_domain_counter=d__Bacteria--4:gtdb_family_counter=f__Cellulosilyticaceae--2||f__Ruminococcaceae--2:gtdb_genus_counter=g__Acetanaerobacterium--1||g__Anaerotruncus--1||g__Epulopiscium_A--2:gtdb_order_counter=o__Lachnospirales--2||o__Oscillospirales--2:gtdb_phylum_counter=p__Firmicutes_A--4:gtdb_species_counter=s__Acetanaerobacterium elongatum--1||s__Anaerotruncus massiliensis_A--1||s__Epulopiscium_A sp001983455--1||s__Epulopiscium_A sp001983475--1:heptad_counter=MCP-36H--4||MCP-38H--6:lbd_counter=:lca_tree=c__Clostridia:length_avg=43.0:length_max=43.0:length_min=43.0:length_std=0:length_sum=43.0:mismatch_avg=4.0:mismatch_max=4.0:mismatch_min=4.0:mismatch_std=0:mismatch_sum=4.0:name=N881091:qcovhsp_avg=100.0:qcovhsp_max=100.0:qcovhsp_min=100.0:qcovhsp_std=0:qcovhsp_sum=100.0:qend_avg=43.0:qend_max=43.0:qend_min=43.0:qend_std=0:qend_sum=43.0:qstart_avg=1.0:qstart_max=1.0:qstart_min=1.0:qstart_std=0:qstart_sum=1.0:ref_name_counter=RS_GCF_900215205.1_protein.faa_NZ_OBDY01000027.1_142@PF00015_full_PFAM.333.412--1:scovhsp_avg=54.4:scovhsp_max=54.4:scovhsp_min=54.4:scovhsp_std=0:scovhsp_sum=54.4:send_avg=79.0:send_max=79.0:send_min=79.0:send_std=0:send_sum=79.0:sstart_avg=37.0:sstart_max=37.0:sstart_min=37.0:sstart_std=0:sstart_sum=37.0])0.914:0.113847[&&NHX:Sample_counter=rhizpot1--7||rhizpot3--4||rhiztom1--1||rhiztom2--1:Type_counter=GTDB--4||capture--13:besthit_avg=92.0:besthit_max=93.3:besthit_min=90.7:besthit_std=1.8384776310850195:besthit_sum=184.0:bitscore_avg=84.5:bitscore_max=97.8:bitscore_min=71.2:bitscore_std=18.80904037956216:bitscore_sum=169.0:capture_class_counter=c__Actinomycetia--4||c__Alphaproteobacteria--2||c__Bacilli--3||c__Clostridia--1||c__Desulfobulbia--1||c__Gammaproteobacteria--1||c__Halobacteria--1:capture_domain_counter=d__Archaea--1||d__Bacteria--12:capture_family_counter=f__Burkholderiaceae--1||f__Caulobacteraceae--1||f__Cellulomonadaceae--2||f__Desulfurivibrionaceae--1||f__Geodermatophilaceae--1||f__Haloferacaceae--1||f__Lachnospiraceae--1||f__Nocardioidaceae--1||f__Paenibacillaceae--3||f__Tistrellaceae--1:capture_genus_counter=g__Acetatifactor--1||g__Caulobacter--1||g__Cellulomonas--2||g__Haloplanus--1||g__Nocardioides--1||g__Paenibacillus--3||g__Paraburkholderia--1||g__Tistrella--1||g__UBA2262--1||g__WGGQ01--1:capture_order_counter=o__Actinomycetales--2||o__Burkholderiales--1||o__Caulobacterales--1||o__Desulfobulbales--1||o__Halobacteriales--1||o__Lachnospirales--1||o__Mycobacteriales--1||o__Paenibacillales--3||o__Propionibacteriales--1||o__Tistrellales--1:capture_phylum_counter=p__Actinobacteriota--4||p__Desulfobacterota--1||p__Firmicutes--3||p__Firmicutes_A--1||p__Halobacteriota--1||p__Proteobacteria--3:capture_species_counter=s__Acetatifactor sp003612485--1||s__Caulobacter sp900114015--1||s__Cellulomonas sp003755175--1||s__Cellulomonas timonensis--1||s__Haloplanus rallus--1||s__Nocardioides sp001425175--1||s__Paenibacillus barcinonensis--3||s__Paraburkholderia piptadeniae--1||s__Tistrella mobilis--1||s__UBA2262 sp013791995--1||s__WGGQ01 sp009296285--1:evalue_avg=1.6100000001619999e-18:evalue_max=3.22e-18:evalue_min=3.24e-28:evalue_std=2.27688383519158e-18:evalue_sum=3.2200000003239998e-18:gapopen_avg=0.0:gapopen_max=0.0:gapopen_min=0.0:gapopen_std=0.0:gapopen_sum=0.0:gtdb_class_counter=c__Clostridia--4:gtdb_domain_counter=d__Bacteria--4:gtdb_family_counter=f__Cellulosilyticaceae--2||f__Ruminococcaceae--2:gtdb_genus_counter=g__Acetanaerobacterium--1||g__Anaerotruncus--1||g__Epulopiscium_A--2:gtdb_order_counter=o__Lachnospirales--2||o__Oscillospirales--2:gtdb_phylum_counter=p__Firmicutes_A--4:gtdb_species_counter=s__Acetanaerobacterium elongatum--1||s__Anaerotruncus massiliensis_A--1||s__Epulopiscium_A sp001983455--1||s__Epulopiscium_A sp001983475--1:heptad_counter=MCP-36H--4||MCP-38H--13:lbd_counter=:lca_tree=c__Clostridia:length_avg=51.5:length_max=60.0:length_min=43.0:length_std=12.020815280171307:length_sum=103.0:mismatch_avg=4.0:mismatch_max=4.0:mismatch_min=4.0:mismatch_std=0.0:mismatch_sum=8.0:name=N881092:qcovhsp_avg=100.0:qcovhsp_max=100.0:qcovhsp_min=100.0:qcovhsp_std=0.0:qcovhsp_sum=200.0:qend_avg=51.5:qend_max=60.0:qend_min=43.0:qend_std=12.020815280171307:qend_sum=103.0:qstart_avg=1.0:qstart_max=1.0:qstart_min=1.0:qstart_std=0.0:qstart_sum=2.0:ref_name_counter=RS_GCF_002938435.1_protein.faa_NZ_POQT01000028.1_57@PF00015_full_PFAM.345.441--1||RS_GCF_900215205.1_protein.faa_NZ_OBDY01000027.1_142@PF00015_full_PFAM.333.412--1:scovhsp_avg=58.45:scovhsp_max=62.5:scovhsp_min=54.4:scovhsp_std=5.727564927611036:scovhsp_sum=116.9:send_avg=81.5:send_max=84.0:send_min=79.0:send_std=3.5355339059327378:send_sum=163.0:sstart_avg=31.0:sstart_max=37.0:sstart_min=25.0:sstart_std=8.48528137423857:sstart_sum=62.0],((((((e5c48127-e785-488e-b8dc-66bc662279b1_4@MCPsignal.23.75:0.0318018[&&NHX:Sample=rhizpot3:Type=capture:capture_class=c__Alphaproteobacteria:capture_domain=d__Bacteria:capture_family=f__Beijerinckiaceae:capture_genus=g__Methylobacterium:capture_order=o__Rhizobiales:capture_phylum=p__Proteobacteria:capture_species=s__Methylobacterium sp900112625:heptad=MCP-38H],(a7a34712-213b-57c1-a145-0f3a9954194f_6@MCPsignal.212.256:0.245651[&&NHX:Sample=rhizpot3:Type=capture:capture_class=c__Acidobacteriae:capture_domain=d__Bacteria:capture_family=f__UBA7541:capture_genus=g__Acidoferrum:capture_order=o__Acidoferrales:capture_phylum=p__Acidobacteriota:capture_species=s__Acidoferrum sp003223255:heptad=MCP-38H],(4f26ea68-acd7-49bf-b619-11cc29d8b6cd_3@MCPsignal.83.118:0.293396[&&NHX:Sample=rhiztom1:Type=capture:capture_class=c__Actinomycetia:capture_domain=d__Bacteria:capture_family=f__Micromonosporaceae:capture_genus=g__Actinoplanes:capture_order=o__Mycobacteriales:capture_phylum=p__Actinobacteriota:capture_species=s__Actinoplanes cinnamomeus:heptad=MCP-38H],(RS_GCF_014643595.1_protein.faa_NZ_BMJT01000001.1_354@PF00015_full_PFAM.198.418:0.28267[&&NHX:Type=GTDB:gtdb_class=c__Bacilli:gtdb_domain=d__Bacteria:gtdb_family=f__Planococcaceae:gtdb_genus=g__Metalysinibacillus:gtdb_order=o__Bacillales_A:gtdb_phylum=p__Firmicutes:gtdb_species=s__Metalysinibacillus alkalisoli:heptad=MCP-44H:species=d__Bacteria_p__Firmicutes_c__Bacilli_o__Bacillales_A_f__Planococcaceae_g__Metalysinibacillus_s__Metalysinibacillus alkalisoli],(GB_GCA_000935965.1_protein.faa_LN483074.1_272@PF00015_full_PFAM.223.414:0.120792[&&NHX:Type=GTDB:gtdb_class=c__Bacilli:gtdb_domain=d__Bacteria:gtdb_family=f__Planococcaceae:gtdb_genus=g__Metalysinibacillus:gtdb_order=o__Bacillales_A:gtdb_phylum=p__Firmicutes:gtdb_species=s__Metalysinibacillus saudimassiliensis:heptad=MCP-44H:species=d__Bacteria_p__Firmicutes_c__Bacilli_o__Bacillales_A_f__Planococcaceae_g__Metalysinibacillus_s__Metalysinibacillus saudimassiliensis],RS_GCF_003057615.1_protein.faa_NZ_QAFW01000003.1_30@PF00015_full_PFAM.219.414:0.124031[&&NHX:Type=GTDB:gtdb_class=c__Bacilli:gtdb_domain=d__Bacteria:gtdb_family=f__Planococcaceae:gtdb_genus=g__Metalysinibacillus:gtdb_order=o__Bacillales_A:gtdb_phylum=p__Firmicutes:gtdb_species=s__Metalysinibacillus jejuensis:heptad=MCP-44H:species=d__Bacteria_p__Firmicutes_c__Bacilli_o__Bacillales_A_f__Planococcaceae_g__Metalysinibacillus_s__Metalysinibacillus jejuensis])0.91:0.168021[&&NHX:Sample_counter=:Type_counter=GTDB--2:capture_class_counter=:capture_domain_counter=:capture_family_counter=:capture_genus_counter=:capture_order_counter=:capture_phylum_counter=:capture_species_counter=:evoltype=D:gtdb_class_counter=c__Bacilli--2:gtdb_domain_counter=d__Bacteria--2:gtdb_family_counter=f__Planococcaceae--2:gtdb_genus_counter=g__Metalysinibacillus--2:gtdb_order_counter=o__Bacillales_A--2:gtdb_phylum_counter=p__Firmicutes--2:gtdb_species_counter=s__Metalysinibacillus jejuensis--1||s__Metalysinibacillus saudimassiliensis--1:heptad_counter=MCP-44H--2:lbd_counter=:lca=d__Bacteria:lca_tree=g__Metalysinibacillus:name=N881099:ref_name_counter=])0.901:0.558491[&&NHX:Sample_counter=:Type_counter=GTDB--3:capture_class_counter=:capture_domain_counter=:capture_family_counter=:capture_genus_counter=:capture_order_counter=:capture_phylum_counter=:capture_species_counter=:evoltype=D:gtdb_class_counter=c__Bacilli--3:gtdb_domain_counter=d__Bacteria--3:gtdb_family_counter=f__Planococcaceae--3:gtdb_genus_counter=g__Metalysinibacillus--3:gtdb_order_counter=o__Bacillales_A--3:gtdb_phylum_counter=p__Firmicutes--3:gtdb_species_counter=s__Metalysinibacillus alkalisoli--1||s__Metalysinibacillus jejuensis--1||s__Metalysinibacillus saudimassiliensis--1:heptad_counter=MCP-44H--3:lbd_counter=:lca=d__Bacteria:lca_tree=g__Metalysinibacillus:name=N881100:ref_name_counter=])0.027:0.0401651[&&NHX:Sample_counter=rhiztom1--1:Type_counter=GTDB--3||capture--1:capture_class_counter=c__Actinomycetia--1:capture_domain_counter=d__Bacteria--1:capture_family_counter=f__Micromonosporaceae--1:capture_genus_counter=g__Actinoplanes--1:capture_order_counter=o__Mycobacteriales--1:capture_phylum_counter=p__Actinobacteriota--1:capture_species_counter=s__Actinoplanes cinnamomeus--1:gtdb_class_counter=c__Bacilli--3:gtdb_domain_counter=d__Bacteria--3:gtdb_family_counter=f__Planococcaceae--3:gtdb_genus_counter=g__Metalysinibacillus--3:gtdb_order_counter=o__Bacillales_A--3:gtdb_phylum_counter=p__Firmicutes--3:gtdb_species_counter=s__Metalysinibacillus alkalisoli--1||s__Metalysinibacillus jejuensis--1||s__Metalysinibacillus saudimassiliensis--1:heptad_counter=MCP-38H--1||MCP-44H--3:lbd_counter=:lca_tree=g__Metalysinibacillus:name=N881101:ref_name_counter=])0.74:0.209281[&&NHX:Sample_counter=rhizpot3--1||rhiztom1--1:Type_counter=GTDB--3||capture--2:capture_class_counter=c__Acidobacteriae--1||c__Actinomycetia--1:capture_domain_counter=d__Bacteria--2:capture_family_counter=f__Micromonosporaceae--1||f__UBA7541--1:capture_genus_counter=g__Acidoferrum--1||g__Actinoplanes--1:capture_order_counter=o__Acidoferrales--1||o__Mycobacteriales--1:capture_phylum_counter=p__Acidobacteriota--1||p__Actinobacteriota--1:capture_species_counter=s__Acidoferrum sp003223255--1||s__Actinoplanes cinnamomeus--1:gtdb_class_counter=c__Bacilli--3:gtdb_domain_counter=d__Bacteria--3:gtdb_family_counter=f__Planococcaceae--3:gtdb_genus_counter=g__Metalysinibacillus--3:gtdb_order_counter=o__Bacillales_A--3:gtdb_phylum_counter=p__Firmicutes--3:gtdb_species_counter=s__Metalysinibacillus alkalisoli--1||s__Metalysinibacillus jejuensis--1||s__Metalysinibacillus saudimassiliensis--1:heptad_counter=MCP-38H--2||MCP-44H--3:lbd_counter=:lca_tree=g__Metalysinibacillus:name=N881102:ref_name_counter=])0.395:0.0416111[&&NHX:Sample_counter=rhizpot3--2||rhiztom1--1:Type_counter=GTDB--3||capture--3:capture_class_counter=c__Acidobacteriae--1||c__Actinomycetia--1||c__Alphaproteobacteria--1:capture_domain_counter=d__Bacteria--3:capture_family_counter=f__Beijerinckiaceae--1||f__Micromonosporaceae--1||f__UBA7541--1:capture_genus_counter=g__Acidoferrum--1||g__Actinoplanes--1||g__Methylobacterium--1:capture_order_counter=o__Acidoferrales--1||o__Mycobacteriales--1||o__Rhizobiales--1:capture_phylum_counter=p__Acidobacteriota--1||p__Actinobacteriota--1||p__Proteobacteria--1:capture_species_counter=s__Acidoferrum sp003223255--1||s__Actinoplanes cinnamomeus--1||s__Methylobacterium sp900112625--1:gtdb_class_counter=c__Bacilli--3:gtdb_domain_counter=d__Bacteria--3:gtdb_family_counter=f__Planococcaceae--3:gtdb_genus_counter=g__Metalysinibacillus--3:gtdb_order_counter=o__Bacillales_A--3:gtdb_phylum_counter=p__Firmicutes--3:gtdb_species_counter=s__Metalysinibacillus alkalisoli--1||s__Metalysinibacillus jejuensis--1||s__Metalysinibacillus saudimassiliensis--1:heptad_counter=MCP-38H--3||MCP-44H--3:lbd_counter=:lca_tree=g__Metalysinibacillus:name=N881103:ref_name_counter=],RS_GCF_016862175.1_protein.faa_NZ_BOML01000049.1_32@PF00015_full_PFAM.331.392:0.223171[&&NHX:Type=GTDB:gtdb_class=c__Actinomycetia:gtdb_domain=d__Bacteria:gtdb_family=f__Micromonosporaceae:gtdb_genus=g__Actinoplanes:gtdb_order=o__Mycobacteriales:gtdb_phylum=p__Actinobacteriota:gtdb_species=s__Actinoplanes durhamensis:heptad=MCP-38H:species=d__Bacteria_p__Actinobacteriota_c__Actinomycetia_o__Mycobacteriales_f__Micromonosporaceae_g__Actinoplanes_s__Actinoplanes durhamensis])0.707:0.0899716[&&NHX:Sample_counter=rhizpot3--2||rhiztom1--1:Type_counter=GTDB--4||capture--3:capture_class_counter=c__Acidobacteriae--1||c__Actinomycetia--1||c__Alphaproteobacteria--1:capture_domain_counter=d__Bacteria--3:capture_family_counter=f__Beijerinckiaceae--1||f__Micromonosporaceae--1||f__UBA7541--1:capture_genus_counter=g__Acidoferrum--1||g__Actinoplanes--1||g__Methylobacterium--1:capture_order_counter=o__Acidoferrales--1||o__Mycobacteriales--1||o__Rhizobiales--1:capture_phylum_counter=p__Acidobacteriota--1||p__Actinobacteriota--1||p__Proteobacteria--1:capture_species_counter=s__Acidoferrum sp003223255--1||s__Actinoplanes cinnamomeus--1||s__Methylobacterium sp900112625--1:gtdb_class_counter=c__Actinomycetia--1||c__Bacilli--3:gtdb_domain_counter=d__Bacteria--4:gtdb_family_counter=f__Micromonosporaceae--1||f__Planococcaceae--3:gtdb_genus_counter=g__Actinoplanes--1||g__Metalysinibacillus--3:gtdb_order_counter=o__Bacillales_A--3||o__Mycobacteriales--1:gtdb_phylum_counter=p__Actinobacteriota--1||p__Firmicutes--3:gtdb_species_counter=s__Actinoplanes durhamensis--1||s__Metalysinibacillus alkalisoli--1||s__Metalysinibacillus jejuensis--1||s__Metalysinibacillus saudimassiliensis--1:heptad_counter=MCP-38H--4||MCP-44H--3:lbd_counter=:lca_tree=d__Bacteria:name=N881105:ref_name_counter=],77bc883b-d319-54b0-86f1-289fd98b50f0_3@MCPsignal.696.751:0.0985121[&&NHX:Sample=rhizpot3:Type=capture:besthit=87.3:bitscore=89.7:capture_class=c__Gammaproteobacteria:capture_domain=d__Bacteria:capture_family=f__Pseudomonadaceae:capture_genus=g__Pseudomonas_E:capture_order=o__Pseudomonadales:capture_phylum=p__Proteobacteria:capture_species=s__Pseudomonas_E fulgida:evalue=2.33e-25:gapopen=0.0:heptad=MCP-38H:length=55.0:mismatch=7.0:qcovhsp=100.0:qend=55.0:qstart=1.0:ref_name=GB_GCA_900102115.1_protein.faa_FNAW01000018.1_1@PF00015_full_PFAM.324.399:scovhsp=73.3:send=75.0:sstart=21.0])0.866:0.0995972[&&NHX:Sample_counter=rhizpot3--3||rhiztom1--1:Type_counter=GTDB--4||capture--4:besthit_avg=87.3:besthit_max=87.3:besthit_min=87.3:besthit_std=0:besthit_sum=87.3:bitscore_avg=89.7:bitscore_max=89.7:bitscore_min=89.7:bitscore_std=0:bitscore_sum=89.7:capture_class_counter=c__Acidobacteriae--1||c__Actinomycetia--1||c__Alphaproteobacteria--1||c__Gammaproteobacteria--1:capture_domain_counter=d__Bacteria--4:capture_family_counter=f__Beijerinckiaceae--1||f__Micromonosporaceae--1||f__Pseudomonadaceae--1||f__UBA7541--1:capture_genus_counter=g__Acidoferrum--1||g__Actinoplanes--1||g__Methylobacterium--1||g__Pseudomonas_E--1:capture_order_counter=o__Acidoferrales--1||o__Mycobacteriales--1||o__Pseudomonadales--1||o__Rhizobiales--1:capture_phylum_counter=p__Acidobacteriota--1||p__Actinobacteriota--1||p__Proteobacteria--2:capture_species_counter=s__Acidoferrum sp003223255--1||s__Actinoplanes cinnamomeus--1||s__Methylobacterium sp900112625--1||s__Pseudomonas_E fulgida--1:evalue_avg=2.33e-25:evalue_max=2.33e-25:evalue_min=2.33e-25:evalue_std=0:evalue_sum=2.33e-25:gapopen_avg=0.0:gapopen_max=0.0:gapopen_min=0.0:gapopen_std=0:gapopen_sum=0.0:gtdb_class_counter=c__Actinomycetia--1||c__Bacilli--3:gtdb_domain_counter=d__Bacteria--4:gtdb_family_counter=f__Micromonosporaceae--1||f__Planococcaceae--3:gtdb_genus_counter=g__Actinoplanes--1||g__Metalysinibacillus--3:gtdb_order_counter=o__Bacillales_A--3||o__Mycobacteriales--1:gtdb_phylum_counter=p__Actinobacteriota--1||p__Firmicutes--3:gtdb_species_counter=s__Actinoplanes durhamensis--1||s__Metalysinibacillus alkalisoli--1||s__Metalysinibacillus jejuensis--1||s__Metalysinibacillus saudimassiliensis--1:heptad_counter=MCP-38H--5||MCP-44H--3:lbd_counter=:lca_tree=d__Bacteria:length_avg=55.0:length_max=55.0:length_min=55.0:length_std=0:length_sum=55.0:mismatch_avg=7.0:mismatch_max=7.0:mismatch_min=7.0:mismatch_std=0:mismatch_sum=7.0:name=N881107:qcovhsp_avg=100.0:qcovhsp_max=100.0:qcovhsp_min=100.0:qcovhsp_std=0:qcovhsp_sum=100.0:qend_avg=55.0:qend_max=55.0:qend_min=55.0:qend_std=0:qend_sum=55.0:qstart_avg=1.0:qstart_max=1.0:qstart_min=1.0:qstart_std=0:qstart_sum=1.0:ref_name_counter=GB_GCA_900102115.1_protein.faa_FNAW01000018.1_1@PF00015_full_PFAM.324.399--1:scovhsp_avg=73.3:scovhsp_max=73.3:scovhsp_min=73.3:scovhsp_std=0:scovhsp_sum=73.3:send_avg=75.0:send_max=75.0:send_min=75.0:send_std=0:send_sum=75.0:sstart_avg=21.0:sstart_max=21.0:sstart_min=21.0:sstart_std=0:sstart_sum=21.0],(((319c2657-a32c-52fc-b8de-8c3fa5fb9153_2@MCPsignal.110.164:5e-09[&&NHX:Sample=rhizpot1:Type=capture:besthit=96.3:bitscore=88.6:capture_class=c__Gammaproteobacteria:capture_domain=d__Bacteria:capture_family=f__Pseudomonadaceae:capture_genus=g__Pseudomonas_B:capture_order=o__Pseudomonadales:capture_phylum=p__Proteobacteria:capture_species=s__Pseudomonas_B oryzihabitans_E:evalue=5.6e-25:gapopen=0.0:heptad=MCP-38H:length=54.0:mismatch=2.0:qcovhsp=100.0:qend=54.0:qstart=1.0:ref_name=RS_GCF_003002915.1_protein.faa_NZ_PVTG01000027.1_16@PF00015_full_PFAM.353.423:scovhsp=77.1:send=64.0:sstart=11.0],(c33d49a3-9258-4ce3-a336-1acebd5f4053_1@MCPsignal.261.311:0.946482[&&NHX:Sample=rhizpot1:Type=capture:capture_class=c__Alphaproteobacteria:capture_domain=d__Bacteria:capture_family=f__Magnetospirillaceae:capture_genus=g__Phaeospirillum:capture_order=o__Rhodospirillales:capture_phylum=p__Proteobacteria:capture_species=s__Phaeospirillum sp903853455:heptad=MCP-38H],d4a3c761-0b09-4b07-9e9e-25bce95acc45_2@MCPsignal.223.268:7e-09[&&NHX:Sample=rhizpot1:Type=capture:besthit=95.6:bitscore=72.4:capture_class=c__Alphaproteobacteria:capture_domain=d__Bacteria:capture_family=f__Rhodobacteraceae:capture_genus=g__Pseudooceanicola:capture_order=o__Rhodobacterales:capture_phylum=p__Proteobacteria:capture_species=s__Pseudooceanicola marinus:evalue=8.15e-19:gapopen=0.0:heptad=MCP-38H:length=45.0:mismatch=2.0:qcovhsp=100.0:qend=45.0:qstart=1.0:ref_name=RS_GCF_900107105.1_protein.faa_NZ_FNOT01000015.1_113@PF00015_full_PFAM.350.413:scovhsp=71.4:send=56.0:sstart=12.0])0.606:0.0613403[&&NHX:Sample_counter=rhizpot1--2:Type_counter=capture--2:besthit_avg=95.6:besthit_max=95.6:besthit_min=95.6:besthit_std=0:besthit_sum=95.6:bitscore_avg=72.4:bitscore_max=72.4:bitscore_min=72.4:bitscore_std=0:bitscore_sum=72.4:capture_class_counter=c__Alphaproteobacteria--2:capture_domain_counter=d__Bacteria--2:capture_family_counter=f__Magnetospirillaceae--1||f__Rhodobacteraceae--1:capture_genus_counter=g__Phaeospirillum--1||g__Pseudooceanicola--1:capture_order_counter=o__Rhodobacterales--1||o__Rhodospirillales--1:capture_phylum_counter=p__Proteobacteria--2:capture_species_counter=s__Phaeospirillum sp903853455--1||s__Pseudooceanicola marinus--1:evalue_avg=8.15e-19:evalue_max=8.15e-19:evalue_min=8.15e-19:evalue_std=0:evalue_sum=8.15e-19:gapopen_avg=0.0:gapopen_max=0.0:gapopen_min=0.0:gapopen_std=0:gapopen_sum=0.0:gtdb_class_counter=:gtdb_domain_counter=:gtdb_family_counter=:gtdb_genus_counter=:gtdb_order_counter=:gtdb_phylum_counter=:gtdb_species_counter=:heptad_counter=MCP-38H--2:lbd_counter=:length_avg=45.0:length_max=45.0:length_min=45.0:length_std=0:length_sum=45.0:mismatch_avg=2.0:mismatch_max=2.0:mismatch_min=2.0:mismatch_std=0:mismatch_sum=2.0:name=N881111:qcovhsp_avg=100.0:qcovhsp_max=100.0:qcovhsp_min=100.0:qcovhsp_std=0:qcovhsp_sum=100.0:qend_avg=45.0:qend_max=45.0:qend_min=45.0:qend_std=0:qend_sum=45.0:qstart_avg=1.0:qstart_max=1.0:qstart_min=1.0:qstart_std=0:qstart_sum=1.0:ref_name_counter=RS_GCF_900107105.1_protein.faa_NZ_FNOT01000015.1_113@PF00015_full_PFAM.350.413--1:scovhsp_avg=71.4:scovhsp_max=71.4:scovhsp_min=71.4:scovhsp_std=0:scovhsp_sum=71.4:send_avg=56.0:send_max=56.0:send_min=56.0:send_std=0:send_sum=56.0:sstart_avg=12.0:sstart_max=12.0:sstart_min=12.0:sstart_std=0:sstart_sum=12.0])0:5e-09[&&NHX:Sample_counter=rhizpot1--3:Type_counter=capture--3:besthit_avg=95.94999999999999:besthit_max=96.3:besthit_min=95.6:besthit_std=0.4949747468305853:besthit_sum=191.89999999999998:bitscore_avg=80.5:bitscore_max=88.6:bitscore_min=72.4:bitscore_std=11.455129855222063:bitscore_sum=161.0:capture_class_counter=c__Alphaproteobacteria--2||c__Gammaproteobacteria--1:capture_domain_counter=d__Bacteria--3:capture_family_counter=f__Magnetospirillaceae--1||f__Pseudomonadaceae--1||f__Rhodobacteraceae--1:capture_genus_counter=g__Phaeospirillum--1||g__Pseudomonas_B--1||g__Pseudooceanicola--1:capture_order_counter=o__Pseudomonadales--1||o__Rhodobacterales--1||o__Rhodospirillales--1:capture_phylum_counter=p__Proteobacteria--3:capture_species_counter=s__Phaeospirillum sp903853455--1||s__Pseudomonas_B oryzihabitans_E--1||s__Pseudooceanicola marinus--1:evalue_avg=4.0750028e-19:evalue_max=8.15e-19:evalue_min=5.6e-25:evalue_std=5.762916306872388e-19:evalue_sum=8.1500056e-19:gapopen_avg=0.0:gapopen_max=0.0:gapopen_min=0.0:gapopen_std=0.0:gapopen_sum=0.0:gtdb_class_counter=:gtdb_domain_counter=:gtdb_family_counter=:gtdb_genus_counter=:gtdb_order_counter=:gtdb_phylum_counter=:gtdb_species_counter=:heptad_counter=MCP-38H--3:lbd_counter=:length_avg=49.5:length_max=54.0:length_min=45.0:length_std=6.363961030678928:length_sum=99.0:mismatch_avg=2.0:mismatch_max=2.0:mismatch_min=2.0:mismatch_std=0.0:mismatch_sum=4.0:name=N881112:qcovhsp_avg=100.0:qcovhsp_max=100.0:qcovhsp_min=100.0:qcovhsp_std=0.0:qcovhsp_sum=200.0:qend_avg=49.5:qend_max=54.0:qend_min=45.0:qend_std=6.363961030678928:qend_sum=99.0:qstart_avg=1.0:qstart_max=1.0:qstart_min=1.0:qstart_std=0.0:qstart_sum=2.0:ref_name_counter=RS_GCF_003002915.1_protein.faa_NZ_PVTG01000027.1_16@PF00015_full_PFAM.353.423--1||RS_GCF_900107105.1_protein.faa_NZ_FNOT01000015.1_113@PF00015_full_PFAM.350.413--1:scovhsp_avg=74.25:scovhsp_max=77.1:scovhsp_min=71.4:scovhsp_std=4.030508652763313:scovhsp_sum=148.5:send_avg=60.0:send_max=64.0:send_min=56.0:send_std=5.656854249492381:send_sum=120.0:sstart_avg=11.5:sstart_max=12.0:sstart_min=11.0:sstart_std=0.7071067811865476:sstart_sum=23.0],4a1af0b6-8efa-4d43-847c-7da00bf78fc8_3@MCPsignal.405.471:0.124237[&&NHX:Sample=rhizpot3:Type=capture:capture_class=c__Actinomycetia:capture_domain=d__Bacteria:capture_family=f__Nocardioidaceae:capture_genus=g__Nocardioides:capture_order=o__Propionibacteriales:capture_phylum=p__Actinobacteriota:capture_species=s__Nocardioides sp009823805:heptad=MCP-38H])0.564:0.0219109[&&NHX:Sample_counter=rhizpot1--3||rhizpot3--1:Type_counter=capture--4:besthit_avg=95.94999999999999:besthit_max=96.3:besthit_min=95.6:besthit_std=0.4949747468305853:besthit_sum=191.89999999999998:bitscore_avg=80.5:bitscore_max=88.6:bitscore_min=72.4:bitscore_std=11.455129855222063:bitscore_sum=161.0:capture_class_counter=c__Actinomycetia--1||c__Alphaproteobacteria--2||c__Gammaproteobacteria--1:capture_domain_counter=d__Bacteria--4:capture_family_counter=f__Magnetospirillaceae--1||f__Nocardioidaceae--1||f__Pseudomonadaceae--1||f__Rhodobacteraceae--1:capture_genus_counter=g__Nocardioides--1||g__Phaeospirillum--1||g__Pseudomonas_B--1||g__Pseudooceanicola--1:capture_order_counter=o__Propionibacteriales--1||o__Pseudomonadales--1||o__Rhodobacterales--1||o__Rhodospirillales--1:capture_phylum_counter=p__Actinobacteriota--1||p__Proteobacteria--3:capture_species_counter=s__Nocardioides sp009823805--1||s__Phaeospirillum sp903853455--1||s__Pseudomonas_B oryzihabitans_E--1||s__Pseudooceanicola marinus--1:evalue_avg=4.0750028e-19:evalue_max=8.15e-19:evalue_min=5.6e-25:evalue_std=5.762916306872388e-19:evalue_sum=8.1500056e-19:gapopen_avg=0.0:gapopen_max=0.0:gapopen_min=0.0:gapopen_std=0.0:gapopen_sum=0.0:gtdb_class_counter=:gtdb_domain_counter=:gtdb_family_counter=:gtdb_genus_counter=:gtdb_order_counter=:gtdb_phylum_counter=:gtdb_species_counter=:heptad_counter=MCP-38H--4:lbd_counter=:length_avg=49.5:length_max=54.0:length_min=45.0:length_std=6.363961030678928:length_sum=99.0:mismatch_avg=2.0:mismatch_max=2.0:mismatch_min=2.0:mismatch_std=0.0:mismatch_sum=4.0:name=N881114:qcovhsp_avg=100.0:qcovhsp_max=100.0:qcovhsp_min=100.0:qcovhsp_std=0.0:qcovhsp_sum=200.0:qend_avg=49.5:qend_max=54.0:qend_min=45.0:qend_std=6.363961030678928:qend_sum=99.0:qstart_avg=1.0:qstart_max=1.0:qstart_min=1.0:qstart_std=0.0:qstart_sum=2.0:ref_name_counter=RS_GCF_003002915.1_protein.faa_NZ_PVTG01000027.1_16@PF00015_full_PFAM.353.423--1||RS_GCF_900107105.1_protein.faa_NZ_FNOT01000015.1_113@PF00015_full_PFAM.350.413--1:scovhsp_avg=74.25:scovhsp_max=77.1:scovhsp_min=71.4:scovhsp_std=4.030508652763313:scovhsp_sum=148.5:send_avg=60.0:send_max=64.0:send_min=56.0:send_std=5.656854249492381:send_sum=120.0:sstart_avg=11.5:sstart_max=12.0:sstart_min=11.0:sstart_std=0.7071067811865476:sstart_sum=23.0],((d9f2d01f-6b44-475d-98ee-3fa1d6891c88_6@MCPsignal.79.129:5e-09[&&NHX:Sample=rhizpot3:Type=capture:besthit=98.0:bitscore=85.1:capture_class=c__Actinomycetia:capture_domain=d__Bacteria:capture_family=f__Cellulomonadaceae:capture_genus=g__Cellulomonas:capture_order=o__Actinomycetales:capture_phylum=p__Actinobacteriota:capture_species=s__Cellulomonas denverensis:evalue=1.12e-23:gapopen=0.0:heptad=MCP-38H:length=50.0:mismatch=1.0:qcovhsp=100.0:qend=50.0:qstart=1.0:ref_name=RS_GCF_003002915.1_protein.faa_NZ_PVTG01000027.1_16@PF00015_full_PFAM.353.423:scovhsp=71.4:send=65.0:sstart=16.0],(((6c175bf1-beca-4f61-8406-ec8d705e7c1b_4@MCPsignal.64.104:0.0568292[&&NHX:Sample=rhizpot1:Type=capture:capture_class=c__Alphaproteobacteria:capture_domain=d__Bacteria:capture_family=f__Acetobacteraceae:capture_genus=g__Paracraurococcus:capture_order=o__Acetobacterales:capture_phylum=p__Proteobacteria:capture_species=s__Paracraurococcus sp004343615:heptad=MCP-38H],((((273a9867-fd1e-4780-b17c-5e8587165901_3@MCPsignal.362.397:0.45165[&&NHX:Sample=rhizpot3:Type=capture:capture_class=c__Gammaproteobacteria:capture_domain=d__Bacteria:capture_family=f__Rhodocyclaceae:capture_genus=g__Thauera:capture_order=o__Burkholderiales:capture_phylum=p__Proteobacteria:capture_species=s__Thauera sp003963015:heptad=MCP-38H],3abc601e-b403-43de-bef6-0501346b1796_5@MCPsignal.103.132:1.3e-08[&&NHX:Sample=rhizpot3:Type=capture:capture_class=c__Alphaproteobacteria:capture_domain=d__Bacteria:capture_family=f__Sphingomonadaceae:capture_genus=g__Novosphingobium:capture_order=o__Sphingomonadales:capture_phylum=p__Proteobacteria:capture_species=s__Novosphingobium jiangmenense:heptad=MCP-38H])0.298:0.0771827[&&NHX:Sample_counter=rhizpot3--2:Type_counter=capture--2:capture_class_counter=c__Alphaproteobacteria--1||c__Gammaproteobacteria--1:capture_domain_counter=d__Bacteria--2:capture_family_counter=f__Rhodocyclaceae--1||f__Sphingomonadaceae--1:capture_genus_counter=g__Novosphingobium--1||g__Thauera--1:capture_order_counter=o__Burkholderiales--1||o__Sphingomonadales--1:capture_phylum_counter=p__Proteobacteria--2:capture_species_counter=s__Novosphingobium jiangmenense--1||s__Thauera sp003963015--1:gtdb_class_counter=:gtdb_domain_counter=:gtdb_family_counter=:gtdb_genus_counter=:gtdb_order_counter=:gtdb_phylum_counter=:gtdb_species_counter=:heptad_counter=MCP-38H--2:lbd_counter=:name=N881119:ref_name_counter=],((69cd08b4-91ef-4afd-8a20-db92424b2113_1@MCPsignal.266.298:0.0702127[&&NHX:Sample=rhizpot1:Type=capture:capture_class=c__Acidobacteriae:capture_domain=d__Bacteria:capture_family=f__2-12-FULL-54-10:capture_genus=g__JACPPJ01:capture_order=o__2-12-FULL-54-10:capture_phylum=p__Acidobacteriota:capture_species=s__JACPPJ01 sp016191085:heptad=MCP-38H],(RS_GCF_001700325.1_protein.faa_NZ_MATO01000077.1_4@PF00015_full_PFAM.349.557:0.500944[&&NHX:Type=GTDB:gtdb_class=c__Bacilli:gtdb_domain=d__Bacteria:gtdb_family=f__Planococcaceae:gtdb_genus=g__Caryophanon:gtdb_order=o__Bacillales_A:gtdb_phylum=p__Firmicutes:gtdb_species=s__Caryophanon latum:heptad=MCP-44H:species=d__Bacteria_p__Firmicutes_c__Bacilli_o__Bacillales_A_f__Planococcaceae_g__Caryophanon_s__Caryophanon latum],(RS_GCF_001700315.1_protein.faa_NZ_MASJ01000024.1_69@PF00015_full_PFAM.372.580:0.169479[&&NHX:Type=GTDB:gtdb_class=c__Bacilli:gtdb_domain=d__Bacteria:gtdb_family=f__Planococcaceae:gtdb_genus=g__Caryophanon:gtdb_order=o__Bacillales_A:gtdb_phylum=p__Firmicutes:gtdb_species=s__Caryophanon tenue:heptad=MCP-44H:species=d__Bacteria_p__Firmicutes_c__Bacilli_o__Bacillales_A_f__Planococcaceae_g__Caryophanon_s__Caryophanon tenue],(GB_GCA_018384745.1_protein.faa_JAHAYH010000101.1_18@PF00015_full_PFAM.368.579:0.132289[&&NHX:Type=GTDB:gtdb_class=c__Bacilli:gtdb_domain=d__Bacteria:gtdb_family=f__Planococcaceae:gtdb_genus=g__Caryophanon:gtdb_order=o__Bacillales_A:gtdb_phylum=p__Firmicutes:gtdb_species=s__Caryophanon sp018384745:heptad=MCP-44H:species=d__Bacteria_p__Firmicutes_c__Bacilli_o__Bacillales_A_f__Planococcaceae_g__Caryophanon_s__Caryophanon sp018384745],RS_GCF_001700325.1_protein.faa_NZ_MATO01000002.1_63@PF00015_full_PFAM.372.567:0.139988[&&NHX:Type=GTDB:gtdb_class=c__Bacilli:gtdb_domain=d__Bacteria:gtdb_family=f__Planococcaceae:gtdb_genus=g__Caryophanon:gtdb_order=o__Bacillales_A:gtdb_phylum=p__Firmicutes:gtdb_species=s__Caryophanon latum:heptad=MCP-44H:species=d__Bacteria_p__Firmicutes_c__Bacilli_o__Bacillales_A_f__Planococcaceae_g__Caryophanon_s__Caryophanon latum])0.94:0.163012[&&NHX:Sample_counter=:Type_counter=GTDB--2:capture_class_counter=:capture_domain_counter=:capture_family_counter=:capture_genus_counter=:capture_order_counter=:capture_phylum_counter=:capture_species_counter=:evoltype=D:gtdb_class_counter=c__Bacilli--2:gtdb_domain_counter=d__Bacteria--2:gtdb_family_counter=f__Planococcaceae--2:gtdb_genus_counter=g__Caryophanon--2:gtdb_order_counter=o__Bacillales_A--2:gtdb_phylum_counter=p__Firmicutes--2:gtdb_species_counter=s__Caryophanon latum--1||s__Caryophanon sp018384745--1:heptad_counter=MCP-44H--2:lbd_counter=:lca=d__Bacteria:lca_tree=g__Caryophanon:name=N881125:ref_name_counter=])0.994:0.39654[&&NHX:Sample_counter=:Type_counter=GTDB--3:capture_class_counter=:capture_domain_counter=:capture_family_counter=:capture_genus_counter=:capture_order_counter=:capture_phylum_counter=:capture_species_counter=:evoltype=D:gtdb_class_counter=c__Bacilli--3:gtdb_domain_counter=d__Bacteria--3:gtdb_family_counter=f__Planococcaceae--3:gtdb_genus_counter=g__Caryophanon--3:gtdb_order_counter=o__Bacillales_A--3:gtdb_phylum_counter=p__Firmicutes--3:gtdb_species_counter=s__Caryophanon latum--1||s__Caryophanon sp018384745--1||s__Caryophanon tenue--1:heptad_counter=MCP-44H--3:lbd_counter=:lca=d__Bacteria:lca_tree=g__Caryophanon:name=N881126:ref_name_counter=])0.883:0.327632[&&NHX:Sample_counter=:Type_counter=GTDB--4:capture_class_counter=:capture_domain_counter=:capture_family_counter=:capture_genus_counter=:capture_order_counter=:capture_phylum_counter=:capture_species_counter=:evoltype=D:gtdb_class_counter=c__Bacilli--4:gtdb_domain_counter=d__Bacteria--4:gtdb_family_counter=f__Planococcaceae--4:gtdb_genus_counter=g__Caryophanon--4:gtdb_order_counter=o__Bacillales_A--4:gtdb_phylum_counter=p__Firmicutes--4:gtdb_species_counter=s__Caryophanon latum--2||s__Caryophanon sp018384745--1||s__Caryophanon tenue--1:heptad_counter=MCP-44H--4:lbd_counter=:lca=d__Bacteria:lca_tree=g__Caryophanon:name=N881127:ref_name_counter=])0.787:0.18029[&&NHX:Sample_counter=rhizpot1--1:Type_counter=GTDB--4||capture--1:capture_class_counter=c__Acidobacteriae--1:capture_domain_counter=d__Bacteria--1:capture_family_counter=f__2-12-FULL-54-10--1:capture_genus_counter=g__JACPPJ01--1:capture_order_counter=o__2-12-FULL-54-10--1:capture_phylum_counter=p__Acidobacteriota--1:capture_species_counter=s__JACPPJ01 sp016191085--1:gtdb_class_counter=c__Bacilli--4:gtdb_domain_counter=d__Bacteria--4:gtdb_family_counter=f__Planococcaceae--4:gtdb_genus_counter=g__Caryophanon--4:gtdb_order_counter=o__Bacillales_A--4:gtdb_phylum_counter=p__Firmicutes--4:gtdb_species_counter=s__Caryophanon latum--2||s__Caryophanon sp018384745--1||s__Caryophanon tenue--1:heptad_counter=MCP-38H--1||MCP-44H--4:lbd_counter=:lca_tree=g__Caryophanon:name=N881128:ref_name_counter=],(((GB_GCA_018817585.1_protein.faa_JAHITE010000087.1_8@PF00015_full_PFAM.288.500:0.387734[&&NHX:Type=GTDB:gtdb_class=c__Koll11:gtdb_domain=d__Bacteria:gtdb_family=f__B26-G9:gtdb_genus=g__JAHITE01:gtdb_order=o__B26-G9:gtdb_phylum=p__Omnitrophota:gtdb_species=s__JAHITE01 sp018817585:heptad=MCP-44H:species=d__Bacteria_p__Omnitrophota_c__Koll11_o__B26-G9_f__B26-G9_g__JAHITE01_s__JAHITE01 sp018817585],(GB_GCA_018895275.1_protein.faa_JAHIOQ010000112.1_6@PF00015_full_PFAM.136.304:0.0759852[&&NHX:Type=GTDB:gtdb_class=c__Koll11:gtdb_domain=d__Bacteria:gtdb_family=f__B26-G9:gtdb_genus=g__JAHIOQ01:gtdb_order=o__B26-G9:gtdb_phylum=p__Omnitrophota:gtdb_species=s__JAHIOQ01 sp018895275:heptad=MCP-44H:species=d__Bacteria_p__Omnitrophota_c__Koll11_o__B26-G9_f__B26-G9_g__JAHIOQ01_s__JAHIOQ01 sp018895275],GB_GCA_018817585.1_protein.faa_JAHITE010000090.1_14@PF00015_full_PFAM.365.507:0.0668772[&&NHX:Type=GTDB:gtdb_class=c__Koll11:gtdb_domain=d__Bacteria:gtdb_family=f__B26-G9:gtdb_genus=g__JAHITE01:gtdb_order=o__B26-G9:gtdb_phylum=p__Omnitrophota:gtdb_species=s__JAHITE01 sp018817585:heptad=MCP-44H:species=d__Bacteria_p__Omnitrophota_c__Koll11_o__B26-G9_f__B26-G9_g__JAHITE01_s__JAHITE01 sp018817585])0.997:0.292719[&&NHX:Sample_counter=:Type_counter=GTDB--2:capture_class_counter=:capture_domain_counter=:capture_family_counter=:capture_genus_counter=:capture_order_counter=:capture_phylum_counter=:capture_species_counter=:evoltype=D:gtdb_class_counter=c__Koll11--2:gtdb_domain_counter=d__Bacteria--2:gtdb_family_counter=f__B26-G9--2:gtdb_genus_counter=g__JAHIOQ01--1||g__JAHITE01--1:gtdb_order_counter=o__B26-G9--2:gtdb_phylum_counter=p__Omnitrophota--2:gtdb_species_counter=s__JAHIOQ01 sp018895275--1||s__JAHITE01 sp018817585--1:heptad_counter=MCP-44H--2:lbd_counter=:lca=d__Bacteria:lca_tree=f__B26-G9:name=N881132:ref_name_counter=])0.326:0.116667[&&NHX:Sample_counter=:Type_counter=GTDB--3:capture_class_counter=:capture_domain_counter=:capture_family_counter=:capture_genus_counter=:capture_order_counter=:capture_phylum_counter=:capture_species_counter=:evoltype=D:gtdb_class_counter=c__Koll11--3:gtdb_domain_counter=d__Bacteria--3:gtdb_family_counter=f__B26-G9--3:gtdb_genus_counter=g__JAHIOQ01--1||g__JAHITE01--2:gtdb_order_counter=o__B26-G9--3:gtdb_phylum_counter=p__Omnitrophota--3:gtdb_species_counter=s__JAHIOQ01 sp018895275--1||s__JAHITE01 sp018817585--2:heptad_counter=MCP-44H--3:lbd_counter=:lca=d__Bacteria:lca_tree=f__B26-G9:name=N881133:ref_name_counter=],(GB_GCA_018817165.1_protein.faa_JAHITY010000023.1_21@PF00015_full_PFAM.448.660:0.0434251[&&NHX:Type=GTDB:gtdb_class=c__Koll11:gtdb_domain=d__Bacteria:gtdb_family=f__B26-G9:gtdb_genus=g__JAHITE01:gtdb_order=o__B26-G9:gtdb_phylum=p__Omnitrophota:gtdb_species=s__JAHITE01 sp018817165:heptad=MCP-44H:species=d__Bacteria_p__Omnitrophota_c__Koll11_o__B26-G9_f__B26-G9_g__JAHITE01_s__JAHITE01 sp018817165],(GB_GCA_018895275.1_protein.faa_JAHIOQ010000031.1_6@PF00015_full_PFAM.442.655:0.0892151[&&NHX:Type=GTDB:gtdb_class=c__Koll11:gtdb_domain=d__Bacteria:gtdb_family=f__B26-G9:gtdb_genus=g__JAHIOQ01:gtdb_order=o__B26-G9:gtdb_phylum=p__Omnitrophota:gtdb_species=s__JAHIOQ01 sp018895275:heptad=MCP-44H:species=d__Bacteria_p__Omnitrophota_c__Koll11_o__B26-G9_f__B26-G9_g__JAHIOQ01_s__JAHIOQ01 sp018895275],GB_GCA_018817585.1_protein.faa_JAHITE010000004.1_15@PF00015_full_PFAM.453.660:0.0396435[&&NHX:Type=GTDB:gtdb_class=c__Koll11:gtdb_domain=d__Bacteria:gtdb_family=f__B26-G9:gtdb_genus=g__JAHITE01:gtdb_order=o__B26-G9:gtdb_phylum=p__Omnitrophota:gtdb_species=s__JAHITE01 sp018817585:heptad=MCP-44H:species=d__Bacteria_p__Omnitrophota_c__Koll11_o__B26-G9_f__B26-G9_g__JAHITE01_s__JAHITE01 sp018817585])0.042:0.0225873[&&NHX:Sample_counter=:Type_counter=GTDB--2:capture_class_counter=:capture_domain_counter=:capture_family_counter=:capture_genus_counter=:capture_order_counter=:capture_phylum_counter=:capture_species_counter=:evoltype=D:gtdb_class_counter=c__Koll11--2:gtdb_domain_counter=d__Bacteria--2:gtdb_family_counter=f__B26-G9--2:gtdb_genus_counter=g__JAHIOQ01--1||g__JAHITE01--1:gtdb_order_counter=o__B26-G9--2:gtdb_phylum_counter=p__Omnitrophota--2:gtdb_species_counter=s__JAHIOQ01 sp018895275--1||s__JAHITE01 sp018817585--1:heptad_counter=MCP-44H--2:lbd_counter=:lca=d__Bacteria:lca_tree=f__B26-G9:name=N881137:ref_name_counter=])0.99:0.317307[&&NHX:Sample_counter=:Type_counter=GTDB--3:capture_class_counter=:capture_domain_counter=:capture_family_counter=:capture_genus_counter=:capture_order_counter=:capture_phylum_counter=:capture_species_counter=:evoltype=D:gtdb_class_counter=c__Koll11--3:gtdb_domain_counter=d__Bacteria--3:gtdb_family_counter=f__B26-G9--3:gtdb_genus_counter=g__JAHIOQ01--1||g__JAHITE01--2:gtdb_order_counter=o__B26-G9--3:gtdb_phylum_counter=p__Omnitrophota--3:gtdb_species_counter=s__JAHIOQ01 sp018895275--1||s__JAHITE01 sp018817165--1||s__JAHITE01 sp018817585--1:heptad_counter=MCP-44H--3:lbd_counter=:lca=d__Bacteria:lca_tree=f__B26-G9:name=N881138:ref_name_counter=])0.993:0.289905[&&NHX:Sample_counter=:Type_counter=GTDB--6:capture_class_counter=:capture_domain_counter=:capture_family_counter=:capture_genus_counter=:capture_order_counter=:capture_phylum_counter=:capture_species_counter=:evoltype=D:gtdb_class_counter=c__Koll11--6:gtdb_domain_counter=d__Bacteria--6:gtdb_family_counter=f__B26-G9--6:gtdb_genus_counter=g__JAHIOQ01--2||g__JAHITE01--4:gtdb_order_counter=o__B26-G9--6:gtdb_phylum_counter=p__Omnitrophota--6:gtdb_species_counter=s__JAHIOQ01 sp018895275--2||s__JAHITE01 sp018817165--1||s__JAHITE01 sp018817585--3:heptad_counter=MCP-44H--6:lbd_counter=:lca=d__Bacteria:lca_tree=f__B26-G9:name=N881139:ref_name_counter=],(RS_GCF_001866075.3_protein.faa_NZ_CP063356.1_2007@PF00015_full_PFAM.449.649:0.426452[&&NHX:Type=GTDB:gtdb_class=c__Bacilli:gtdb_domain=d__Bacteria:gtdb_family=f__Anaerobacillaceae:gtdb_genus=g__Anaerobacillus:gtdb_order=o__Bacillales_H:gtdb_phylum=p__Firmicutes:gtdb_species=s__Anaerobacillus isosaccharinicus:heptad=MCP-44H:species=d__Bacteria_p__Firmicutes_c__Bacilli_o__Bacillales_H_f__Anaerobacillaceae_g__Anaerobacillus_s__Anaerobacillus isosaccharinicus],a38f51a4-2c92-4c09-84a0-f9885eac132d_2@MCPsignal.213.246:0.0971165[&&NHX:Sample=rhizpot3:Type=capture:capture_class=c__Alphaproteobacteria:capture_domain=d__Bacteria:capture_family=f__Sphingomonadaceae:capture_genus=g__Sphingomonas:capture_order=o__Sphingomonadales:capture_phylum=p__Proteobacteria:capture_species=s__Sphingomonas elodea_A:heptad=MCP-38H])0.638:0.405626[&&NHX:Sample_counter=rhizpot3--1:Type_counter=GTDB--1||capture--1:capture_class_counter=c__Alphaproteobacteria--1:capture_domain_counter=d__Bacteria--1:capture_family_counter=f__Sphingomonadaceae--1:capture_genus_counter=g__Sphingomonas--1:capture_order_counter=o__Sphingomonadales--1:capture_phylum_counter=p__Proteobacteria--1:capture_species_counter=s__Sphingomonas elodea_A--1:gtdb_class_counter=c__Bacilli--1:gtdb_domain_counter=d__Bacteria--1:gtdb_family_counter=f__Anaerobacillaceae--1:gtdb_genus_counter=g__Anaerobacillus--1:gtdb_order_counter=o__Bacillales_H--1:gtdb_phylum_counter=p__Firmicutes--1:gtdb_species_counter=s__Anaerobacillus isosaccharinicus--1:heptad_counter=MCP-38H--1||MCP-44H--1:lbd_counter=:lca_tree=s__Anaerobacillus isosaccharinicus:name=N881142:ref_name_counter=])0.681:0.0465641[&&NHX:Sample_counter=rhizpot3--1:Type_counter=GTDB--7||capture--1:capture_class_counter=c__Alphaproteobacteria--1:capture_domain_counter=d__Bacteria--1:capture_family_counter=f__Sphingomonadaceae--1:capture_genus_counter=g__Sphingomonas--1:capture_order_counter=o__Sphingomonadales--1:capture_phylum_counter=p__Proteobacteria--1:capture_species_counter=s__Sphingomonas elodea_A--1:gtdb_class_counter=c__Bacilli--1||c__Koll11--6:gtdb_domain_counter=d__Bacteria--7:gtdb_family_counter=f__Anaerobacillaceae--1||f__B26-G9--6:gtdb_genus_counter=g__Anaerobacillus--1||g__JAHIOQ01--2||g__JAHITE01--4:gtdb_order_counter=o__B26-G9--6||o__Bacillales_H--1:gtdb_phylum_counter=p__Firmicutes--1||p__Omnitrophota--6:gtdb_species_counter=s__Anaerobacillus isosaccharinicus--1||s__JAHIOQ01 sp018895275--2||s__JAHITE01 sp018817165--1||s__JAHITE01 sp018817585--3:heptad_counter=MCP-38H--1||MCP-44H--7:lbd_counter=:lca_tree=d__Bacteria:name=N881143:ref_name_counter=])0.609:0.10154[&&NHX:Sample_counter=rhizpot1--1||rhizpot3--1:Type_counter=GTDB--11||capture--2:capture_class_counter=c__Acidobacteriae--1||c__Alphaproteobacteria--1:capture_domain_counter=d__Bacteria--2:capture_family_counter=f__2-12-FULL-54-10--1||f__Sphingomonadaceae--1:capture_genus_counter=g__JACPPJ01--1||g__Sphingomonas--1:capture_order_counter=o__2-12-FULL-54-10--1||o__Sphingomonadales--1:capture_phylum_counter=p__Acidobacteriota--1||p__Proteobacteria--1:capture_species_counter=s__JACPPJ01 sp016191085--1||s__Sphingomonas elodea_A--1:gtdb_class_counter=c__Bacilli--5||c__Koll11--6:gtdb_domain_counter=d__Bacteria--11:gtdb_family_counter=f__Anaerobacillaceae--1||f__B26-G9--6||f__Planococcaceae--4:gtdb_genus_counter=g__Anaerobacillus--1||g__Caryophanon--4||g__JAHIOQ01--2||g__JAHITE01--4:gtdb_order_counter=o__B26-G9--6||o__Bacillales_A--4||o__Bacillales_H--1:gtdb_phylum_counter=p__Firmicutes--5||p__Omnitrophota--6:gtdb_species_counter=s__Anaerobacillus isosaccharinicus--1||s__Caryophanon latum--2||s__Caryophanon sp018384745--1||s__Caryophanon tenue--1||s__JAHIOQ01 sp018895275--2||s__JAHITE01 sp018817165--1||s__JAHITE01 sp018817585--3:heptad_counter=MCP-38H--2||MCP-44H--11:lbd_counter=:lca_tree=d__Bacteria:name=N881144:ref_name_counter=])0:1.3e-08[&&NHX:Sample_counter=rhizpot1--1||rhizpot3--3:Type_counter=GTDB--11||capture--4:capture_class_counter=c__Acidobacteriae--1||c__Alphaproteobacteria--2||c__Gammaproteobacteria--1:capture_domain_counter=d__Bacteria--4:capture_family_counter=f__2-12-FULL-54-10--1||f__Rhodocyclaceae--1||f__Sphingomonadaceae--2:capture_genus_counter=g__JACPPJ01--1||g__Novosphingobium--1||g__Sphingomonas--1||g__Thauera--1:capture_order_counter=o__2-12-FULL-54-10--1||o__Burkholderiales--1||o__Sphingomonadales--2:capture_phylum_counter=p__Acidobacteriota--1||p__Proteobacteria--3:capture_species_counter=s__JACPPJ01 sp016191085--1||s__Novosphingobium jiangmenense--1||s__Sphingomonas elodea_A--1||s__Thauera sp003963015--1:gtdb_class_counter=c__Bacilli--5||c__Koll11--6:gtdb_domain_counter=d__Bacteria--11:gtdb_family_counter=f__Anaerobacillaceae--1||f__B26-G9--6||f__Planococcaceae--4:gtdb_genus_counter=g__Anaerobacillus--1||g__Caryophanon--4||g__JAHIOQ01--2||g__JAHITE01--4:gtdb_order_counter=o__B26-G9--6||o__Bacillales_A--4||o__Bacillales_H--1:gtdb_phylum_counter=p__Firmicutes--5||p__Omnitrophota--6:gtdb_species_counter=s__Anaerobacillus isosaccharinicus--1||s__Caryophanon latum--2||s__Caryophanon sp018384745--1||s__Caryophanon tenue--1||s__JAHIOQ01 sp018895275--2||s__JAHITE01 sp018817165--1||s__JAHITE01 sp018817585--3:heptad_counter=MCP-38H--4||MCP-44H--11:lbd_counter=:lca_tree=d__Bacteria:name=N881145:ref_name_counter=],((((24380aa6-3609-4330-97ae-a165ddcd7126_4@MCPsignal.340.372:5e-09[&&NHX:Sample=rhizpot1:Type=capture:capture_class=c__Gammaproteobacteria:capture_domain=d__Bacteria:capture_family=f__Burkholderiaceae:capture_genus=g__Trinickia:capture_order=o__Burkholderiales:capture_phylum=p__Proteobacteria:capture_species=s__Trinickia caryophylli:heptad=MCP-38H],2b354dab-0357-4f84-a7e0-eb7f250f1431_4@MCPsignal.5.61:5e-09[&&NHX:Sample=rhizpot3:Type=capture:capture_class=c__Actinomycetia:capture_domain=d__Bacteria:capture_family=f__Geodermatophilaceae:capture_genus=g__Blastococcus:capture_order=o__Mycobacteriales:capture_phylum=p__Actinobacteriota:capture_species=s__Blastococcus sp004570345:heptad=MCP-38H])0.825:0.08192[&&NHX:Sample_counter=rhizpot1--1||rhizpot3--1:Type_counter=capture--2:capture_class_counter=c__Actinomycetia--1||c__Gammaproteobacteria--1:capture_domain_counter=d__Bacteria--2:capture_family_counter=f__Burkholderiaceae--1||f__Geodermatophilaceae--1:capture_genus_counter=g__Blastococcus--1||g__Trinickia--1:capture_order_counter=o__Burkholderiales--1||o__Mycobacteriales--1:capture_phylum_counter=p__Actinobacteriota--1||p__Proteobacteria--1:capture_species_counter=s__Blastococcus sp004570345--1||s__Trinickia caryophylli--1:gtdb_class_counter=:gtdb_domain_counter=:gtdb_family_counter=:gtdb_genus_counter=:gtdb_order_counter=:gtdb_phylum_counter=:gtdb_species_counter=:heptad_counter=MCP-38H--2:lbd_counter=:name=N881148:ref_name_counter=],e01bf31a-19e2-4632-9b8f-6167c95630a5_5@MCPsignal.179.218:5e-09[&&NHX:Sample=rhizpot1:Type=capture:capture_class=c__Spirochaetia:capture_domain=d__Bacteria:capture_family=f__Termitinemataceae:capture_genus=g__UBA12037:capture_order=o__Treponematales:capture_phylum=p__Spirochaetota:capture_species=s__UBA12037 sp003527485:heptad=MCP-38H])0:5e-09[&&NHX:Sample_counter=rhizpot1--2||rhizpot3--1:Type_counter=capture--3:capture_class_counter=c__Actinomycetia--1||c__Gammaproteobacteria--1||c__Spirochaetia--1:capture_domain_counter=d__Bacteria--3:capture_family_counter=f__Burkholderiaceae--1||f__Geodermatophilaceae--1||f__Termitinemataceae--1:capture_genus_counter=g__Blastococcus--1||g__Trinickia--1||g__UBA12037--1:capture_order_counter=o__Burkholderiales--1||o__Mycobacteriales--1||o__Treponematales--1:capture_phylum_counter=p__Actinobacteriota--1||p__Proteobacteria--1||p__Spirochaetota--1:capture_species_counter=s__Blastococcus sp004570345--1||s__Trinickia caryophylli--1||s__UBA12037 sp003527485--1:gtdb_class_counter=:gtdb_domain_counter=:gtdb_family_counter=:gtdb_genus_counter=:gtdb_order_counter=:gtdb_phylum_counter=:gtdb_species_counter=:heptad_counter=MCP-38H--3:lbd_counter=:name=N881150:ref_name_counter=],(d3c10a72-932f-4762-9708-d8469f49fdf1_3@MCPsignal.34.72:0.0395648[&&NHX:Sample=rhizpot1:Type=capture:capture_class=c__Alphaproteobacteria:capture_domain=d__Bacteria:capture_family=f__Rhizobiaceae:capture_genus=g__Agrobacterium:capture_order=o__Rhizobiales:capture_phylum=p__Proteobacteria:capture_species=s__Agrobacterium sp005938205:heptad=MCP-38H],(21d89b86-af6e-4082-8287-ff3fd383b500_1@MCPsignal.23.58:0.0484478[&&NHX:Sample=rhizpot1:Type=capture:capture_class=c__Halobacteria:capture_domain=d__Archaea:capture_family=f__Natrialbaceae:capture_genus=g__Natrarchaeobaculum:capture_order=o__Halobacteriales:capture_phylum=p__Halobacteriota:capture_species=s__Natrarchaeobaculum sp001563805:heptad=MCP-38H],(((((a950d8f3-e4bc-4d50-89e7-e1a093e5dbbd_5@MCPsignal.119.174:0.109878[&&NHX:Sample=rhizpot2:Type=capture:capture_class=c__Holophagae:capture_domain=d__Bacteria:capture_family=f__Holophagaceae:capture_genus=g__Geothrix:capture_order=o__Holophagales:capture_phylum=p__Acidobacteriota:capture_species=s__Geothrix sp017859995:heptad=MCP-38H],(1e17dfda-0d4a-4820-9793-a8cbc5599469_4@MCPsignal.301.366:0.286639[&&NHX:Sample=rhizpot1:Type=capture:capture_class=c__Gammaproteobacteria:capture_domain=d__Bacteria:capture_family=f__S140-43:capture_genus=g__S140-43:capture_order=o__S140-43:capture_phylum=p__Proteobacteria:capture_species=s__S140-43 sp015491615:heptad=MCP-38H],5ed500a8-4974-40f8-8f45-22e83e67ead2_4@MCPsignal.5.52:5e-09[&&NHX:Sample=rhizpot3:Type=capture:capture_class=c__Clostridia:capture_domain=d__Bacteria:capture_family=f__Lachnospiraceae:capture_genus=g__CAG-95:capture_order=o__Lachnospirales:capture_phylum=p__Firmicutes_A:capture_species=s__CAG-95 sp910577275:heptad=MCP-38H])0.408:0.0275635[&&NHX:Sample_counter=rhizpot1--1||rhizpot3--1:Type_counter=capture--2:capture_class_counter=c__Clostridia--1||c__Gammaproteobacteria--1:capture_domain_counter=d__Bacteria--2:capture_family_counter=f__Lachnospiraceae--1||f__S140-43--1:capture_genus_counter=g__CAG-95--1||g__S140-43--1:capture_order_counter=o__Lachnospirales--1||o__S140-43--1:capture_phylum_counter=p__Firmicutes_A--1||p__Proteobacteria--1:capture_species_counter=s__CAG-95 sp910577275--1||s__S140-43 sp015491615--1:gtdb_class_counter=:gtdb_domain_counter=:gtdb_family_counter=:gtdb_genus_counter=:gtdb_order_counter=:gtdb_phylum_counter=:gtdb_species_counter=:heptad_counter=MCP-38H--2:lbd_counter=:name=N881156:ref_name_counter=])0.84:0.0681003[&&NHX:Sample_counter=rhizpot1--1||rhizpot2--1||rhizpot3--1:Type_counter=capture--3:capture_class_counter=c__Clostridia--1||c__Gammaproteobacteria--1||c__Holophagae--1:capture_domain_counter=d__Bacteria--3:capture_family_counter=f__Holophagaceae--1||f__Lachnospiraceae--1||f__S140-43--1:capture_genus_counter=g__CAG-95--1||g__Geothrix--1||g__S140-43--1:capture_order_counter=o__Holophagales--1||o__Lachnospirales--1||o__S140-43--1:capture_phylum_counter=p__Acidobacteriota--1||p__Firmicutes_A--1||p__Proteobacteria--1:capture_species_counter=s__CAG-95 sp910577275--1||s__Geothrix sp017859995--1||s__S140-43 sp015491615--1:gtdb_class_counter=:gtdb_domain_counter=:gtdb_family_counter=:gtdb_genus_counter=:gtdb_order_counter=:gtdb_phylum_counter=:gtdb_species_counter=:heptad_counter=MCP-38H--3:lbd_counter=:name=N881157:ref_name_counter=],6a30187c-cbd1-4d2b-aa73-48cc6317c8bd_5@MCPsignal.90.142:0.160009[&&NHX:Sample=rhizpot1:Type=capture:capture_class=c__Alphaproteobacteria:capture_domain=d__Bacteria:capture_family=f__Azospirillaceae:capture_genus=g__Azospirillum:capture_order=o__Azospirillales:capture_phylum=p__Proteobacteria:capture_species=s__Azospirillum brasilense_B:heptad=MCP-38H])0.562:0.0434803[&&NHX:Sample_counter=rhizpot1--2||rhizpot2--1||rhizpot3--1:Type_counter=capture--4:capture_class_counter=c__Alphaproteobacteria--1||c__Clostridia--1||c__Gammaproteobacteria--1||c__Holophagae--1:capture_domain_counter=d__Bacteria--4:capture_family_counter=f__Azospirillaceae--1||f__Holophagaceae--1||f__Lachnospiraceae--1||f__S140-43--1:capture_genus_counter=g__Azospirillum--1||g__CAG-95--1||g__Geothrix--1||g__S140-43--1:capture_order_counter=o__Azospirillales--1||o__Holophagales--1||o__Lachnospirales--1||o__S140-43--1:capture_phylum_counter=p__Acidobacteriota--1||p__Firmicutes_A--1||p__Proteobacteria--2:capture_species_counter=s__Azospirillum brasilense_B--1||s__CAG-95 sp910577275--1||s__Geothrix sp017859995--1||s__S140-43 sp015491615--1:gtdb_class_counter=:gtdb_domain_counter=:gtdb_family_counter=:gtdb_genus_counter=:gtdb_order_counter=:gtdb_phylum_counter=:gtdb_species_counter=:heptad_counter=MCP-38H--4:lbd_counter=:name=N881159:ref_name_counter=],(2b929e91-179e-42f4-9b09-6f5628beef02_1@MCPsignal.836.885:0.083711[&&NHX:Sample=rhizpot3:Type=capture:capture_class=c__Geothermincolia:capture_domain=d__Bacteria:capture_family=f__RBG-13-55-18:capture_genus=g__SURF-21:capture_order=o__Geothermincolales:capture_phylum=p__Actinobacteriota:capture_species=s__SURF-21 sp016931915:heptad=MCP-38H],049dba3e-9408-440e-bb9b-0b592195462d_4@MCPsignal.23.69:0.032475[&&NHX:Sample=rhizpot1:Type=capture:capture_class=c__Gammaproteobacteria:capture_domain=d__Bacteria:capture_family=f__Halomonadaceae:capture_genus=g__Halomonas:capture_order=o__Pseudomonadales:capture_phylum=p__Proteobacteria:capture_species=s__Halomonas fontilapidosi:heptad=MCP-38H])0.793:0.0646111[&&NHX:Sample_counter=rhizpot1--1||rhizpot3--1:Type_counter=capture--2:capture_class_counter=c__Gammaproteobacteria--1||c__Geothermincolia--1:capture_domain_counter=d__Bacteria--2:capture_family_counter=f__Halomonadaceae--1||f__RBG-13-55-18--1:capture_genus_counter=g__Halomonas--1||g__SURF-21--1:capture_order_counter=o__Geothermincolales--1||o__Pseudomonadales--1:capture_phylum_counter=p__Actinobacteriota--1||p__Proteobacteria--1:capture_species_counter=s__Halomonas fontilapidosi--1||s__SURF-21 sp016931915--1:gtdb_class_counter=:gtdb_domain_counter=:gtdb_family_counter=:gtdb_genus_counter=:gtdb_order_counter=:gtdb_phylum_counter=:gtdb_species_counter=:heptad_counter=MCP-38H--2:lbd_counter=:name=N881162:ref_name_counter=])0:1.3e-08[&&NHX:Sample_counter=rhizpot1--3||rhizpot2--1||rhizpot3--2:Type_counter=capture--6:capture_class_counter=c__Alphaproteobacteria--1||c__Clostridia--1||c__Gammaproteobacteria--2||c__Geothermincolia--1||c__Holophagae--1:capture_domain_counter=d__Bacteria--6:capture_family_counter=f__Azospirillaceae--1||f__Halomonadaceae--1||f__Holophagaceae--1||f__Lachnospiraceae--1||f__RBG-13-55-18--1||f__S140-43--1:capture_genus_counter=g__Azospirillum--1||g__CAG-95--1||g__Geothrix--1||g__Halomonas--1||g__S140-43--1||g__SURF-21--1:capture_order_counter=o__Azospirillales--1||o__Geothermincolales--1||o__Holophagales--1||o__Lachnospirales--1||o__Pseudomonadales--1||o__S140-43--1:capture_phylum_counter=p__Acidobacteriota--1||p__Actinobacteriota--1||p__Firmicutes_A--1||p__Proteobacteria--3:capture_species_counter=s__Azospirillum brasilense_B--1||s__CAG-95 sp910577275--1||s__Geothrix sp017859995--1||s__Halomonas fontilapidosi--1||s__S140-43 sp015491615--1||s__SURF-21 sp016931915--1:gtdb_class_counter=:gtdb_domain_counter=:gtdb_family_counter=:gtdb_genus_counter=:gtdb_order_counter=:gtdb_phylum_counter=:gtdb_species_counter=:heptad_counter=MCP-38H--6:lbd_counter=:name=N881163:ref_name_counter=],((9d3f60e9-3f2b-4654-a21f-bc03a9e158ce_6@MCPsignal.11.50:5e-09[&&NHX:Sample=rhizpot1:Type=capture:capture_class=c__Alphaproteobacteria:capture_domain=d__Bacteria:capture_family=f__Sphingomonadaceae:capture_genus=g__Erythrobacter:capture_order=o__Sphingomonadales:capture_phylum=p__Proteobacteria:capture_species=s__Erythrobacter sp009995225:heptad=MCP-24H],(b35e6561-95e8-487d-a477-9244fd5c0c42_4@MCPsignal.30.63:0.134043[&&NHX:Sample=rhizpot1:Type=capture:capture_class=c__Alphaproteobacteria:capture_domain=d__Bacteria:capture_family=f__Rhizobiaceae:capture_genus=g__Allorhizobium:capture_order=o__Rhizobiales:capture_phylum=p__Proteobacteria:capture_species=s__Allorhizobium taibaishanense:heptad=MCP-38H],1d2b3850-8268-4c78-b68a-49ea2c31e860_2@MCPsignal.198.232:0.251967[&&NHX:Sample=rhiztom1:Type=capture:capture_class=c__Gammaproteobacteria:capture_domain=d__Bacteria:capture_family=f__Pseudomonadaceae:capture_genus=g__Pseudomonas_E:capture_order=o__Pseudomonadales:capture_phylum=p__Proteobacteria:capture_species=s__Pseudomonas_E grimontii:heptad=MCP-24H])0.727:0.0713949[&&NHX:Sample_counter=rhizpot1--1||rhiztom1--1:Type_counter=capture--2:capture_class_counter=c__Alphaproteobacteria--1||c__Gammaproteobacteria--1:capture_domain_counter=d__Bacteria--2:capture_family_counter=f__Pseudomonadaceae--1||f__Rhizobiaceae--1:capture_genus_counter=g__Allorhizobium--1||g__Pseudomonas_E--1:capture_order_counter=o__Pseudomonadales--1||o__Rhizobiales--1:capture_phylum_counter=p__Proteobacteria--2:capture_species_counter=s__Allorhizobium taibaishanense--1||s__Pseudomonas_E grimontii--1:gtdb_class_counter=:gtdb_domain_counter=:gtdb_family_counter=:gtdb_genus_counter=:gtdb_order_counter=:gtdb_phylum_counter=:gtdb_species_counter=:heptad_counter=MCP-24H--1||MCP-38H--1:lbd_counter=:name=N881167:ref_name_counter=])0.87:0.081418[&&NHX:Sample_counter=rhizpot1--2||rhiztom1--1:Type_counter=capture--3:capture_class_counter=c__Alphaproteobacteria--2||c__Gammaproteobacteria--1:capture_domain_counter=d__Bacteria--3:capture_family_counter=f__Pseudomonadaceae--1||f__Rhizobiaceae--1||f__Sphingomonadaceae--1:capture_genus_counter=g__Allorhizobium--1||g__Erythrobacter--1||g__Pseudomonas_E--1:capture_order_counter=o__Pseudomonadales--1||o__Rhizobiales--1||o__Sphingomonadales--1:capture_phylum_counter=p__Proteobacteria--3:capture_species_counter=s__Allorhizobium taibaishanense--1||s__Erythrobacter sp009995225--1||s__Pseudomonas_E grimontii--1:gtdb_class_counter=:gtdb_domain_counter=:gtdb_family_counter=:gtdb_genus_counter=:gtdb_order_counter=:gtdb_phylum_counter=:gtdb_species_counter=:heptad_counter=MCP-24H--2||MCP-38H--1:lbd_counter=:name=N881168:ref_name_counter=],(((GB_GCA_011052215.1_protein.faa_DRJK01000044.1_5@PF00015_full_PFAM.175.360:0.736484[&&NHX:Type=GTDB:gtdb_class=c__Gammaproteobacteria:gtdb_domain=d__Bacteria:gtdb_family=f__JAADHQ01:gtdb_genus=g__JAADHQ01:gtdb_order=o__JAADHQ01:gtdb_phylum=p__Proteobacteria:gtdb_species=s__JAADHQ01 sp011052215:heptad=MCP-40H:species=d__Bacteria_p__Proteobacteria_c__Gammaproteobacteria_o__JAADHQ01_f__JAADHQ01_g__JAADHQ01_s__JAADHQ01 sp011052215],(RS_GCF_014925405.1_protein.faa_NZ_AQHJ01000034.1_149@PF00015_full_PFAM.348.531:0.266901[&&NHX:Type=GTDB:gtdb_class=c__Gammaproteobacteria:gtdb_domain=d__Bacteria:gtdb_family=f__Alteromonadaceae:gtdb_genus=g__Pseudoalteromonas:gtdb_order=o__Enterobacterales:gtdb_phylum=p__Proteobacteria:gtdb_species=s__Pseudoalteromonas ulvae:heptad=MCP-40H:species=d__Bacteria_p__Proteobacteria_c__Gammaproteobacteria_o__Enterobacterales_f__Alteromonadaceae_g__Pseudoalteromonas_s__Pseudoalteromonas ulvae],((((RS_GCF_001444405.1_protein.faa_NZ_CP013187.1_865@PF00015_full_PFAM.330.524:0.0112509[&&NHX:Type=GTDB:gtdb_class=c__Gammaproteobacteria:gtdb_domain=d__Bacteria:gtdb_family=f__Alteromonadaceae:gtdb_genus=g__Pseudoalteromonas:gtdb_order=o__Enterobacterales:gtdb_phylum=p__Proteobacteria:gtdb_species=s__Pseudoalteromonas phenolica:heptad=MCP-40H:species=d__Bacteria_p__Proteobacteria_c__Gammaproteobacteria_o__Enterobacterales_f__Alteromonadaceae_g__Pseudoalteromonas_s__Pseudoalteromonas phenolica],RS_GCF_005876835.1_protein.faa_NZ_PPSW01000056.1_1@PF00015_full_PFAM.324.515:0.0377329[&&NHX:Type=GTDB:gtdb_class=c__Gammaproteobacteria:gtdb_domain=d__Bacteria:gtdb_family=f__Alteromonadaceae:gtdb_genus=g__Pseudoalteromonas:gtdb_order=o__Enterobacterales:gtdb_phylum=p__Proteobacteria:gtdb_species=s__Pseudoalteromonas phenolica_B:heptad=MCP-40H:species=d__Bacteria_p__Proteobacteria_c__Gammaproteobacteria_o__Enterobacterales_f__Alteromonadaceae_g__Pseudoalteromonas_s__Pseudoalteromonas phenolica_B])1:0.204852[&&NHX:Sample_counter=:Type_counter=GTDB--2:capture_class_counter=:capture_domain_counter=:capture_family_counter=:capture_genus_counter=:capture_order_counter=:capture_phylum_counter=:capture_species_counter=:evoltype=D:gtdb_class_counter=c__Gammaproteobacteria--2:gtdb_domain_counter=d__Bacteria--2:gtdb_family_counter=f__Alteromonadaceae--2:gtdb_genus_counter=g__Pseudoalteromonas--2:gtdb_order_counter=o__Enterobacterales--2:gtdb_phylum_counter=p__Proteobacteria--2:gtdb_species_counter=s__Pseudoalteromonas phenolica--1||s__Pseudoalteromonas phenolica_B--1:heptad_counter=MCP-40H--2:lbd_counter=:lca=d__Bacteria:lca_tree=g__Pseudoalteromonas:name=N881173:ref_name_counter=],GB_GCA_000333235.1_protein.faa_CAPN01000004.1_16@PF00015_full_PFAM.324.526:0.240775[&&NHX:Type=GTDB:gtdb_class=c__Gammaproteobacteria:gtdb_domain=d__Bacteria:gtdb_family=f__Alteromonadaceae:gtdb_genus=g__Pseudoalteromonas:gtdb_order=o__Enterobacterales:gtdb_phylum=p__Proteobacteria:gtdb_species=s__Pseudoalteromonas luteoviolacea_D:heptad=MCP-40H:species=d__Bacteria_p__Proteobacteria_c__Gammaproteobacteria_o__Enterobacterales_f__Alteromonadaceae_g__Pseudoalteromonas_s__Pseudoalteromonas luteoviolacea_D])0.981:0.110139[&&NHX:Sample_counter=:Type_counter=GTDB--3:capture_class_counter=:capture_domain_counter=:capture_family_counter=:capture_genus_counter=:capture_order_counter=:capture_phylum_counter=:capture_species_counter=:evoltype=D:gtdb_class_counter=c__Gammaproteobacteria--3:gtdb_domain_counter=d__Bacteria--3:gtdb_family_counter=f__Alteromonadaceae--3:gtdb_genus_counter=g__Pseudoalteromonas--3:gtdb_order_counter=o__Enterobacterales--3:gtdb_phylum_counter=p__Proteobacteria--3:gtdb_species_counter=s__Pseudoalteromonas luteoviolacea_D--1||s__Pseudoalteromonas phenolica--1||s__Pseudoalteromonas phenolica_B--1:heptad_counter=MCP-40H--3:lbd_counter=:lca=d__Bacteria:lca_tree=g__Pseudoalteromonas:name=N881175:ref_name_counter=],(RS_GCF_000238375.3_protein.faa_NZ_AHBZ03000012.1_203@PF00015_full_PFAM.338.520:0.0395477[&&NHX:Type=GTDB:gtdb_class=c__Gammaproteobacteria:gtdb_domain=d__Bacteria:gtdb_family=f__Alteromonadaceae:gtdb_genus=g__Pseudoalteromonas:gtdb_order=o__Enterobacterales:gtdb_phylum=p__Proteobacteria:gtdb_species=s__Pseudoalteromonas citrea:heptad=MCP-40H:species=d__Bacteria_p__Proteobacteria_c__Gammaproteobacteria_o__Enterobacterales_f__Alteromonadaceae_g__Pseudoalteromonas_s__Pseudoalteromonas citrea],RS_GCF_003590335.1_protein.faa_NZ_MIET01000004.1_61@PF00015_full_PFAM.320.523:0.0162652[&&NHX:Type=GTDB:gtdb_class=c__Gammaproteobacteria:gtdb_domain=d__Bacteria:gtdb_family=f__Alteromonadaceae:gtdb_genus=g__Pseudoalteromonas:gtdb_order=o__Enterobacterales:gtdb_phylum=p__Proteobacteria:gtdb_species=s__Pseudoalteromonas sp003590335:heptad=MCP-40H:species=d__Bacteria_p__Proteobacteria_c__Gammaproteobacteria_o__Enterobacterales_f__Alteromonadaceae_g__Pseudoalteromonas_s__Pseudoalteromonas sp003590335])0.021:0.0129446[&&NHX:Sample_counter=:Type_counter=GTDB--2:capture_class_counter=:capture_domain_counter=:capture_family_counter=:capture_genus_counter=:capture_order_counter=:capture_phylum_counter=:capture_species_counter=:evoltype=D:gtdb_class_counter=c__Gammaproteobacteria--2:gtdb_domain_counter=d__Bacteria--2:gtdb_family_counter=f__Alteromonadaceae--2:gtdb_genus_counter=g__Pseudoalteromonas--2:gtdb_order_counter=o__Enterobacterales--2:gtdb_phylum_counter=p__Proteobacteria--2:gtdb_species_counter=s__Pseudoalteromonas citrea--1||s__Pseudoalteromonas sp003590335--1:heptad_counter=MCP-40H--2:lbd_counter=:lca=d__Bacteria:lca_tree=g__Pseudoalteromonas:name=N881178:ref_name_counter=])0.065:0.0134219[&&NHX:Sample_counter=:Type_counter=GTDB--5:capture_class_counter=:capture_domain_counter=:capture_family_counter=:capture_genus_counter=:capture_order_counter=:capture_phylum_counter=:capture_species_counter=:evoltype=D:gtdb_class_counter=c__Gammaproteobacteria--5:gtdb_domain_counter=d__Bacteria--5:gtdb_family_counter=f__Alteromonadaceae--5:gtdb_genus_counter=g__Pseudoalteromonas--5:gtdb_order_counter=o__Enterobacterales--5:gtdb_phylum_counter=p__Proteobacteria--5:gtdb_species_counter=s__Pseudoalteromonas citrea--1||s__Pseudoalteromonas luteoviolacea_D--1||s__Pseudoalteromonas phenolica--1||s__Pseudoalteromonas phenolica_B--1||s__Pseudoalteromonas sp003590335--1:heptad_counter=MCP-40H--5:lbd_counter=:lca=d__Bacteria:lca_tree=g__Pseudoalteromonas:name=N881179:ref_name_counter=],RS_GCF_014858725.1_protein.faa_NZ_AQGV01000012.1_1767@PF00015_full_PFAM.331.521:5e-09[&&NHX:Type=GTDB:gtdb_class=c__Gammaproteobacteria:gtdb_domain=d__Bacteria:gtdb_family=f__Alteromonadaceae:gtdb_genus=g__Pseudoalteromonas:gtdb_order=o__Enterobacterales:gtdb_phylum=p__Proteobacteria:gtdb_species=s__Pseudoalteromonas aurantia:heptad=MCP-40H:species=d__Bacteria_p__Proteobacteria_c__Gammaproteobacteria_o__Enterobacterales_f__Alteromonadaceae_g__Pseudoalteromonas_s__Pseudoalteromonas aurantia])0.917:0.207281[&&NHX:Sample_counter=:Type_counter=GTDB--6:capture_class_counter=:capture_domain_counter=:capture_family_counter=:capture_genus_counter=:capture_order_counter=:capture_phylum_counter=:capture_species_counter=:evoltype=D:gtdb_class_counter=c__Gammaproteobacteria--6:gtdb_domain_counter=d__Bacteria--6:gtdb_family_counter=f__Alteromonadaceae--6:gtdb_genus_counter=g__Pseudoalteromonas--6:gtdb_order_counter=o__Enterobacterales--6:gtdb_phylum_counter=p__Proteobacteria--6:gtdb_species_counter=s__Pseudoalteromonas aurantia--1||s__Pseudoalteromonas citrea--1||s__Pseudoalteromonas luteoviolacea_D--1||s__Pseudoalteromonas phenolica--1||s__Pseudoalteromonas phenolica_B--1||s__Pseudoalteromonas sp003590335--1:heptad_counter=MCP-40H--6:lbd_counter=:lca=d__Bacteria:lca_tree=g__Pseudoalteromonas:name=N881181:ref_name_counter=])0.998:0.61323[&&NHX:Sample_counter=:Type_counter=GTDB--7:capture_class_counter=:capture_domain_counter=:capture_family_counter=:capture_genus_counter=:capture_order_counter=:capture_phylum_counter=:capture_species_counter=:evoltype=D:gtdb_class_counter=c__Gammaproteobacteria--7:gtdb_domain_counter=d__Bacteria--7:gtdb_family_counter=f__Alteromonadaceae--7:gtdb_genus_counter=g__Pseudoalteromonas--7:gtdb_order_counter=o__Enterobacterales--7:gtdb_phylum_counter=p__Proteobacteria--7:gtdb_species_counter=s__Pseudoalteromonas aurantia--1||s__Pseudoalteromonas citrea--1||s__Pseudoalteromonas luteoviolacea_D--1||s__Pseudoalteromonas phenolica--1||s__Pseudoalteromonas phenolica_B--1||s__Pseudoalteromonas sp003590335--1||s__Pseudoalteromonas ulvae--1:heptad_counter=MCP-40H--7:lbd_counter=:lca=d__Bacteria:lca_tree=g__Pseudoalteromonas:name=N881182:ref_name_counter=])0.776:0.190826[&&NHX:Sample_counter=:Type_counter=GTDB--8:capture_class_counter=:capture_domain_counter=:capture_family_counter=:capture_genus_counter=:capture_order_counter=:capture_phylum_counter=:capture_species_counter=:evoltype=D:gtdb_class_counter=c__Gammaproteobacteria--8:gtdb_domain_counter=d__Bacteria--8:gtdb_family_counter=f__Alteromonadaceae--7||f__JAADHQ01--1:gtdb_genus_counter=g__JAADHQ01--1||g__Pseudoalteromonas--7:gtdb_order_counter=o__Enterobacterales--7||o__JAADHQ01--1:gtdb_phylum_counter=p__Proteobacteria--8:gtdb_species_counter=s__JAADHQ01 sp011052215--1||s__Pseudoalteromonas aurantia--1||s__Pseudoalteromonas citrea--1||s__Pseudoalteromonas luteoviolacea_D--1||s__Pseudoalteromonas phenolica--1||s__Pseudoalteromonas phenolica_B--1||s__Pseudoalteromonas sp003590335--1||s__Pseudoalteromonas ulvae--1:heptad_counter=MCP-40H--8:lbd_counter=:lca=d__Bacteria:lca_tree=c__Gammaproteobacteria:name=N881183:ref_name_counter=],d0117dd6-83b8-4d4f-a535-c18b69e5973c_3@MCPsignal.1.63:0.5292[&&NHX:Sample=rhiztom1:Type=capture:capture_class=c__Alphaproteobacteria:capture_domain=d__Bacteria:capture_family=f__Sphingomonadaceae:capture_genus=g__Sphingomonas:capture_order=o__Sphingomonadales:capture_phylum=p__Proteobacteria:capture_species=s__Sphingomonas trueperi_A:heptad=MCP-44H])0.645:0.0454834[&&NHX:Sample_counter=rhiztom1--1:Type_counter=GTDB--8||capture--1:capture_class_counter=c__Alphaproteobacteria--1:capture_domain_counter=d__Bacteria--1:capture_family_counter=f__Sphingomonadaceae--1:capture_genus_counter=g__Sphingomonas--1:capture_order_counter=o__Sphingomonadales--1:capture_phylum_counter=p__Proteobacteria--1:capture_species_counter=s__Sphingomonas trueperi_A--1:gtdb_class_counter=c__Gammaproteobacteria--8:gtdb_domain_counter=d__Bacteria--8:gtdb_family_counter=f__Alteromonadaceae--7||f__JAADHQ01--1:gtdb_genus_counter=g__JAADHQ01--1||g__Pseudoalteromonas--7:gtdb_order_counter=o__Enterobacterales--7||o__JAADHQ01--1:gtdb_phylum_counter=p__Proteobacteria--8:gtdb_species_counter=s__JAADHQ01 sp011052215--1||s__Pseudoalteromonas aurantia--1||s__Pseudoalteromonas citrea--1||s__Pseudoalteromonas luteoviolacea_D--1||s__Pseudoalteromonas phenolica--1||s__Pseudoalteromonas phenolica_B--1||s__Pseudoalteromonas sp003590335--1||s__Pseudoalteromonas ulvae--1:heptad_counter=MCP-40H--8||MCP-44H--1:lbd_counter=:lca_tree=c__Gammaproteobacteria:name=N881185:ref_name_counter=],a51fc420-4d0f-44a4-ab69-4e479e57bd86_6@MCPsignal.185.232:5e-09[&&NHX:Sample=rhizpot3:Type=capture:capture_class=c__Alphaproteobacteria:capture_domain=d__Bacteria:capture_family=f__DSM-21159:capture_genus=g__Tistlia:capture_order=o__Kiloniellales:capture_phylum=p__Proteobacteria:capture_species=s__Tistlia consotensis:heptad=MCP-38H])0.526:0.0264174[&&NHX:Sample_counter=rhizpot3--1||rhiztom1--1:Type_counter=GTDB--8||capture--2:capture_class_counter=c__Alphaproteobacteria--2:capture_domain_counter=d__Bacteria--2:capture_family_counter=f__DSM-21159--1||f__Sphingomonadaceae--1:capture_genus_counter=g__Sphingomonas--1||g__Tistlia--1:capture_order_counter=o__Kiloniellales--1||o__Sphingomonadales--1:capture_phylum_counter=p__Proteobacteria--2:capture_species_counter=s__Sphingomonas trueperi_A--1||s__Tistlia consotensis--1:gtdb_class_counter=c__Gammaproteobacteria--8:gtdb_domain_counter=d__Bacteria--8:gtdb_family_counter=f__Alteromonadaceae--7||f__JAADHQ01--1:gtdb_genus_counter=g__JAADHQ01--1||g__Pseudoalteromonas--7:gtdb_order_counter=o__Enterobacterales--7||o__JAADHQ01--1:gtdb_phylum_counter=p__Proteobacteria--8:gtdb_species_counter=s__JAADHQ01 sp011052215--1||s__Pseudoalteromonas aurantia--1||s__Pseudoalteromonas citrea--1||s__Pseudoalteromonas luteoviolacea_D--1||s__Pseudoalteromonas phenolica--1||s__Pseudoalteromonas phenolica_B--1||s__Pseudoalteromonas sp003590335--1||s__Pseudoalteromonas ulvae--1:heptad_counter=MCP-38H--1||MCP-40H--8||MCP-44H--1:lbd_counter=:lca_tree=c__Gammaproteobacteria:name=N881187:ref_name_counter=])0:7e-09[&&NHX:Sample_counter=rhizpot1--2||rhizpot3--1||rhiztom1--2:Type_counter=GTDB--8||capture--5:capture_class_counter=c__Alphaproteobacteria--4||c__Gammaproteobacteria--1:capture_domain_counter=d__Bacteria--5:capture_family_counter=f__DSM-21159--1||f__Pseudomonadaceae--1||f__Rhizobiaceae--1||f__Sphingomonadaceae--2:capture_genus_counter=g__Allorhizobium--1||g__Erythrobacter--1||g__Pseudomonas_E--1||g__Sphingomonas--1||g__Tistlia--1:capture_order_counter=o__Kiloniellales--1||o__Pseudomonadales--1||o__Rhizobiales--1||o__Sphingomonadales--2:capture_phylum_counter=p__Proteobacteria--5:capture_species_counter=s__Allorhizobium taibaishanense--1||s__Erythrobacter sp009995225--1||s__Pseudomonas_E grimontii--1||s__Sphingomonas trueperi_A--1||s__Tistlia consotensis--1:gtdb_class_counter=c__Gammaproteobacteria--8:gtdb_domain_counter=d__Bacteria--8:gtdb_family_counter=f__Alteromonadaceae--7||f__JAADHQ01--1:gtdb_genus_counter=g__JAADHQ01--1||g__Pseudoalteromonas--7:gtdb_order_counter=o__Enterobacterales--7||o__JAADHQ01--1:gtdb_phylum_counter=p__Proteobacteria--8:gtdb_species_counter=s__JAADHQ01 sp011052215--1||s__Pseudoalteromonas aurantia--1||s__Pseudoalteromonas citrea--1||s__Pseudoalteromonas luteoviolacea_D--1||s__Pseudoalteromonas phenolica--1||s__Pseudoalteromonas phenolica_B--1||s__Pseudoalteromonas sp003590335--1||s__Pseudoalteromonas ulvae--1:heptad_counter=MCP-24H--2||MCP-38H--2||MCP-40H--8||MCP-44H--1:lbd_counter=:lca_tree=c__Gammaproteobacteria:name=N881188:ref_name_counter=])0.341:0.0398028[&&NHX:Sample_counter=rhizpot1--5||rhizpot2--1||rhizpot3--3||rhiztom1--2:Type_counter=GTDB--8||capture--11:capture_class_counter=c__Alphaproteobacteria--5||c__Clostridia--1||c__Gammaproteobacteria--3||c__Geothermincolia--1||c__Holophagae--1:capture_domain_counter=d__Bacteria--11:capture_family_counter=f__Azospirillaceae--1||f__DSM-21159--1||f__Halomonadaceae--1||f__Holophagaceae--1||f__Lachnospiraceae--1||f__Pseudomonadaceae--1||f__RBG-13-55-18--1||f__Rhizobiaceae--1||f__S140-43--1||f__Sphingomonadaceae--2:capture_genus_counter=g__Allorhizobium--1||g__Azospirillum--1||g__CAG-95--1||g__Erythrobacter--1||g__Geothrix--1||g__Halomonas--1||g__Pseudomonas_E--1||g__S140-43--1||g__SURF-21--1||g__Sphingomonas--1||g__Tistlia--1:capture_order_counter=o__Azospirillales--1||o__Geothermincolales--1||o__Holophagales--1||o__Kiloniellales--1||o__Lachnospirales--1||o__Pseudomonadales--2||o__Rhizobiales--1||o__S140-43--1||o__Sphingomonadales--2:capture_phylum_counter=p__Acidobacteriota--1||p__Actinobacteriota--1||p__Firmicutes_A--1||p__Proteobacteria--8:capture_species_counter=s__Allorhizobium taibaishanense--1||s__Azospirillum brasilense_B--1||s__CAG-95 sp910577275--1||s__Erythrobacter sp009995225--1||s__Geothrix sp017859995--1||s__Halomonas fontilapidosi--1||s__Pseudomonas_E grimontii--1||s__S140-43 sp015491615--1||s__SURF-21 sp016931915--1||s__Sphingomonas trueperi_A--1||s__Tistlia consotensis--1:gtdb_class_counter=c__Gammaproteobacteria--8:gtdb_domain_counter=d__Bacteria--8:gtdb_family_counter=f__Alteromonadaceae--7||f__JAADHQ01--1:gtdb_genus_counter=g__JAADHQ01--1||g__Pseudoalteromonas--7:gtdb_order_counter=o__Enterobacterales--7||o__JAADHQ01--1:gtdb_phylum_counter=p__Proteobacteria--8:gtdb_species_counter=s__JAADHQ01 sp011052215--1||s__Pseudoalteromonas aurantia--1||s__Pseudoalteromonas citrea--1||s__Pseudoalteromonas luteoviolacea_D--1||s__Pseudoalteromonas phenolica--1||s__Pseudoalteromonas phenolica_B--1||s__Pseudoalteromonas sp003590335--1||s__Pseudoalteromonas ulvae--1:heptad_counter=MCP-24H--2||MCP-38H--8||MCP-40H--8||MCP-44H--1:lbd_counter=:lca_tree=c__Gammaproteobacteria:name=N881189:ref_name_counter=],7a6773d4-a357-457f-9e08-2f01180e9a7b_6@MCPsignal.344.380:5e-09[&&NHX:Sample=rhizpot1:Type=capture:capture_class=c__Spirochaetia:capture_domain=d__Bacteria:capture_family=f__Termitinemataceae:capture_genus=g__UBA12037:capture_order=o__Treponematales:capture_phylum=p__Spirochaetota:capture_species=s__UBA12037 sp003527485:heptad=MCP-38H])0:1.8e-08[&&NHX:Sample_counter=rhizpot1--6||rhizpot2--1||rhizpot3--3||rhiztom1--2:Type_counter=GTDB--8||capture--12:capture_class_counter=c__Alphaproteobacteria--5||c__Clostridia--1||c__Gammaproteobacteria--3||c__Geothermincolia--1||c__Holophagae--1||c__Spirochaetia--1:capture_domain_counter=d__Bacteria--12:capture_family_counter=f__Azospirillaceae--1||f__DSM-21159--1||f__Halomonadaceae--1||f__Holophagaceae--1||f__Lachnospiraceae--1||f__Pseudomonadaceae--1||f__RBG-13-55-18--1||f__Rhizobiaceae--1||f__S140-43--1||f__Sphingomonadaceae--2||f__Termitinemataceae--1:capture_genus_counter=g__Allorhizobium--1||g__Azospirillum--1||g__CAG-95--1||g__Erythrobacter--1||g__Geothrix--1||g__Halomonas--1||g__Pseudomonas_E--1||g__S140-43--1||g__SURF-21--1||g__Sphingomonas--1||g__Tistlia--1||g__UBA12037--1:capture_order_counter=o__Azospirillales--1||o__Geothermincolales--1||o__Holophagales--1||o__Kiloniellales--1||o__Lachnospirales--1||o__Pseudomonadales--2||o__Rhizobiales--1||o__S140-43--1||o__Sphingomonadales--2||o__Treponematales--1:capture_phylum_counter=p__Acidobacteriota--1||p__Actinobacteriota--1||p__Firmicutes_A--1||p__Proteobacteria--8||p__Spirochaetota--1:capture_species_counter=s__Allorhizobium taibaishanense--1||s__Azospirillum brasilense_B--1||s__CAG-95 sp910577275--1||s__Erythrobacter sp009995225--1||s__Geothrix sp017859995--1||s__Halomonas fontilapidosi--1||s__Pseudomonas_E grimontii--1||s__S140-43 sp015491615--1||s__SURF-21 sp016931915--1||s__Sphingomonas trueperi_A--1||s__Tistlia consotensis--1||s__UBA12037 sp003527485--1:gtdb_class_counter=c__Gammaproteobacteria--8:gtdb_domain_counter=d__Bacteria--8:gtdb_family_counter=f__Alteromonadaceae--7||f__JAADHQ01--1:gtdb_genus_counter=g__JAADHQ01--1||g__Pseudoalteromonas--7:gtdb_order_counter=o__Enterobacterales--7||o__JAADHQ01--1:gtdb_phylum_counter=p__Proteobacteria--8:gtdb_species_counter=s__JAADHQ01 sp011052215--1||s__Pseudoalteromonas aurantia--1||s__Pseudoalteromonas citrea--1||s__Pseudoalteromonas luteoviolacea_D--1||s__Pseudoalteromonas phenolica--1||s__Pseudoalteromonas phenolica_B--1||s__Pseudoalteromonas sp003590335--1||s__Pseudoalteromonas ulvae--1:heptad_counter=MCP-24H--2||MCP-38H--9||MCP-40H--8||MCP-44H--1:lbd_counter=:lca_tree=c__Gammaproteobacteria:name=N881191:ref_name_counter=])0:1.8e-08[&&NHX:Sample_counter=rhizpot1--7||rhizpot2--1||rhizpot3--3||rhiztom1--2:Type_counter=GTDB--8||capture--13:capture_class_counter=c__Alphaproteobacteria--5||c__Clostridia--1||c__Gammaproteobacteria--3||c__Geothermincolia--1||c__Halobacteria--1||c__Holophagae--1||c__Spirochaetia--1:capture_domain_counter=d__Archaea--1||d__Bacteria--12:capture_family_counter=f__Azospirillaceae--1||f__DSM-21159--1||f__Halomonadaceae--1||f__Holophagaceae--1||f__Lachnospiraceae--1||f__Natrialbaceae--1||f__Pseudomonadaceae--1||f__RBG-13-55-18--1||f__Rhizobiaceae--1||f__S140-43--1||f__Sphingomonadaceae--2||f__Termitinemataceae--1:capture_genus_counter=g__Allorhizobium--1||g__Azospirillum--1||g__CAG-95--1||g__Erythrobacter--1||g__Geothrix--1||g__Halomonas--1||g__Natrarchaeobaculum--1||g__Pseudomonas_E--1||g__S140-43--1||g__SURF-21--1||g__Sphingomonas--1||g__Tistlia--1||g__UBA12037--1:capture_order_counter=o__Azospirillales--1||o__Geothermincolales--1||o__Halobacteriales--1||o__Holophagales--1||o__Kiloniellales--1||o__Lachnospirales--1||o__Pseudomonadales--2||o__Rhizobiales--1||o__S140-43--1||o__Sphingomonadales--2||o__Treponematales--1:capture_phylum_counter=p__Acidobacteriota--1||p__Actinobacteriota--1||p__Firmicutes_A--1||p__Halobacteriota--1||p__Proteobacteria--8||p__Spirochaetota--1:capture_species_counter=s__Allorhizobium taibaishanense--1||s__Azospirillum brasilense_B--1||s__CAG-95 sp910577275--1||s__Erythrobacter sp009995225--1||s__Geothrix sp017859995--1||s__Halomonas fontilapidosi--1||s__Natrarchaeobaculum sp001563805--1||s__Pseudomonas_E grimontii--1||s__S140-43 sp015491615--1||s__SURF-21 sp016931915--1||s__Sphingomonas trueperi_A--1||s__Tistlia consotensis--1||s__UBA12037 sp003527485--1:gtdb_class_counter=c__Gammaproteobacteria--8:gtdb_domain_counter=d__Bacteria--8:gtdb_family_counter=f__Alteromonadaceae--7||f__JAADHQ01--1:gtdb_genus_counter=g__JAADHQ01--1||g__Pseudoalteromonas--7:gtdb_order_counter=o__Enterobacterales--7||o__JAADHQ01--1:gtdb_phylum_counter=p__Proteobacteria--8:gtdb_species_counter=s__JAADHQ01 sp011052215--1||s__Pseudoalteromonas aurantia--1||s__Pseudoalteromonas citrea--1||s__Pseudoalteromonas luteoviolacea_D--1||s__Pseudoalteromonas phenolica--1||s__Pseudoalteromonas phenolica_B--1||s__Pseudoalteromonas sp003590335--1||s__Pseudoalteromonas ulvae--1:heptad_counter=MCP-24H--2||MCP-38H--10||MCP-40H--8||MCP-44H--1:lbd_counter=:lca_tree=c__Gammaproteobacteria:name=N881192:ref_name_counter=])0:5e-09[&&NHX:Sample_counter=rhizpot1--8||rhizpot2--1||rhizpot3--3||rhiztom1--2:Type_counter=GTDB--8||capture--14:capture_class_counter=c__Alphaproteobacteria--6||c__Clostridia--1||c__Gammaproteobacteria--3||c__Geothermincolia--1||c__Halobacteria--1||c__Holophagae--1||c__Spirochaetia--1:capture_domain_counter=d__Archaea--1||d__Bacteria--13:capture_family_counter=f__Azospirillaceae--1||f__DSM-21159--1||f__Halomonadaceae--1||f__Holophagaceae--1||f__Lachnospiraceae--1||f__Natrialbaceae--1||f__Pseudomonadaceae--1||f__RBG-13-55-18--1||f__Rhizobiaceae--2||f__S140-43--1||f__Sphingomonadaceae--2||f__Termitinemataceae--1:capture_genus_counter=g__Agrobacterium--1||g__Allorhizobium--1||g__Azospirillum--1||g__CAG-95--1||g__Erythrobacter--1||g__Geothrix--1||g__Halomonas--1||g__Natrarchaeobaculum--1||g__Pseudomonas_E--1||g__S140-43--1||g__SURF-21--1||g__Sphingomonas--1||g__Tistlia--1||g__UBA12037--1:capture_order_counter=o__Azospirillales--1||o__Geothermincolales--1||o__Halobacteriales--1||o__Holophagales--1||o__Kiloniellales--1||o__Lachnospirales--1||o__Pseudomonadales--2||o__Rhizobiales--2||o__S140-43--1||o__Sphingomonadales--2||o__Treponematales--1:capture_phylum_counter=p__Acidobacteriota--1||p__Actinobacteriota--1||p__Firmicutes_A--1||p__Halobacteriota--1||p__Proteobacteria--9||p__Spirochaetota--1:capture_species_counter=s__Agrobacterium sp005938205--1||s__Allorhizobium taibaishanense--1||s__Azospirillum brasilense_B--1||s__CAG-95 sp910577275--1||s__Erythrobacter sp009995225--1||s__Geothrix sp017859995--1||s__Halomonas fontilapidosi--1||s__Natrarchaeobaculum sp001563805--1||s__Pseudomonas_E grimontii--1||s__S140-43 sp015491615--1||s__SURF-21 sp016931915--1||s__Sphingomonas trueperi_A--1||s__Tistlia consotensis--1||s__UBA12037 sp003527485--1:gtdb_class_counter=c__Gammaproteobacteria--8:gtdb_domain_counter=d__Bacteria--8:gtdb_family_counter=f__Alteromonadaceae--7||f__JAADHQ01--1:gtdb_genus_counter=g__JAADHQ01--1||g__Pseudoalteromonas--7:gtdb_order_counter=o__Enterobacterales--7||o__JAADHQ01--1:gtdb_phylum_counter=p__Proteobacteria--8:gtdb_species_counter=s__JAADHQ01 sp011052215--1||s__Pseudoalteromonas aurantia--1||s__Pseudoalteromonas citrea--1||s__Pseudoalteromonas luteoviolacea_D--1||s__Pseudoalteromonas phenolica--1||s__Pseudoalteromonas phenolica_B--1||s__Pseudoalteromonas sp003590335--1||s__Pseudoalteromonas ulvae--1:heptad_counter=MCP-24H--2||MCP-38H--11||MCP-40H--8||MCP-44H--1:lbd_counter=:lca_tree=c__Gammaproteobacteria:name=N881193:ref_name_counter=])0.641:0.0121324[&&NHX:Sample_counter=rhizpot1--10||rhizpot2--1||rhizpot3--4||rhiztom1--2:Type_counter=GTDB--8||capture--17:capture_class_counter=c__Actinomycetia--1||c__Alphaproteobacteria--6||c__Clostridia--1||c__Gammaproteobacteria--4||c__Geothermincolia--1||c__Halobacteria--1||c__Holophagae--1||c__Spirochaetia--2:capture_domain_counter=d__Archaea--1||d__Bacteria--16:capture_family_counter=f__Azospirillaceae--1||f__Burkholderiaceae--1||f__DSM-21159--1||f__Geodermatophilaceae--1||f__Halomonadaceae--1||f__Holophagaceae--1||f__Lachnospiraceae--1||f__Natrialbaceae--1||f__Pseudomonadaceae--1||f__RBG-13-55-18--1||f__Rhizobiaceae--2||f__S140-43--1||f__Sphingomonadaceae--2||f__Termitinemataceae--2:capture_genus_counter=g__Agrobacterium--1||g__Allorhizobium--1||g__Azospirillum--1||g__Blastococcus--1||g__CAG-95--1||g__Erythrobacter--1||g__Geothrix--1||g__Halomonas--1||g__Natrarchaeobaculum--1||g__Pseudomonas_E--1||g__S140-43--1||g__SURF-21--1||g__Sphingomonas--1||g__Tistlia--1||g__Trinickia--1||g__UBA12037--2:capture_order_counter=o__Azospirillales--1||o__Burkholderiales--1||o__Geothermincolales--1||o__Halobacteriales--1||o__Holophagales--1||o__Kiloniellales--1||o__Lachnospirales--1||o__Mycobacteriales--1||o__Pseudomonadales--2||o__Rhizobiales--2||o__S140-43--1||o__Sphingomonadales--2||o__Treponematales--2:capture_phylum_counter=p__Acidobacteriota--1||p__Actinobacteriota--2||p__Firmicutes_A--1||p__Halobacteriota--1||p__Proteobacteria--10||p__Spirochaetota--2:capture_species_counter=s__Agrobacterium sp005938205--1||s__Allorhizobium taibaishanense--1||s__Azospirillum brasilense_B--1||s__Blastococcus sp004570345--1||s__CAG-95 sp910577275--1||s__Erythrobacter sp009995225--1||s__Geothrix sp017859995--1||s__Halomonas fontilapidosi--1||s__Natrarchaeobaculum sp001563805--1||s__Pseudomonas_E grimontii--1||s__S140-43 sp015491615--1||s__SURF-21 sp016931915--1||s__Sphingomonas trueperi_A--1||s__Tistlia consotensis--1||s__Trinickia caryophylli--1||s__UBA12037 sp003527485--2:gtdb_class_counter=c__Gammaproteobacteria--8:gtdb_domain_counter=d__Bacteria--8:gtdb_family_counter=f__Alteromonadaceae--7||f__JAADHQ01--1:gtdb_genus_counter=g__JAADHQ01--1||g__Pseudoalteromonas--7:gtdb_order_counter=o__Enterobacterales--7||o__JAADHQ01--1:gtdb_phylum_counter=p__Proteobacteria--8:gtdb_species_counter=s__JAADHQ01 sp011052215--1||s__Pseudoalteromonas aurantia--1||s__Pseudoalteromonas citrea--1||s__Pseudoalteromonas luteoviolacea_D--1||s__Pseudoalteromonas phenolica--1||s__Pseudoalteromonas phenolica_B--1||s__Pseudoalteromonas sp003590335--1||s__Pseudoalteromonas ulvae--1:heptad_counter=MCP-24H--2||MCP-38H--14||MCP-40H--8||MCP-44H--1:lbd_counter=:lca_tree=c__Gammaproteobacteria:name=N881194:ref_name_counter=],(f141595e-f090-4f6b-a74b-f3cce3948823_5@MCPsignal.371.423:5e-09[&&NHX:Sample=rhizpot1:Type=capture:capture_class=c__Gammaproteobacteria:capture_domain=d__Bacteria:capture_family=f__Pseudomonadaceae:capture_genus=g__Pseudomonas_E:capture_order=o__Pseudomonadales:capture_phylum=p__Proteobacteria:capture_species=s__Pseudomonas_E laurentiana:heptad=MCP-38H],(RS_GCF_000355675.1_protein.faa_NC_020888.1_1487@PF00015_full_PFAM.349.533:0.0766531[&&NHX:Type=GTDB:gtdb_class=c__Gammaproteobacteria:gtdb_domain=d__Bacteria:gtdb_family=f__DSM-6294:gtdb_genus=g__Thalassolituus:gtdb_order=o__Pseudomonadales:gtdb_phylum=p__Proteobacteria:gtdb_species=s__Thalassolituus oleivorans:heptad=MCP-40H:species=d__Bacteria_p__Proteobacteria_c__Gammaproteobacteria_o__Pseudomonadales_f__DSM-6294_g__Thalassolituus_s__Thalassolituus oleivorans],(RS_GCF_900156675.1_protein.faa_NZ_FTOH01000003.1_273@PF00015_full_PFAM.346.529:0.0831165[&&NHX:Type=GTDB:gtdb_class=c__Gammaproteobacteria:gtdb_domain=d__Bacteria:gtdb_family=f__DSM-6294:gtdb_genus=g__Oleibacter:gtdb_order=o__Pseudomonadales:gtdb_phylum=p__Proteobacteria:gtdb_species=s__Oleibacter marinus:heptad=MCP-40H:species=d__Bacteria_p__Proteobacteria_c__Gammaproteobacteria_o__Pseudomonadales_f__DSM-6294_g__Oleibacter_s__Oleibacter marinus],GB_GCA_006212115.1_protein.faa_PDUK01000023.1_20@PF00015_full_PFAM.345.522:0.015476[&&NHX:Type=GTDB:gtdb_class=c__Gammaproteobacteria:gtdb_domain=d__Bacteria:gtdb_family=f__DSM-6294:gtdb_genus=g__Oleibacter:gtdb_order=o__Pseudomonadales:gtdb_phylum=p__Proteobacteria:gtdb_species=s__Oleibacter sp006212115:heptad=MCP-40H:species=d__Bacteria_p__Proteobacteria_c__Gammaproteobacteria_o__Pseudomonadales_f__DSM-6294_g__Oleibacter_s__Oleibacter sp006212115])0.991:0.31608[&&NHX:Sample_counter=:Type_counter=GTDB--2:capture_class_counter=:capture_domain_counter=:capture_family_counter=:capture_genus_counter=:capture_order_counter=:capture_phylum_counter=:capture_species_counter=:evoltype=D:gtdb_class_counter=c__Gammaproteobacteria--2:gtdb_domain_counter=d__Bacteria--2:gtdb_family_counter=f__DSM-6294--2:gtdb_genus_counter=g__Oleibacter--2:gtdb_order_counter=o__Pseudomonadales--2:gtdb_phylum_counter=p__Proteobacteria--2:gtdb_species_counter=s__Oleibacter marinus--1||s__Oleibacter sp006212115--1:heptad_counter=MCP-40H--2:lbd_counter=:lca=d__Bacteria:lca_tree=g__Oleibacter:name=N881199:ref_name_counter=])1:0.608749[&&NHX:Sample_counter=:Type_counter=GTDB--3:capture_class_counter=:capture_domain_counter=:capture_family_counter=:capture_genus_counter=:capture_order_counter=:capture_phylum_counter=:capture_species_counter=:evoltype=D:gtdb_class_counter=c__Gammaproteobacteria--3:gtdb_domain_counter=d__Bacteria--3:gtdb_family_counter=f__DSM-6294--3:gtdb_genus_counter=g__Oleibacter--2||g__Thalassolituus--1:gtdb_order_counter=o__Pseudomonadales--3:gtdb_phylum_counter=p__Proteobacteria--3:gtdb_species_counter=s__Oleibacter marinus--1||s__Oleibacter sp006212115--1||s__Thalassolituus oleivorans--1:heptad_counter=MCP-40H--3:lbd_counter=:lca=d__Bacteria:lca_tree=f__DSM-6294:name=N881200:ref_name_counter=])0.913:0.191902[&&NHX:Sample_counter=rhizpot1--1:Type_counter=GTDB--3||capture--1:capture_class_counter=c__Gammaproteobacteria--1:capture_domain_counter=d__Bacteria--1:capture_family_counter=f__Pseudomonadaceae--1:capture_genus_counter=g__Pseudomonas_E--1:capture_order_counter=o__Pseudomonadales--1:capture_phylum_counter=p__Proteobacteria--1:capture_species_counter=s__Pseudomonas_E laurentiana--1:gtdb_class_counter=c__Gammaproteobacteria--3:gtdb_domain_counter=d__Bacteria--3:gtdb_family_counter=f__DSM-6294--3:gtdb_genus_counter=g__Oleibacter--2||g__Thalassolituus--1:gtdb_order_counter=o__Pseudomonadales--3:gtdb_phylum_counter=p__Proteobacteria--3:gtdb_species_counter=s__Oleibacter marinus--1||s__Oleibacter sp006212115--1||s__Thalassolituus oleivorans--1:heptad_counter=MCP-38H--1||MCP-40H--3:lbd_counter=:lca_tree=f__DSM-6294:name=N881201:ref_name_counter=])0.913:0.126734[&&NHX:Sample_counter=rhizpot1--11||rhizpot2--1||rhizpot3--4||rhiztom1--2:Type_counter=GTDB--11||capture--18:capture_class_counter=c__Actinomycetia--1||c__Alphaproteobacteria--6||c__Clostridia--1||c__Gammaproteobacteria--5||c__Geothermincolia--1||c__Halobacteria--1||c__Holophagae--1||c__Spirochaetia--2:capture_domain_counter=d__Archaea--1||d__Bacteria--17:capture_family_counter=f__Azospirillaceae--1||f__Burkholderiaceae--1||f__DSM-21159--1||f__Geodermatophilaceae--1||f__Halomonadaceae--1||f__Holophagaceae--1||f__Lachnospiraceae--1||f__Natrialbaceae--1||f__Pseudomonadaceae--2||f__RBG-13-55-18--1||f__Rhizobiaceae--2||f__S140-43--1||f__Sphingomonadaceae--2||f__Termitinemataceae--2:capture_genus_counter=g__Agrobacterium--1||g__Allorhizobium--1||g__Azospirillum--1||g__Blastococcus--1||g__CAG-95--1||g__Erythrobacter--1||g__Geothrix--1||g__Halomonas--1||g__Natrarchaeobaculum--1||g__Pseudomonas_E--2||g__S140-43--1||g__SURF-21--1||g__Sphingomonas--1||g__Tistlia--1||g__Trinickia--1||g__UBA12037--2:capture_order_counter=o__Azospirillales--1||o__Burkholderiales--1||o__Geothermincolales--1||o__Halobacteriales--1||o__Holophagales--1||o__Kiloniellales--1||o__Lachnospirales--1||o__Mycobacteriales--1||o__Pseudomonadales--3||o__Rhizobiales--2||o__S140-43--1||o__Sphingomonadales--2||o__Treponematales--2:capture_phylum_counter=p__Acidobacteriota--1||p__Actinobacteriota--2||p__Firmicutes_A--1||p__Halobacteriota--1||p__Proteobacteria--11||p__Spirochaetota--2:capture_species_counter=s__Agrobacterium sp005938205--1||s__Allorhizobium taibaishanense--1||s__Azospirillum brasilense_B--1||s__Blastococcus sp004570345--1||s__CAG-95 sp910577275--1||s__Erythrobacter sp009995225--1||s__Geothrix sp017859995--1||s__Halomonas fontilapidosi--1||s__Natrarchaeobaculum sp001563805--1||s__Pseudomonas_E grimontii--1||s__Pseudomonas_E laurentiana--1||s__S140-43 sp015491615--1||s__SURF-21 sp016931915--1||s__Sphingomonas trueperi_A--1||s__Tistlia consotensis--1||s__Trinickia caryophylli--1||s__UBA12037 sp003527485--2:gtdb_class_counter=c__Gammaproteobacteria--11:gtdb_domain_counter=d__Bacteria--11:gtdb_family_counter=f__Alteromonadaceae--7||f__DSM-6294--3||f__JAADHQ01--1:gtdb_genus_counter=g__JAADHQ01--1||g__Oleibacter--2||g__Pseudoalteromonas--7||g__Thalassolituus--1:gtdb_order_counter=o__Enterobacterales--7||o__JAADHQ01--1||o__Pseudomonadales--3:gtdb_phylum_counter=p__Proteobacteria--11:gtdb_species_counter=s__JAADHQ01 sp011052215--1||s__Oleibacter marinus--1||s__Oleibacter sp006212115--1||s__Pseudoalteromonas aurantia--1||s__Pseudoalteromonas citrea--1||s__Pseudoalteromonas luteoviolacea_D--1||s__Pseudoalteromonas phenolica--1||s__Pseudoalteromonas phenolica_B--1||s__Pseudoalteromonas sp003590335--1||s__Pseudoalteromonas ulvae--1||s__Thalassolituus oleivorans--1:heptad_counter=MCP-24H--2||MCP-38H--15||MCP-40H--11||MCP-44H--1:lbd_counter=:lca_tree=c__Gammaproteobacteria:name=N881202:ref_name_counter=])0.906:0.106479[&&NHX:Sample_counter=rhizpot1--12||rhizpot2--1||rhizpot3--7||rhiztom1--2:Type_counter=GTDB--22||capture--22:capture_class_counter=c__Acidobacteriae--1||c__Actinomycetia--1||c__Alphaproteobacteria--8||c__Clostridia--1||c__Gammaproteobacteria--6||c__Geothermincolia--1||c__Halobacteria--1||c__Holophagae--1||c__Spirochaetia--2:capture_domain_counter=d__Archaea--1||d__Bacteria--21:capture_family_counter=f__2-12-FULL-54-10--1||f__Azospirillaceae--1||f__Burkholderiaceae--1||f__DSM-21159--1||f__Geodermatophilaceae--1||f__Halomonadaceae--1||f__Holophagaceae--1||f__Lachnospiraceae--1||f__Natrialbaceae--1||f__Pseudomonadaceae--2||f__RBG-13-55-18--1||f__Rhizobiaceae--2||f__Rhodocyclaceae--1||f__S140-43--1||f__Sphingomonadaceae--4||f__Termitinemataceae--2:capture_genus_counter=g__Agrobacterium--1||g__Allorhizobium--1||g__Azospirillum--1||g__Blastococcus--1||g__CAG-95--1||g__Erythrobacter--1||g__Geothrix--1||g__Halomonas--1||g__JACPPJ01--1||g__Natrarchaeobaculum--1||g__Novosphingobium--1||g__Pseudomonas_E--2||g__S140-43--1||g__SURF-21--1||g__Sphingomonas--2||g__Thauera--1||g__Tistlia--1||g__Trinickia--1||g__UBA12037--2:capture_order_counter=o__2-12-FULL-54-10--1||o__Azospirillales--1||o__Burkholderiales--2||o__Geothermincolales--1||o__Halobacteriales--1||o__Holophagales--1||o__Kiloniellales--1||o__Lachnospirales--1||o__Mycobacteriales--1||o__Pseudomonadales--3||o__Rhizobiales--2||o__S140-43--1||o__Sphingomonadales--4||o__Treponematales--2:capture_phylum_counter=p__Acidobacteriota--2||p__Actinobacteriota--2||p__Firmicutes_A--1||p__Halobacteriota--1||p__Proteobacteria--14||p__Spirochaetota--2:capture_species_counter=s__Agrobacterium sp005938205--1||s__Allorhizobium taibaishanense--1||s__Azospirillum brasilense_B--1||s__Blastococcus sp004570345--1||s__CAG-95 sp910577275--1||s__Erythrobacter sp009995225--1||s__Geothrix sp017859995--1||s__Halomonas fontilapidosi--1||s__JACPPJ01 sp016191085--1||s__Natrarchaeobaculum sp001563805--1||s__Novosphingobium jiangmenense--1||s__Pseudomonas_E grimontii--1||s__Pseudomonas_E laurentiana--1||s__S140-43 sp015491615--1||s__SURF-21 sp016931915--1||s__Sphingomonas elodea_A--1||s__Sphingomonas trueperi_A--1||s__Thauera sp003963015--1||s__Tistlia consotensis--1||s__Trinickia caryophylli--1||s__UBA12037 sp003527485--2:gtdb_class_counter=c__Bacilli--5||c__Gammaproteobacteria--11||c__Koll11--6:gtdb_domain_counter=d__Bacteria--22:gtdb_family_counter=f__Alteromonadaceae--7||f__Anaerobacillaceae--1||f__B26-G9--6||f__DSM-6294--3||f__JAADHQ01--1||f__Planococcaceae--4:gtdb_genus_counter=g__Anaerobacillus--1||g__Caryophanon--4||g__JAADHQ01--1||g__JAHIOQ01--2||g__JAHITE01--4||g__Oleibacter--2||g__Pseudoalteromonas--7||g__Thalassolituus--1:gtdb_order_counter=o__B26-G9--6||o__Bacillales_A--4||o__Bacillales_H--1||o__Enterobacterales--7||o__JAADHQ01--1||o__Pseudomonadales--3:gtdb_phylum_counter=p__Firmicutes--5||p__Omnitrophota--6||p__Proteobacteria--11:gtdb_species_counter=s__Anaerobacillus isosaccharinicus--1||s__Caryophanon latum--2||s__Caryophanon sp018384745--1||s__Caryophanon tenue--1||s__JAADHQ01 sp011052215--1||s__JAHIOQ01 sp018895275--2||s__JAHITE01 sp018817165--1||s__JAHITE01 sp018817585--3||s__Oleibacter marinus--1||s__Oleibacter sp006212115--1||s__Pseudoalteromonas aurantia--1||s__Pseudoalteromonas citrea--1||s__Pseudoalteromonas luteoviolacea_D--1||s__Pseudoalteromonas phenolica--1||s__Pseudoalteromonas phenolica_B--1||s__Pseudoalteromonas sp003590335--1||s__Pseudoalteromonas ulvae--1||s__Thalassolituus oleivorans--1:heptad_counter=MCP-24H--2||MCP-38H--19||MCP-40H--11||MCP-44H--12:lbd_counter=:lca_tree=d__Bacteria:name=N881203:ref_name_counter=],(eb06b182-f6ef-447d-b5e8-f02a2cd5f3b2_5@MCPsignal.23.79:0.0252623[&&NHX:Sample=rhizpot3:Type=capture:besthit=96.4:bitscore=90.1:capture_class=c__Gammaproteobacteria:capture_domain=d__Bacteria:capture_family=f__Pseudomonadaceae:capture_genus=g__Pseudomonas_F:capture_order=o__Pseudomonadales:capture_phylum=p__Proteobacteria:capture_species=s__Pseudomonas_F resinovorans_A:evalue=1.5e-25:gapopen=0.0:heptad=MCP-38H:length=55.0:mismatch=2.0:qcovhsp=98.2:qend=56.0:qstart=2.0:ref_name=RS_GCF_003002915.1_protein.faa_NZ_PVTG01000027.1_16@PF00015_full_PFAM.353.423:scovhsp=78.6:send=64.0:sstart=10.0],cd390fdb-de37-4623-888c-426c2a4e41d3_4@MCPsignal.409.471:5e-09[&&NHX:Sample=rhizpot3:Type=capture:capture_class=c__Alphaproteobacteria:capture_domain=d__Bacteria:capture_family=f__Azospirillaceae:capture_genus=g__Azospirillum:capture_order=o__Azospirillales:capture_phylum=p__Proteobacteria:capture_species=s__Azospirillum oleiclasticum:heptad=MCP-38H])0.624:0.0726091[&&NHX:Sample_counter=rhizpot3--2:Type_counter=capture--2:besthit_avg=96.4:besthit_max=96.4:besthit_min=96.4:besthit_std=0:besthit_sum=96.4:bitscore_avg=90.1:bitscore_max=90.1:bitscore_min=90.1:bitscore_std=0:bitscore_sum=90.1:capture_class_counter=c__Alphaproteobacteria--1||c__Gammaproteobacteria--1:capture_domain_counter=d__Bacteria--2:capture_family_counter=f__Azospirillaceae--1||f__Pseudomonadaceae--1:capture_genus_counter=g__Azospirillum--1||g__Pseudomonas_F--1:capture_order_counter=o__Azospirillales--1||o__Pseudomonadales--1:capture_phylum_counter=p__Proteobacteria--2:capture_species_counter=s__Azospirillum oleiclasticum--1||s__Pseudomonas_F resinovorans_A--1:evalue_avg=1.5e-25:evalue_max=1.5e-25:evalue_min=1.5e-25:evalue_std=0:evalue_sum=1.5e-25:gapopen_avg=0.0:gapopen_max=0.0:gapopen_min=0.0:gapopen_std=0:gapopen_sum=0.0:gtdb_class_counter=:gtdb_domain_counter=:gtdb_family_counter=:gtdb_genus_counter=:gtdb_order_counter=:gtdb_phylum_counter=:gtdb_species_counter=:heptad_counter=MCP-38H--2:lbd_counter=:length_avg=55.0:length_max=55.0:length_min=55.0:length_std=0:length_sum=55.0:mismatch_avg=2.0:mismatch_max=2.0:mismatch_min=2.0:mismatch_std=0:mismatch_sum=2.0:name=N881206:qcovhsp_avg=98.2:qcovhsp_max=98.2:qcovhsp_min=98.2:qcovhsp_std=0:qcovhsp_sum=98.2:qend_avg=56.0:qend_max=56.0:qend_min=56.0:qend_std=0:qend_sum=56.0:qstart_avg=2.0:qstart_max=2.0:qstart_min=2.0:qstart_std=0:qstart_sum=2.0:ref_name_counter=RS_GCF_003002915.1_protein.faa_NZ_PVTG01000027.1_16@PF00015_full_PFAM.353.423--1:scovhsp_avg=78.6:scovhsp_max=78.6:scovhsp_min=78.6:scovhsp_std=0:scovhsp_sum=78.6:send_avg=64.0:send_max=64.0:send_min=64.0:send_std=0:send_sum=64.0:sstart_avg=10.0:sstart_max=10.0:sstart_min=10.0:sstart_std=0:sstart_sum=10.0])0.045:0.0279714[&&NHX:Sample_counter=rhizpot1--12||rhizpot2--1||rhizpot3--9||rhiztom1--2:Type_counter=GTDB--22||capture--24:besthit_avg=96.4:besthit_max=96.4:besthit_min=96.4:besthit_std=0:besthit_sum=96.4:bitscore_avg=90.1:bitscore_max=90.1:bitscore_min=90.1:bitscore_std=0:bitscore_sum=90.1:capture_class_counter=c__Acidobacteriae--1||c__Actinomycetia--1||c__Alphaproteobacteria--9||c__Clostridia--1||c__Gammaproteobacteria--7||c__Geothermincolia--1||c__Halobacteria--1||c__Holophagae--1||c__Spirochaetia--2:capture_domain_counter=d__Archaea--1||d__Bacteria--23:capture_family_counter=f__2-12-FULL-54-10--1||f__Azospirillaceae--2||f__Burkholderiaceae--1||f__DSM-21159--1||f__Geodermatophilaceae--1||f__Halomonadaceae--1||f__Holophagaceae--1||f__Lachnospiraceae--1||f__Natrialbaceae--1||f__Pseudomonadaceae--3||f__RBG-13-55-18--1||f__Rhizobiaceae--2||f__Rhodocyclaceae--1||f__S140-43--1||f__Sphingomonadaceae--4||f__Termitinemataceae--2:capture_genus_counter=g__Agrobacterium--1||g__Allorhizobium--1||g__Azospirillum--2||g__Blastococcus--1||g__CAG-95--1||g__Erythrobacter--1||g__Geothrix--1||g__Halomonas--1||g__JACPPJ01--1||g__Natrarchaeobaculum--1||g__Novosphingobium--1||g__Pseudomonas_E--2||g__Pseudomonas_F--1||g__S140-43--1||g__SURF-21--1||g__Sphingomonas--2||g__Thauera--1||g__Tistlia--1||g__Trinickia--1||g__UBA12037--2:capture_order_counter=o__2-12-FULL-54-10--1||o__Azospirillales--2||o__Burkholderiales--2||o__Geothermincolales--1||o__Halobacteriales--1||o__Holophagales--1||o__Kiloniellales--1||o__Lachnospirales--1||o__Mycobacteriales--1||o__Pseudomonadales--4||o__Rhizobiales--2||o__S140-43--1||o__Sphingomonadales--4||o__Treponematales--2:capture_phylum_counter=p__Acidobacteriota--2||p__Actinobacteriota--2||p__Firmicutes_A--1||p__Halobacteriota--1||p__Proteobacteria--16||p__Spirochaetota--2:capture_species_counter=s__Agrobacterium sp005938205--1||s__Allorhizobium taibaishanense--1||s__Azospirillum brasilense_B--1||s__Azospirillum oleiclasticum--1||s__Blastococcus sp004570345--1||s__CAG-95 sp910577275--1||s__Erythrobacter sp009995225--1||s__Geothrix sp017859995--1||s__Halomonas fontilapidosi--1||s__JACPPJ01 sp016191085--1||s__Natrarchaeobaculum sp001563805--1||s__Novosphingobium jiangmenense--1||s__Pseudomonas_E grimontii--1||s__Pseudomonas_E laurentiana--1||s__Pseudomonas_F resinovorans_A--1||s__S140-43 sp015491615--1||s__SURF-21 sp016931915--1||s__Sphingomonas elodea_A--1||s__Sphingomonas trueperi_A--1||s__Thauera sp003963015--1||s__Tistlia consotensis--1||s__Trinickia caryophylli--1||s__UBA12037 sp003527485--2:evalue_avg=1.5e-25:evalue_max=1.5e-25:evalue_min=1.5e-25:evalue_std=0:evalue_sum=1.5e-25:gapopen_avg=0.0:gapopen_max=0.0:gapopen_min=0.0:gapopen_std=0:gapopen_sum=0.0:gtdb_class_counter=c__Bacilli--5||c__Gammaproteobacteria--11||c__Koll11--6:gtdb_domain_counter=d__Bacteria--22:gtdb_family_counter=f__Alteromonadaceae--7||f__Anaerobacillaceae--1||f__B26-G9--6||f__DSM-6294--3||f__JAADHQ01--1||f__Planococcaceae--4:gtdb_genus_counter=g__Anaerobacillus--1||g__Caryophanon--4||g__JAADHQ01--1||g__JAHIOQ01--2||g__JAHITE01--4||g__Oleibacter--2||g__Pseudoalteromonas--7||g__Thalassolituus--1:gtdb_order_counter=o__B26-G9--6||o__Bacillales_A--4||o__Bacillales_H--1||o__Enterobacterales--7||o__JAADHQ01--1||o__Pseudomonadales--3:gtdb_phylum_counter=p__Firmicutes--5||p__Omnitrophota--6||p__Proteobacteria--11:gtdb_species_counter=s__Anaerobacillus isosaccharinicus--1||s__Caryophanon latum--2||s__Caryophanon sp018384745--1||s__Caryophanon tenue--1||s__JAADHQ01 sp011052215--1||s__JAHIOQ01 sp018895275--2||s__JAHITE01 sp018817165--1||s__JAHITE01 sp018817585--3||s__Oleibacter marinus--1||s__Oleibacter sp006212115--1||s__Pseudoalteromonas aurantia--1||s__Pseudoalteromonas citrea--1||s__Pseudoalteromonas luteoviolacea_D--1||s__Pseudoalteromonas phenolica--1||s__Pseudoalteromonas phenolica_B--1||s__Pseudoalteromonas sp003590335--1||s__Pseudoalteromonas ulvae--1||s__Thalassolituus oleivorans--1:heptad_counter=MCP-24H--2||MCP-38H--21||MCP-40H--11||MCP-44H--12:lbd_counter=:lca_tree=d__Bacteria:length_avg=55.0:length_max=55.0:length_min=55.0:length_std=0:length_sum=55.0:mismatch_avg=2.0:mismatch_max=2.0:mismatch_min=2.0:mismatch_std=0:mismatch_sum=2.0:name=N881207:qcovhsp_avg=98.2:qcovhsp_max=98.2:qcovhsp_min=98.2:qcovhsp_std=0:qcovhsp_sum=98.2:qend_avg=56.0:qend_max=56.0:qend_min=56.0:qend_std=0:qend_sum=56.0:qstart_avg=2.0:qstart_max=2.0:qstart_min=2.0:qstart_std=0:qstart_sum=2.0:ref_name_counter=RS_GCF_003002915.1_protein.faa_NZ_PVTG01000027.1_16@PF00015_full_PFAM.353.423--1:scovhsp_avg=78.6:scovhsp_max=78.6:scovhsp_min=78.6:scovhsp_std=0:scovhsp_sum=78.6:send_avg=64.0:send_max=64.0:send_min=64.0:send_std=0:send_sum=64.0:sstart_avg=10.0:sstart_max=10.0:sstart_min=10.0:sstart_std=0:sstart_sum=10.0])0:5e-09[&&NHX:Sample_counter=rhizpot1--13||rhizpot2--1||rhizpot3--9||rhiztom1--2:Type_counter=GTDB--22||capture--25:besthit_avg=96.4:besthit_max=96.4:besthit_min=96.4:besthit_std=0:besthit_sum=96.4:bitscore_avg=90.1:bitscore_max=90.1:bitscore_min=90.1:bitscore_std=0:bitscore_sum=90.1:capture_class_counter=c__Acidobacteriae--1||c__Actinomycetia--1||c__Alphaproteobacteria--10||c__Clostridia--1||c__Gammaproteobacteria--7||c__Geothermincolia--1||c__Halobacteria--1||c__Holophagae--1||c__Spirochaetia--2:capture_domain_counter=d__Archaea--1||d__Bacteria--24:capture_family_counter=f__2-12-FULL-54-10--1||f__Acetobacteraceae--1||f__Azospirillaceae--2||f__Burkholderiaceae--1||f__DSM-21159--1||f__Geodermatophilaceae--1||f__Halomonadaceae--1||f__Holophagaceae--1||f__Lachnospiraceae--1||f__Natrialbaceae--1||f__Pseudomonadaceae--3||f__RBG-13-55-18--1||f__Rhizobiaceae--2||f__Rhodocyclaceae--1||f__S140-43--1||f__Sphingomonadaceae--4||f__Termitinemataceae--2:capture_genus_counter=g__Agrobacterium--1||g__Allorhizobium--1||g__Azospirillum--2||g__Blastococcus--1||g__CAG-95--1||g__Erythrobacter--1||g__Geothrix--1||g__Halomonas--1||g__JACPPJ01--1||g__Natrarchaeobaculum--1||g__Novosphingobium--1||g__Paracraurococcus--1||g__Pseudomonas_E--2||g__Pseudomonas_F--1||g__S140-43--1||g__SURF-21--1||g__Sphingomonas--2||g__Thauera--1||g__Tistlia--1||g__Trinickia--1||g__UBA12037--2:capture_order_counter=o__2-12-FULL-54-10--1||o__Acetobacterales--1||o__Azospirillales--2||o__Burkholderiales--2||o__Geothermincolales--1||o__Halobacteriales--1||o__Holophagales--1||o__Kiloniellales--1||o__Lachnospirales--1||o__Mycobacteriales--1||o__Pseudomonadales--4||o__Rhizobiales--2||o__S140-43--1||o__Sphingomonadales--4||o__Treponematales--2:capture_phylum_counter=p__Acidobacteriota--2||p__Actinobacteriota--2||p__Firmicutes_A--1||p__Halobacteriota--1||p__Proteobacteria--17||p__Spirochaetota--2:capture_species_counter=s__Agrobacterium sp005938205--1||s__Allorhizobium taibaishanense--1||s__Azospirillum brasilense_B--1||s__Azospirillum oleiclasticum--1||s__Blastococcus sp004570345--1||s__CAG-95 sp910577275--1||s__Erythrobacter sp009995225--1||s__Geothrix sp017859995--1||s__Halomonas fontilapidosi--1||s__JACPPJ01 sp016191085--1||s__Natrarchaeobaculum sp001563805--1||s__Novosphingobium jiangmenense--1||s__Paracraurococcus sp004343615--1||s__Pseudomonas_E grimontii--1||s__Pseudomonas_E laurentiana--1||s__Pseudomonas_F resinovorans_A--1||s__S140-43 sp015491615--1||s__SURF-21 sp016931915--1||s__Sphingomonas elodea_A--1||s__Sphingomonas trueperi_A--1||s__Thauera sp003963015--1||s__Tistlia consotensis--1||s__Trinickia caryophylli--1||s__UBA12037 sp003527485--2:evalue_avg=1.5e-25:evalue_max=1.5e-25:evalue_min=1.5e-25:evalue_std=0:evalue_sum=1.5e-25:gapopen_avg=0.0:gapopen_max=0.0:gapopen_min=0.0:gapopen_std=0:gapopen_sum=0.0:gtdb_class_counter=c__Bacilli--5||c__Gammaproteobacteria--11||c__Koll11--6:gtdb_domain_counter=d__Bacteria--22:gtdb_family_counter=f__Alteromonadaceae--7||f__Anaerobacillaceae--1||f__B26-G9--6||f__DSM-6294--3||f__JAADHQ01--1||f__Planococcaceae--4:gtdb_genus_counter=g__Anaerobacillus--1||g__Caryophanon--4||g__JAADHQ01--1||g__JAHIOQ01--2||g__JAHITE01--4||g__Oleibacter--2||g__Pseudoalteromonas--7||g__Thalassolituus--1:gtdb_order_counter=o__B26-G9--6||o__Bacillales_A--4||o__Bacillales_H--1||o__Enterobacterales--7||o__JAADHQ01--1||o__Pseudomonadales--3:gtdb_phylum_counter=p__Firmicutes--5||p__Omnitrophota--6||p__Proteobacteria--11:gtdb_species_counter=s__Anaerobacillus isosaccharinicus--1||s__Caryophanon latum--2||s__Caryophanon sp018384745--1||s__Caryophanon tenue--1||s__JAADHQ01 sp011052215--1||s__JAHIOQ01 sp018895275--2||s__JAHITE01 sp018817165--1||s__JAHITE01 sp018817585--3||s__Oleibacter marinus--1||s__Oleibacter sp006212115--1||s__Pseudoalteromonas aurantia--1||s__Pseudoalteromonas citrea--1||s__Pseudoalteromonas luteoviolacea_D--1||s__Pseudoalteromonas phenolica--1||s__Pseudoalteromonas phenolica_B--1||s__Pseudoalteromonas sp003590335--1||s__Pseudoalteromonas ulvae--1||s__Thalassolituus oleivorans--1:heptad_counter=MCP-24H--2||MCP-38H--22||MCP-40H--11||MCP-44H--12:lbd_counter=:lca_tree=d__Bacteria:length_avg=55.0:length_max=55.0:length_min=55.0:length_std=0:length_sum=55.0:mismatch_avg=2.0:mismatch_max=2.0:mismatch_min=2.0:mismatch_std=0:mismatch_sum=2.0:name=N881208:qcovhsp_avg=98.2:qcovhsp_max=98.2:qcovhsp_min=98.2:qcovhsp_std=0:qcovhsp_sum=98.2:qend_avg=56.0:qend_max=56.0:qend_min=56.0:qend_std=0:qend_sum=56.0:qstart_avg=2.0:qstart_max=2.0:qstart_min=2.0:qstart_std=0:qstart_sum=2.0:ref_name_counter=RS_GCF_003002915.1_protein.faa_NZ_PVTG01000027.1_16@PF00015_full_PFAM.353.423--1:scovhsp_avg=78.6:scovhsp_max=78.6:scovhsp_min=78.6:scovhsp_std=0:scovhsp_sum=78.6:send_avg=64.0:send_max=64.0:send_min=64.0:send_std=0:send_sum=64.0:sstart_avg=10.0:sstart_max=10.0:sstart_min=10.0:sstart_std=0:sstart_sum=10.0],194481bc-a0e0-47d7-96ac-eb5e89fdad60_4@MCPsignal.202.258:5e-09[&&NHX:Sample=rhizpot3:Type=capture:besthit=98.2:bitscore=93.6:capture_class=c__Alphaproteobacteria:capture_domain=d__Bacteria:capture_family=f__Thalassobaculaceae:capture_genus=g__Nisaea:capture_order=o__Thalassobaculales:capture_phylum=p__Proteobacteria:capture_species=s__Nisaea nitritireducens:evalue=6.34e-27:gapopen=0.0:heptad=MCP-38H:length=56.0:mismatch=1.0:qcovhsp=100.0:qend=56.0:qstart=1.0:ref_name=RS_GCF_003002915.1_protein.faa_NZ_PVTG01000027.1_16@PF00015_full_PFAM.353.423:scovhsp=80.0:send=64.0:sstart=9.0])0:5e-09[&&NHX:Sample_counter=rhizpot1--13||rhizpot2--1||rhizpot3--10||rhiztom1--2:Type_counter=GTDB--22||capture--26:besthit_avg=97.30000000000001:besthit_max=98.2:besthit_min=96.4:besthit_std=1.2727922061357835:besthit_sum=194.60000000000002:bitscore_avg=91.85:bitscore_max=93.6:bitscore_min=90.1:bitscore_std=2.4748737341529163:bitscore_sum=183.7:capture_class_counter=c__Acidobacteriae--1||c__Actinomycetia--1||c__Alphaproteobacteria--11||c__Clostridia--1||c__Gammaproteobacteria--7||c__Geothermincolia--1||c__Halobacteria--1||c__Holophagae--1||c__Spirochaetia--2:capture_domain_counter=d__Archaea--1||d__Bacteria--25:capture_family_counter=f__2-12-FULL-54-10--1||f__Acetobacteraceae--1||f__Azospirillaceae--2||f__Burkholderiaceae--1||f__DSM-21159--1||f__Geodermatophilaceae--1||f__Halomonadaceae--1||f__Holophagaceae--1||f__Lachnospiraceae--1||f__Natrialbaceae--1||f__Pseudomonadaceae--3||f__RBG-13-55-18--1||f__Rhizobiaceae--2||f__Rhodocyclaceae--1||f__S140-43--1||f__Sphingomonadaceae--4||f__Termitinemataceae--2||f__Thalassobaculaceae--1:capture_genus_counter=g__Agrobacterium--1||g__Allorhizobium--1||g__Azospirillum--2||g__Blastococcus--1||g__CAG-95--1||g__Erythrobacter--1||g__Geothrix--1||g__Halomonas--1||g__JACPPJ01--1||g__Natrarchaeobaculum--1||g__Nisaea--1||g__Novosphingobium--1||g__Paracraurococcus--1||g__Pseudomonas_E--2||g__Pseudomonas_F--1||g__S140-43--1||g__SURF-21--1||g__Sphingomonas--2||g__Thauera--1||g__Tistlia--1||g__Trinickia--1||g__UBA12037--2:capture_order_counter=o__2-12-FULL-54-10--1||o__Acetobacterales--1||o__Azospirillales--2||o__Burkholderiales--2||o__Geothermincolales--1||o__Halobacteriales--1||o__Holophagales--1||o__Kiloniellales--1||o__Lachnospirales--1||o__Mycobacteriales--1||o__Pseudomonadales--4||o__Rhizobiales--2||o__S140-43--1||o__Sphingomonadales--4||o__Thalassobaculales--1||o__Treponematales--2:capture_phylum_counter=p__Acidobacteriota--2||p__Actinobacteriota--2||p__Firmicutes_A--1||p__Halobacteriota--1||p__Proteobacteria--18||p__Spirochaetota--2:capture_species_counter=s__Agrobacterium sp005938205--1||s__Allorhizobium taibaishanense--1||s__Azospirillum brasilense_B--1||s__Azospirillum oleiclasticum--1||s__Blastococcus sp004570345--1||s__CAG-95 sp910577275--1||s__Erythrobacter sp009995225--1||s__Geothrix sp017859995--1||s__Halomonas fontilapidosi--1||s__JACPPJ01 sp016191085--1||s__Natrarchaeobaculum sp001563805--1||s__Nisaea nitritireducens--1||s__Novosphingobium jiangmenense--1||s__Paracraurococcus sp004343615--1||s__Pseudomonas_E grimontii--1||s__Pseudomonas_E laurentiana--1||s__Pseudomonas_F resinovorans_A--1||s__S140-43 sp015491615--1||s__SURF-21 sp016931915--1||s__Sphingomonas elodea_A--1||s__Sphingomonas trueperi_A--1||s__Thauera sp003963015--1||s__Tistlia consotensis--1||s__Trinickia caryophylli--1||s__UBA12037 sp003527485--2:evalue_avg=7.817e-26:evalue_max=1.5e-25:evalue_min=6.34e-27:evalue_std=1.0158296018525942e-25:evalue_sum=1.5634e-25:gapopen_avg=0.0:gapopen_max=0.0:gapopen_min=0.0:gapopen_std=0.0:gapopen_sum=0.0:gtdb_class_counter=c__Bacilli--5||c__Gammaproteobacteria--11||c__Koll11--6:gtdb_domain_counter=d__Bacteria--22:gtdb_family_counter=f__Alteromonadaceae--7||f__Anaerobacillaceae--1||f__B26-G9--6||f__DSM-6294--3||f__JAADHQ01--1||f__Planococcaceae--4:gtdb_genus_counter=g__Anaerobacillus--1||g__Caryophanon--4||g__JAADHQ01--1||g__JAHIOQ01--2||g__JAHITE01--4||g__Oleibacter--2||g__Pseudoalteromonas--7||g__Thalassolituus--1:gtdb_order_counter=o__B26-G9--6||o__Bacillales_A--4||o__Bacillales_H--1||o__Enterobacterales--7||o__JAADHQ01--1||o__Pseudomonadales--3:gtdb_phylum_counter=p__Firmicutes--5||p__Omnitrophota--6||p__Proteobacteria--11:gtdb_species_counter=s__Anaerobacillus isosaccharinicus--1||s__Caryophanon latum--2||s__Caryophanon sp018384745--1||s__Caryophanon tenue--1||s__JAADHQ01 sp011052215--1||s__JAHIOQ01 sp018895275--2||s__JAHITE01 sp018817165--1||s__JAHITE01 sp018817585--3||s__Oleibacter marinus--1||s__Oleibacter sp006212115--1||s__Pseudoalteromonas aurantia--1||s__Pseudoalteromonas citrea--1||s__Pseudoalteromonas luteoviolacea_D--1||s__Pseudoalteromonas phenolica--1||s__Pseudoalteromonas phenolica_B--1||s__Pseudoalteromonas sp003590335--1||s__Pseudoalteromonas ulvae--1||s__Thalassolituus oleivorans--1:heptad_counter=MCP-24H--2||MCP-38H--23||MCP-40H--11||MCP-44H--12:lbd_counter=:lca_tree=d__Bacteria:length_avg=55.5:length_max=56.0:length_min=55.0:length_std=0.7071067811865476:length_sum=111.0:mismatch_avg=1.5:mismatch_max=2.0:mismatch_min=1.0:mismatch_std=0.7071067811865476:mismatch_sum=3.0:name=N881210:qcovhsp_avg=99.1:qcovhsp_max=100.0:qcovhsp_min=98.2:qcovhsp_std=1.2727922061357835:qcovhsp_sum=198.2:qend_avg=56.0:qend_max=56.0:qend_min=56.0:qend_std=0.0:qend_sum=112.0:qstart_avg=1.5:qstart_max=2.0:qstart_min=1.0:qstart_std=0.7071067811865476:qstart_sum=3.0:ref_name_counter=RS_GCF_003002915.1_protein.faa_NZ_PVTG01000027.1_16@PF00015_full_PFAM.353.423--2:scovhsp_avg=79.3:scovhsp_max=80.0:scovhsp_min=78.6:scovhsp_std=0.9899494936611706:scovhsp_sum=158.6:send_avg=64.0:send_max=64.0:send_min=64.0:send_std=0.0:send_sum=128.0:sstart_avg=9.5:sstart_max=10.0:sstart_min=9.0:sstart_std=0.7071067811865476:sstart_sum=19.0],1664d7c2-92c3-41dd-b1f3-a00b86639125_4@MCPsignal.34.89:5e-09[&&NHX:Sample=rhizpot2:Type=capture:besthit=98.2:bitscore=91.7:capture_class=c__Alphaproteobacteria:capture_domain=d__Bacteria:capture_family=f__Rhodovibrionaceae:capture_genus=g__Rhodovibrio:capture_order=o__Kiloniellales:capture_phylum=p__Proteobacteria:capture_species=s__Rhodovibrio sodomensis:evalue=3.52e-26:gapopen=0.0:heptad=MCP-38H:length=55.0:mismatch=1.0:qcovhsp=100.0:qend=55.0:qstart=1.0:ref_name=RS_GCF_003002915.1_protein.faa_NZ_PVTG01000027.1_16@PF00015_full_PFAM.353.423:scovhsp=78.6:send=65.0:sstart=11.0])0:5e-09[&&NHX:Sample_counter=rhizpot1--13||rhizpot2--2||rhizpot3--10||rhiztom1--2:Type_counter=GTDB--22||capture--27:besthit_avg=97.60000000000001:besthit_max=98.2:besthit_min=96.4:besthit_std=1.0392304845413247:besthit_sum=292.8:bitscore_avg=91.8:bitscore_max=93.6:bitscore_min=90.1:bitscore_std=1.7521415467935229:bitscore_sum=275.4:capture_class_counter=c__Acidobacteriae--1||c__Actinomycetia--1||c__Alphaproteobacteria--12||c__Clostridia--1||c__Gammaproteobacteria--7||c__Geothermincolia--1||c__Halobacteria--1||c__Holophagae--1||c__Spirochaetia--2:capture_domain_counter=d__Archaea--1||d__Bacteria--26:capture_family_counter=f__2-12-FULL-54-10--1||f__Acetobacteraceae--1||f__Azospirillaceae--2||f__Burkholderiaceae--1||f__DSM-21159--1||f__Geodermatophilaceae--1||f__Halomonadaceae--1||f__Holophagaceae--1||f__Lachnospiraceae--1||f__Natrialbaceae--1||f__Pseudomonadaceae--3||f__RBG-13-55-18--1||f__Rhizobiaceae--2||f__Rhodocyclaceae--1||f__Rhodovibrionaceae--1||f__S140-43--1||f__Sphingomonadaceae--4||f__Termitinemataceae--2||f__Thalassobaculaceae--1:capture_genus_counter=g__Agrobacterium--1||g__Allorhizobium--1||g__Azospirillum--2||g__Blastococcus--1||g__CAG-95--1||g__Erythrobacter--1||g__Geothrix--1||g__Halomonas--1||g__JACPPJ01--1||g__Natrarchaeobaculum--1||g__Nisaea--1||g__Novosphingobium--1||g__Paracraurococcus--1||g__Pseudomonas_E--2||g__Pseudomonas_F--1||g__Rhodovibrio--1||g__S140-43--1||g__SURF-21--1||g__Sphingomonas--2||g__Thauera--1||g__Tistlia--1||g__Trinickia--1||g__UBA12037--2:capture_order_counter=o__2-12-FULL-54-10--1||o__Acetobacterales--1||o__Azospirillales--2||o__Burkholderiales--2||o__Geothermincolales--1||o__Halobacteriales--1||o__Holophagales--1||o__Kiloniellales--2||o__Lachnospirales--1||o__Mycobacteriales--1||o__Pseudomonadales--4||o__Rhizobiales--2||o__S140-43--1||o__Sphingomonadales--4||o__Thalassobaculales--1||o__Treponematales--2:capture_phylum_counter=p__Acidobacteriota--2||p__Actinobacteriota--2||p__Firmicutes_A--1||p__Halobacteriota--1||p__Proteobacteria--19||p__Spirochaetota--2:capture_species_counter=s__Agrobacterium sp005938205--1||s__Allorhizobium taibaishanense--1||s__Azospirillum brasilense_B--1||s__Azospirillum oleiclasticum--1||s__Blastococcus sp004570345--1||s__CAG-95 sp910577275--1||s__Erythrobacter sp009995225--1||s__Geothrix sp017859995--1||s__Halomonas fontilapidosi--1||s__JACPPJ01 sp016191085--1||s__Natrarchaeobaculum sp001563805--1||s__Nisaea nitritireducens--1||s__Novosphingobium jiangmenense--1||s__Paracraurococcus sp004343615--1||s__Pseudomonas_E grimontii--1||s__Pseudomonas_E laurentiana--1||s__Pseudomonas_F resinovorans_A--1||s__Rhodovibrio sodomensis--1||s__S140-43 sp015491615--1||s__SURF-21 sp016931915--1||s__Sphingomonas elodea_A--1||s__Sphingomonas trueperi_A--1||s__Thauera sp003963015--1||s__Tistlia consotensis--1||s__Trinickia caryophylli--1||s__UBA12037 sp003527485--2:evalue_avg=6.384666666666666e-26:evalue_max=1.5e-25:evalue_min=6.34e-27:evalue_std=7.599356902615729e-26:evalue_sum=1.9153999999999998e-25:gapopen_avg=0.0:gapopen_max=0.0:gapopen_min=0.0:gapopen_std=0.0:gapopen_sum=0.0:gtdb_class_counter=c__Bacilli--5||c__Gammaproteobacteria--11||c__Koll11--6:gtdb_domain_counter=d__Bacteria--22:gtdb_family_counter=f__Alteromonadaceae--7||f__Anaerobacillaceae--1||f__B26-G9--6||f__DSM-6294--3||f__JAADHQ01--1||f__Planococcaceae--4:gtdb_genus_counter=g__Anaerobacillus--1||g__Caryophanon--4||g__JAADHQ01--1||g__JAHIOQ01--2||g__JAHITE01--4||g__Oleibacter--2||g__Pseudoalteromonas--7||g__Thalassolituus--1:gtdb_order_counter=o__B26-G9--6||o__Bacillales_A--4||o__Bacillales_H--1||o__Enterobacterales--7||o__JAADHQ01--1||o__Pseudomonadales--3:gtdb_phylum_counter=p__Firmicutes--5||p__Omnitrophota--6||p__Proteobacteria--11:gtdb_species_counter=s__Anaerobacillus isosaccharinicus--1||s__Caryophanon latum--2||s__Caryophanon sp018384745--1||s__Caryophanon tenue--1||s__JAADHQ01 sp011052215--1||s__JAHIOQ01 sp018895275--2||s__JAHITE01 sp018817165--1||s__JAHITE01 sp018817585--3||s__Oleibacter marinus--1||s__Oleibacter sp006212115--1||s__Pseudoalteromonas aurantia--1||s__Pseudoalteromonas citrea--1||s__Pseudoalteromonas luteoviolacea_D--1||s__Pseudoalteromonas phenolica--1||s__Pseudoalteromonas phenolica_B--1||s__Pseudoalteromonas sp003590335--1||s__Pseudoalteromonas ulvae--1||s__Thalassolituus oleivorans--1:heptad_counter=MCP-24H--2||MCP-38H--24||MCP-40H--11||MCP-44H--12:lbd_counter=:lca_tree=d__Bacteria:length_avg=55.333333333333336:length_max=56.0:length_min=55.0:length_std=0.5773502691896258:length_sum=166.0:mismatch_avg=1.3333333333333333:mismatch_max=2.0:mismatch_min=1.0:mismatch_std=0.5773502691896257:mismatch_sum=4.0:name=N881212:qcovhsp_avg=99.39999999999999:qcovhsp_max=100.0:qcovhsp_min=98.2:qcovhsp_std=1.0392304845413247:qcovhsp_sum=298.2:qend_avg=55.666666666666664:qend_max=56.0:qend_min=55.0:qend_std=0.5773502691896258:qend_sum=167.0:qstart_avg=1.3333333333333333:qstart_max=2.0:qstart_min=1.0:qstart_std=0.5773502691896257:qstart_sum=4.0:ref_name_counter=RS_GCF_003002915.1_protein.faa_NZ_PVTG01000027.1_16@PF00015_full_PFAM.353.423--3:scovhsp_avg=79.06666666666666:scovhsp_max=80.0:scovhsp_min=78.6:scovhsp_std=0.8082903768654793:scovhsp_sum=237.2:send_avg=64.33333333333333:send_max=65.0:send_min=64.0:send_std=0.5773502691896257:send_sum=193.0:sstart_avg=10.0:sstart_max=11.0:sstart_min=9.0:sstart_std=1.0:sstart_sum=30.0])0.436:5e-09[&&NHX:Sample_counter=rhizpot1--13||rhizpot2--2||rhizpot3--11||rhiztom1--2:Type_counter=GTDB--22||capture--28:besthit_avg=97.69999999999999:besthit_max=98.2:besthit_min=96.4:besthit_std=0.871779788708133:besthit_sum=390.79999999999995:bitscore_avg=90.125:bitscore_max=93.6:bitscore_min=85.1:bitscore_std=3.6426867373776015:bitscore_sum=360.5:capture_class_counter=c__Acidobacteriae--1||c__Actinomycetia--2||c__Alphaproteobacteria--12||c__Clostridia--1||c__Gammaproteobacteria--7||c__Geothermincolia--1||c__Halobacteria--1||c__Holophagae--1||c__Spirochaetia--2:capture_domain_counter=d__Archaea--1||d__Bacteria--27:capture_family_counter=f__2-12-FULL-54-10--1||f__Acetobacteraceae--1||f__Azospirillaceae--2||f__Burkholderiaceae--1||f__Cellulomonadaceae--1||f__DSM-21159--1||f__Geodermatophilaceae--1||f__Halomonadaceae--1||f__Holophagaceae--1||f__Lachnospiraceae--1||f__Natrialbaceae--1||f__Pseudomonadaceae--3||f__RBG-13-55-18--1||f__Rhizobiaceae--2||f__Rhodocyclaceae--1||f__Rhodovibrionaceae--1||f__S140-43--1||f__Sphingomonadaceae--4||f__Termitinemataceae--2||f__Thalassobaculaceae--1:capture_genus_counter=g__Agrobacterium--1||g__Allorhizobium--1||g__Azospirillum--2||g__Blastococcus--1||g__CAG-95--1||g__Cellulomonas--1||g__Erythrobacter--1||g__Geothrix--1||g__Halomonas--1||g__JACPPJ01--1||g__Natrarchaeobaculum--1||g__Nisaea--1||g__Novosphingobium--1||g__Paracraurococcus--1||g__Pseudomonas_E--2||g__Pseudomonas_F--1||g__Rhodovibrio--1||g__S140-43--1||g__SURF-21--1||g__Sphingomonas--2||g__Thauera--1||g__Tistlia--1||g__Trinickia--1||g__UBA12037--2:capture_order_counter=o__2-12-FULL-54-10--1||o__Acetobacterales--1||o__Actinomycetales--1||o__Azospirillales--2||o__Burkholderiales--2||o__Geothermincolales--1||o__Halobacteriales--1||o__Holophagales--1||o__Kiloniellales--2||o__Lachnospirales--1||o__Mycobacteriales--1||o__Pseudomonadales--4||o__Rhizobiales--2||o__S140-43--1||o__Sphingomonadales--4||o__Thalassobaculales--1||o__Treponematales--2:capture_phylum_counter=p__Acidobacteriota--2||p__Actinobacteriota--3||p__Firmicutes_A--1||p__Halobacteriota--1||p__Proteobacteria--19||p__Spirochaetota--2:capture_species_counter=s__Agrobacterium sp005938205--1||s__Allorhizobium taibaishanense--1||s__Azospirillum brasilense_B--1||s__Azospirillum oleiclasticum--1||s__Blastococcus sp004570345--1||s__CAG-95 sp910577275--1||s__Cellulomonas denverensis--1||s__Erythrobacter sp009995225--1||s__Geothrix sp017859995--1||s__Halomonas fontilapidosi--1||s__JACPPJ01 sp016191085--1||s__Natrarchaeobaculum sp001563805--1||s__Nisaea nitritireducens--1||s__Novosphingobium jiangmenense--1||s__Paracraurococcus sp004343615--1||s__Pseudomonas_E grimontii--1||s__Pseudomonas_E laurentiana--1||s__Pseudomonas_F resinovorans_A--1||s__Rhodovibrio sodomensis--1||s__S140-43 sp015491615--1||s__SURF-21 sp016931915--1||s__Sphingomonas elodea_A--1||s__Sphingomonas trueperi_A--1||s__Thauera sp003963015--1||s__Tistlia consotensis--1||s__Trinickia caryophylli--1||s__UBA12037 sp003527485--2:evalue_avg=2.8478850000000005e-24:evalue_max=1.12e-23:evalue_min=6.34e-27:evalue_std=5.568422378097768e-24:evalue_sum=1.1391540000000002e-23:gapopen_avg=0.0:gapopen_max=0.0:gapopen_min=0.0:gapopen_std=0.0:gapopen_sum=0.0:gtdb_class_counter=c__Bacilli--5||c__Gammaproteobacteria--11||c__Koll11--6:gtdb_domain_counter=d__Bacteria--22:gtdb_family_counter=f__Alteromonadaceae--7||f__Anaerobacillaceae--1||f__B26-G9--6||f__DSM-6294--3||f__JAADHQ01--1||f__Planococcaceae--4:gtdb_genus_counter=g__Anaerobacillus--1||g__Caryophanon--4||g__JAADHQ01--1||g__JAHIOQ01--2||g__JAHITE01--4||g__Oleibacter--2||g__Pseudoalteromonas--7||g__Thalassolituus--1:gtdb_order_counter=o__B26-G9--6||o__Bacillales_A--4||o__Bacillales_H--1||o__Enterobacterales--7||o__JAADHQ01--1||o__Pseudomonadales--3:gtdb_phylum_counter=p__Firmicutes--5||p__Omnitrophota--6||p__Proteobacteria--11:gtdb_species_counter=s__Anaerobacillus isosaccharinicus--1||s__Caryophanon latum--2||s__Caryophanon sp018384745--1||s__Caryophanon tenue--1||s__JAADHQ01 sp011052215--1||s__JAHIOQ01 sp018895275--2||s__JAHITE01 sp018817165--1||s__JAHITE01 sp018817585--3||s__Oleibacter marinus--1||s__Oleibacter sp006212115--1||s__Pseudoalteromonas aurantia--1||s__Pseudoalteromonas citrea--1||s__Pseudoalteromonas luteoviolacea_D--1||s__Pseudoalteromonas phenolica--1||s__Pseudoalteromonas phenolica_B--1||s__Pseudoalteromonas sp003590335--1||s__Pseudoalteromonas ulvae--1||s__Thalassolituus oleivorans--1:heptad_counter=MCP-24H--2||MCP-38H--25||MCP-40H--11||MCP-44H--12:lbd_counter=:lca_tree=d__Bacteria:length_avg=54.0:length_max=56.0:length_min=50.0:length_std=2.70801280154532:length_sum=216.0:mismatch_avg=1.25:mismatch_max=2.0:mismatch_min=1.0:mismatch_std=0.5:mismatch_sum=5.0:name=N881213:qcovhsp_avg=99.55:qcovhsp_max=100.0:qcovhsp_min=98.2:qcovhsp_std=0.8999999999999986:qcovhsp_sum=398.2:qend_avg=54.25:qend_max=56.0:qend_min=50.0:qend_std=2.8722813232690143:qend_sum=217.0:qstart_avg=1.25:qstart_max=2.0:qstart_min=1.0:qstart_std=0.5:qstart_sum=5.0:ref_name_counter=RS_GCF_003002915.1_protein.faa_NZ_PVTG01000027.1_16@PF00015_full_PFAM.353.423--4:scovhsp_avg=77.15:scovhsp_max=80.0:scovhsp_min=71.4:scovhsp_std=3.8897300677553406:scovhsp_sum=308.6:send_avg=64.5:send_max=65.0:send_min=64.0:send_std=0.5773502691896257:send_sum=258.0:sstart_avg=11.5:sstart_max=16.0:sstart_min=9.0:sstart_std=3.1091263510296048:sstart_sum=46.0],((GB_GCA_012517475.1_protein.faa_JAAYUV010000041.1_14@PF00015_full_PFAM.17.112:1.21749[&&NHX:Type=GTDB:gtdb_class=c__Desulfitobacteriia:gtdb_domain=d__Bacteria:gtdb_family=f__Syntrophobotulaceae:gtdb_genus=g__Dichloromethanomonas:gtdb_order=o__Desulfitobacteriales:gtdb_phylum=p__Firmicutes_B:gtdb_species=s__Dichloromethanomonas sp012517475:heptad=MCP-44H:species=d__Bacteria_p__Firmicutes_B_c__Desulfitobacteriia_o__Desulfitobacteriales_f__Syntrophobotulaceae_g__Dichloromethanomonas_s__Dichloromethanomonas sp012517475],e00b505d-bdf3-57e9-b761-06e64c3b62c4_2@MCPsignal.176.224:6e-09[&&NHX:Sample=rhiztom1:Type=capture:capture_class=c__Gammaproteobacteria:capture_domain=d__Bacteria:capture_family=f__Pseudomonadaceae:capture_genus=g__Pseudomonas_E:capture_order=o__Pseudomonadales:capture_phylum=p__Proteobacteria:capture_species=s__Pseudomonas_E soli:heptad=MCP-40H])0.745:0.063774[&&NHX:Sample_counter=rhiztom1--1:Type_counter=GTDB--1||capture--1:capture_class_counter=c__Gammaproteobacteria--1:capture_domain_counter=d__Bacteria--1:capture_family_counter=f__Pseudomonadaceae--1:capture_genus_counter=g__Pseudomonas_E--1:capture_order_counter=o__Pseudomonadales--1:capture_phylum_counter=p__Proteobacteria--1:capture_species_counter=s__Pseudomonas_E soli--1:gtdb_class_counter=c__Desulfitobacteriia--1:gtdb_domain_counter=d__Bacteria--1:gtdb_family_counter=f__Syntrophobotulaceae--1:gtdb_genus_counter=g__Dichloromethanomonas--1:gtdb_order_counter=o__Desulfitobacteriales--1:gtdb_phylum_counter=p__Firmicutes_B--1:gtdb_species_counter=s__Dichloromethanomonas sp012517475--1:heptad_counter=MCP-40H--1||MCP-44H--1:lbd_counter=:lca_tree=s__Dichloromethanomonas sp012517475:name=N881216:ref_name_counter=],((8d13554a-2c3d-5e4f-8a54-8b31b89c52e3_1@MCPsignal.68.140:5e-09[&&NHX:Sample=rhizpot1:Type=capture:capture_class=c__Gammaproteobacteria:capture_domain=d__Bacteria:capture_family=f__Burkholderiaceae:capture_genus=g__Thiomonas:capture_order=o__Burkholderiales:capture_phylum=p__Proteobacteria:capture_species=s__Thiomonas sp000377645:heptad=MCP-38H],(2fe73291-b472-4247-99d0-c8137d2cec02_3@MCPsignal.105.145:0.218781[&&NHX:Sample=rhiztom1:Type=capture:capture_class=c__Alphaproteobacteria:capture_domain=d__Bacteria:capture_family=f__Acetobacteraceae:capture_genus=g__Roseococcus:capture_order=o__Acetobacterales:capture_phylum=p__Proteobacteria:capture_species=s__Roseococcus suduntuyensis:heptad=MCP-38H],(1bbdab73-cce7-4eb3-92a0-8d30cbad1137_1@MCPsignal.96.153:0.020366[&&NHX:Sample=rhizpot1:Type=capture:besthit=85.7:bitscore=83.2:capture_class=c__Alphaproteobacteria:capture_domain=d__Bacteria:capture_family=f__Beijerinckiaceae:capture_genus=g__Methylobacterium:capture_order=o__Rhizobiales:capture_phylum=p__Proteobacteria:capture_species=s__Methylobacterium platani:evalue=9.92e-23:gapopen=0.0:heptad=MCP-38H:length=56.0:mismatch=8.0:qcovhsp=98.2:qend=56.0:qstart=1.0:ref_name=GB_GCA_900102115.1_protein.faa_FNAW01000018.1_1@PF00015_full_PFAM.324.399:scovhsp=74.7:send=65.0:sstart=10.0],(30db8b08-dec4-5eea-b8c0-304d357dc948_5@MCPsignal.2.61:0.647097[&&NHX:Sample=rhizpot1:Type=capture:capture_class=c__Alphaproteobacteria:capture_domain=d__Bacteria:capture_family=f__Magnetospirillaceae:capture_genus=g__Phaeospirillum:capture_order=o__Rhodospirillales:capture_phylum=p__Proteobacteria:capture_species=s__Phaeospirillum sp903853455:heptad=MCP-38H],(RS_GCF_003944835.1_protein.faa_NZ_RWIV01000001.1_2474@PF00015_full_PFAM.244.479:0.218829[&&NHX:Type=GTDB:gtdb_class=c__Bacilli:gtdb_domain=d__Bacteria:gtdb_family=f__HMF5848:gtdb_genus=g__HMF5848:gtdb_order=o__Bacillales:gtdb_phylum=p__Firmicutes:gtdb_species=s__HMF5848 sp003944835:heptad=MCP-44H:species=d__Bacteria_p__Firmicutes_c__Bacilli_o__Bacillales_f__HMF5848_g__HMF5848_s__HMF5848 sp003944835],(RS_GCF_007994985.1_protein.faa_NZ_VOQF01000001.1_411@PF00015_full_PFAM.183.482:0.0154819[&&NHX:Type=GTDB:gtdb_class=c__Bacilli:gtdb_domain=d__Bacteria:gtdb_family=f__Bacillaceae:gtdb_genus=g__Metabacillus:gtdb_order=o__Bacillales:gtdb_phylum=p__Firmicutes:gtdb_species=s__Metabacillus litoralis:heptad=MCP-44H:species=d__Bacteria_p__Firmicutes_c__Bacilli_o__Bacillales_f__Bacillaceae_g__Metabacillus_s__Metabacillus litoralis],RS_GCF_016908395.1_protein.faa_NZ_JAFBDU010000001.1_310@PF00015_full_PFAM.186.477:0.000951003[&&NHX:Type=GTDB:gtdb_class=c__Bacilli:gtdb_domain=d__Bacteria:gtdb_family=f__Bacillaceae:gtdb_genus=g__Metabacillus:gtdb_order=o__Bacillales:gtdb_phylum=p__Firmicutes:gtdb_species=s__Metabacillus crassostreae:heptad=MCP-44H:species=d__Bacteria_p__Firmicutes_c__Bacilli_o__Bacillales_f__Bacillaceae_g__Metabacillus_s__Metabacillus crassostreae])0.955:0.286521[&&NHX:Sample_counter=:Type_counter=GTDB--2:capture_class_counter=:capture_domain_counter=:capture_family_counter=:capture_genus_counter=:capture_order_counter=:capture_phylum_counter=:capture_species_counter=:evoltype=D:gtdb_class_counter=c__Bacilli--2:gtdb_domain_counter=d__Bacteria--2:gtdb_family_counter=f__Bacillaceae--2:gtdb_genus_counter=g__Metabacillus--2:gtdb_order_counter=o__Bacillales--2:gtdb_phylum_counter=p__Firmicutes--2:gtdb_species_counter=s__Metabacillus crassostreae--1||s__Metabacillus litoralis--1:heptad_counter=MCP-44H--2:lbd_counter=:lca=d__Bacteria:lca_tree=g__Metabacillus:name=N881224:ref_name_counter=])0.986:0.904281[&&NHX:Sample_counter=:Type_counter=GTDB--3:capture_class_counter=:capture_domain_counter=:capture_family_counter=:capture_genus_counter=:capture_order_counter=:capture_phylum_counter=:capture_species_counter=:evoltype=D:gtdb_class_counter=c__Bacilli--3:gtdb_domain_counter=d__Bacteria--3:gtdb_family_counter=f__Bacillaceae--2||f__HMF5848--1:gtdb_genus_counter=g__HMF5848--1||g__Metabacillus--2:gtdb_order_counter=o__Bacillales--3:gtdb_phylum_counter=p__Firmicutes--3:gtdb_species_counter=s__HMF5848 sp003944835--1||s__Metabacillus crassostreae--1||s__Metabacillus litoralis--1:heptad_counter=MCP-44H--3:lbd_counter=:lca=d__Bacteria:lca_tree=o__Bacillales:name=N881225:ref_name_counter=])0.672:0.167078[&&NHX:Sample_counter=rhizpot1--1:Type_counter=GTDB--3||capture--1:capture_class_counter=c__Alphaproteobacteria--1:capture_domain_counter=d__Bacteria--1:capture_family_counter=f__Magnetospirillaceae--1:capture_genus_counter=g__Phaeospirillum--1:capture_order_counter=o__Rhodospirillales--1:capture_phylum_counter=p__Proteobacteria--1:capture_species_counter=s__Phaeospirillum sp903853455--1:gtdb_class_counter=c__Bacilli--3:gtdb_domain_counter=d__Bacteria--3:gtdb_family_counter=f__Bacillaceae--2||f__HMF5848--1:gtdb_genus_counter=g__HMF5848--1||g__Metabacillus--2:gtdb_order_counter=o__Bacillales--3:gtdb_phylum_counter=p__Firmicutes--3:gtdb_species_counter=s__HMF5848 sp003944835--1||s__Metabacillus crassostreae--1||s__Metabacillus litoralis--1:heptad_counter=MCP-38H--1||MCP-44H--3:lbd_counter=:lca_tree=o__Bacillales:name=N881226:ref_name_counter=])0:5e-09[&&NHX:Sample_counter=rhizpot1--2:Type_counter=GTDB--3||capture--2:besthit_avg=85.7:besthit_max=85.7:besthit_min=85.7:besthit_std=0:besthit_sum=85.7:bitscore_avg=83.2:bitscore_max=83.2:bitscore_min=83.2:bitscore_std=0:bitscore_sum=83.2:capture_class_counter=c__Alphaproteobacteria--2:capture_domain_counter=d__Bacteria--2:capture_family_counter=f__Beijerinckiaceae--1||f__Magnetospirillaceae--1:capture_genus_counter=g__Methylobacterium--1||g__Phaeospirillum--1:capture_order_counter=o__Rhizobiales--1||o__Rhodospirillales--1:capture_phylum_counter=p__Proteobacteria--2:capture_species_counter=s__Methylobacterium platani--1||s__Phaeospirillum sp903853455--1:evalue_avg=9.92e-23:evalue_max=9.92e-23:evalue_min=9.92e-23:evalue_std=0:evalue_sum=9.92e-23:gapopen_avg=0.0:gapopen_max=0.0:gapopen_min=0.0:gapopen_std=0:gapopen_sum=0.0:gtdb_class_counter=c__Bacilli--3:gtdb_domain_counter=d__Bacteria--3:gtdb_family_counter=f__Bacillaceae--2||f__HMF5848--1:gtdb_genus_counter=g__HMF5848--1||g__Metabacillus--2:gtdb_order_counter=o__Bacillales--3:gtdb_phylum_counter=p__Firmicutes--3:gtdb_species_counter=s__HMF5848 sp003944835--1||s__Metabacillus crassostreae--1||s__Metabacillus litoralis--1:heptad_counter=MCP-38H--2||MCP-44H--3:lbd_counter=:lca_tree=o__Bacillales:length_avg=56.0:length_max=56.0:length_min=56.0:length_std=0:length_sum=56.0:mismatch_avg=8.0:mismatch_max=8.0:mismatch_min=8.0:mismatch_std=0:mismatch_sum=8.0:name=N881227:qcovhsp_avg=98.2:qcovhsp_max=98.2:qcovhsp_min=98.2:qcovhsp_std=0:qcovhsp_sum=98.2:qend_avg=56.0:qend_max=56.0:qend_min=56.0:qend_std=0:qend_sum=56.0:qstart_avg=1.0:qstart_max=1.0:qstart_min=1.0:qstart_std=0:qstart_sum=1.0:ref_name_counter=GB_GCA_900102115.1_protein.faa_FNAW01000018.1_1@PF00015_full_PFAM.324.399--1:scovhsp_avg=74.7:scovhsp_max=74.7:scovhsp_min=74.7:scovhsp_std=0:scovhsp_sum=74.7:send_avg=65.0:send_max=65.0:send_min=65.0:send_std=0:send_sum=65.0:sstart_avg=10.0:sstart_max=10.0:sstart_min=10.0:sstart_std=0:sstart_sum=10.0])0.832:0.0208215[&&NHX:Sample_counter=rhizpot1--2||rhiztom1--1:Type_counter=GTDB--3||capture--3:besthit_avg=85.7:besthit_max=85.7:besthit_min=85.7:besthit_std=0:besthit_sum=85.7:bitscore_avg=83.2:bitscore_max=83.2:bitscore_min=83.2:bitscore_std=0:bitscore_sum=83.2:capture_class_counter=c__Alphaproteobacteria--3:capture_domain_counter=d__Bacteria--3:capture_family_counter=f__Acetobacteraceae--1||f__Beijerinckiaceae--1||f__Magnetospirillaceae--1:capture_genus_counter=g__Methylobacterium--1||g__Phaeospirillum--1||g__Roseococcus--1:capture_order_counter=o__Acetobacterales--1||o__Rhizobiales--1||o__Rhodospirillales--1:capture_phylum_counter=p__Proteobacteria--3:capture_species_counter=s__Methylobacterium platani--1||s__Phaeospirillum sp903853455--1||s__Roseococcus suduntuyensis--1:evalue_avg=9.92e-23:evalue_max=9.92e-23:evalue_min=9.92e-23:evalue_std=0:evalue_sum=9.92e-23:gapopen_avg=0.0:gapopen_max=0.0:gapopen_min=0.0:gapopen_std=0:gapopen_sum=0.0:gtdb_class_counter=c__Bacilli--3:gtdb_domain_counter=d__Bacteria--3:gtdb_family_counter=f__Bacillaceae--2||f__HMF5848--1:gtdb_genus_counter=g__HMF5848--1||g__Metabacillus--2:gtdb_order_counter=o__Bacillales--3:gtdb_phylum_counter=p__Firmicutes--3:gtdb_species_counter=s__HMF5848 sp003944835--1||s__Metabacillus crassostreae--1||s__Metabacillus litoralis--1:heptad_counter=MCP-38H--3||MCP-44H--3:lbd_counter=:lca_tree=o__Bacillales:length_avg=56.0:length_max=56.0:length_min=56.0:length_std=0:length_sum=56.0:mismatch_avg=8.0:mismatch_max=8.0:mismatch_min=8.0:mismatch_std=0:mismatch_sum=8.0:name=N881228:qcovhsp_avg=98.2:qcovhsp_max=98.2:qcovhsp_min=98.2:qcovhsp_std=0:qcovhsp_sum=98.2:qend_avg=56.0:qend_max=56.0:qend_min=56.0:qend_std=0:qend_sum=56.0:qstart_avg=1.0:qstart_max=1.0:qstart_min=1.0:qstart_std=0:qstart_sum=1.0:ref_name_counter=GB_GCA_900102115.1_protein.faa_FNAW01000018.1_1@PF00015_full_PFAM.324.399--1:scovhsp_avg=74.7:scovhsp_max=74.7:scovhsp_min=74.7:scovhsp_std=0:scovhsp_sum=74.7:send_avg=65.0:send_max=65.0:send_min=65.0:send_std=0:send_sum=65.0:sstart_avg=10.0:sstart_max=10.0:sstart_min=10.0:sstart_std=0:sstart_sum=10.0])0.974:0.175745[&&NHX:Sample_counter=rhizpot1--3||rhiztom1--1:Type_counter=GTDB--3||capture--4:besthit_avg=85.7:besthit_max=85.7:besthit_min=85.7:besthit_std=0:besthit_sum=85.7:bitscore_avg=83.2:bitscore_max=83.2:bitscore_min=83.2:bitscore_std=0:bitscore_sum=83.2:capture_class_counter=c__Alphaproteobacteria--3||c__Gammaproteobacteria--1:capture_domain_counter=d__Bacteria--4:capture_family_counter=f__Acetobacteraceae--1||f__Beijerinckiaceae--1||f__Burkholderiaceae--1||f__Magnetospirillaceae--1:capture_genus_counter=g__Methylobacterium--1||g__Phaeospirillum--1||g__Roseococcus--1||g__Thiomonas--1:capture_order_counter=o__Acetobacterales--1||o__Burkholderiales--1||o__Rhizobiales--1||o__Rhodospirillales--1:capture_phylum_counter=p__Proteobacteria--4:capture_species_counter=s__Methylobacterium platani--1||s__Phaeospirillum sp903853455--1||s__Roseococcus suduntuyensis--1||s__Thiomonas sp000377645--1:evalue_avg=9.92e-23:evalue_max=9.92e-23:evalue_min=9.92e-23:evalue_std=0:evalue_sum=9.92e-23:gapopen_avg=0.0:gapopen_max=0.0:gapopen_min=0.0:gapopen_std=0:gapopen_sum=0.0:gtdb_class_counter=c__Bacilli--3:gtdb_domain_counter=d__Bacteria--3:gtdb_family_counter=f__Bacillaceae--2||f__HMF5848--1:gtdb_genus_counter=g__HMF5848--1||g__Metabacillus--2:gtdb_order_counter=o__Bacillales--3:gtdb_phylum_counter=p__Firmicutes--3:gtdb_species_counter=s__HMF5848 sp003944835--1||s__Metabacillus crassostreae--1||s__Metabacillus litoralis--1:heptad_counter=MCP-38H--4||MCP-44H--3:lbd_counter=:lca_tree=o__Bacillales:length_avg=56.0:length_max=56.0:length_min=56.0:length_std=0:length_sum=56.0:mismatch_avg=8.0:mismatch_max=8.0:mismatch_min=8.0:mismatch_std=0:mismatch_sum=8.0:name=N881229:qcovhsp_avg=98.2:qcovhsp_max=98.2:qcovhsp_min=98.2:qcovhsp_std=0:qcovhsp_sum=98.2:qend_avg=56.0:qend_max=56.0:qend_min=56.0:qend_std=0:qend_sum=56.0:qstart_avg=1.0:qstart_max=1.0:qstart_min=1.0:qstart_std=0:qstart_sum=1.0:ref_name_counter=GB_GCA_900102115.1_protein.faa_FNAW01000018.1_1@PF00015_full_PFAM.324.399--1:scovhsp_avg=74.7:scovhsp_max=74.7:scovhsp_min=74.7:scovhsp_std=0:scovhsp_sum=74.7:send_avg=65.0:send_max=65.0:send_min=65.0:send_std=0:send_sum=65.0:sstart_avg=10.0:sstart_max=10.0:sstart_min=10.0:sstart_std=0:sstart_sum=10.0],f2734e74-ab3e-421a-8977-3a833bee5f93_4@MCPsignal.79.147:0.191286[&&NHX:Sample=rhiztom2:Type=capture:capture_class=c__UBA11346:capture_domain=d__Bacteria:capture_family=f__UBA11346:capture_genus=g__UBA11346:capture_order=o__UBA11346:capture_phylum=p__Planctomycetota:capture_species=s__UBA11346 sp003482625:heptad=MCP-38H])0.71:0.0207355[&&NHX:Sample_counter=rhizpot1--3||rhiztom1--1||rhiztom2--1:Type_counter=GTDB--3||capture--5:besthit_avg=85.7:besthit_max=85.7:besthit_min=85.7:besthit_std=0:besthit_sum=85.7:bitscore_avg=83.2:bitscore_max=83.2:bitscore_min=83.2:bitscore_std=0:bitscore_sum=83.2:capture_class_counter=c__Alphaproteobacteria--3||c__Gammaproteobacteria--1||c__UBA11346--1:capture_domain_counter=d__Bacteria--5:capture_family_counter=f__Acetobacteraceae--1||f__Beijerinckiaceae--1||f__Burkholderiaceae--1||f__Magnetospirillaceae--1||f__UBA11346--1:capture_genus_counter=g__Methylobacterium--1||g__Phaeospirillum--1||g__Roseococcus--1||g__Thiomonas--1||g__UBA11346--1:capture_order_counter=o__Acetobacterales--1||o__Burkholderiales--1||o__Rhizobiales--1||o__Rhodospirillales--1||o__UBA11346--1:capture_phylum_counter=p__Planctomycetota--1||p__Proteobacteria--4:capture_species_counter=s__Methylobacterium platani--1||s__Phaeospirillum sp903853455--1||s__Roseococcus suduntuyensis--1||s__Thiomonas sp000377645--1||s__UBA11346 sp003482625--1:evalue_avg=9.92e-23:evalue_max=9.92e-23:evalue_min=9.92e-23:evalue_std=0:evalue_sum=9.92e-23:gapopen_avg=0.0:gapopen_max=0.0:gapopen_min=0.0:gapopen_std=0:gapopen_sum=0.0:gtdb_class_counter=c__Bacilli--3:gtdb_domain_counter=d__Bacteria--3:gtdb_family_counter=f__Bacillaceae--2||f__HMF5848--1:gtdb_genus_counter=g__HMF5848--1||g__Metabacillus--2:gtdb_order_counter=o__Bacillales--3:gtdb_phylum_counter=p__Firmicutes--3:gtdb_species_counter=s__HMF5848 sp003944835--1||s__Metabacillus crassostreae--1||s__Metabacillus litoralis--1:heptad_counter=MCP-38H--5||MCP-44H--3:lbd_counter=:lca_tree=o__Bacillales:length_avg=56.0:length_max=56.0:length_min=56.0:length_std=0:length_sum=56.0:mismatch_avg=8.0:mismatch_max=8.0:mismatch_min=8.0:mismatch_std=0:mismatch_sum=8.0:name=N881231:qcovhsp_avg=98.2:qcovhsp_max=98.2:qcovhsp_min=98.2:qcovhsp_std=0:qcovhsp_sum=98.2:qend_avg=56.0:qend_max=56.0:qend_min=56.0:qend_std=0:qend_sum=56.0:qstart_avg=1.0:qstart_max=1.0:qstart_min=1.0:qstart_std=0:qstart_sum=1.0:ref_name_counter=GB_GCA_900102115.1_protein.faa_FNAW01000018.1_1@PF00015_full_PFAM.324.399--1:scovhsp_avg=74.7:scovhsp_max=74.7:scovhsp_min=74.7:scovhsp_std=0:scovhsp_sum=74.7:send_avg=65.0:send_max=65.0:send_min=65.0:send_std=0:send_sum=65.0:sstart_avg=10.0:sstart_max=10.0:sstart_min=10.0:sstart_std=0:sstart_sum=10.0])0.722:0.0193677[&&NHX:Sample_counter=rhizpot1--3||rhiztom1--2||rhiztom2--1:Type_counter=GTDB--4||capture--6:besthit_avg=85.7:besthit_max=85.7:besthit_min=85.7:besthit_std=0:besthit_sum=85.7:bitscore_avg=83.2:bitscore_max=83.2:bitscore_min=83.2:bitscore_std=0:bitscore_sum=83.2:capture_class_counter=c__Alphaproteobacteria--3||c__Gammaproteobacteria--2||c__UBA11346--1:capture_domain_counter=d__Bacteria--6:capture_family_counter=f__Acetobacteraceae--1||f__Beijerinckiaceae--1||f__Burkholderiaceae--1||f__Magnetospirillaceae--1||f__Pseudomonadaceae--1||f__UBA11346--1:capture_genus_counter=g__Methylobacterium--1||g__Phaeospirillum--1||g__Pseudomonas_E--1||g__Roseococcus--1||g__Thiomonas--1||g__UBA11346--1:capture_order_counter=o__Acetobacterales--1||o__Burkholderiales--1||o__Pseudomonadales--1||o__Rhizobiales--1||o__Rhodospirillales--1||o__UBA11346--1:capture_phylum_counter=p__Planctomycetota--1||p__Proteobacteria--5:capture_species_counter=s__Methylobacterium platani--1||s__Phaeospirillum sp903853455--1||s__Pseudomonas_E soli--1||s__Roseococcus suduntuyensis--1||s__Thiomonas sp000377645--1||s__UBA11346 sp003482625--1:evalue_avg=9.92e-23:evalue_max=9.92e-23:evalue_min=9.92e-23:evalue_std=0:evalue_sum=9.92e-23:gapopen_avg=0.0:gapopen_max=0.0:gapopen_min=0.0:gapopen_std=0:gapopen_sum=0.0:gtdb_class_counter=c__Bacilli--3||c__Desulfitobacteriia--1:gtdb_domain_counter=d__Bacteria--4:gtdb_family_counter=f__Bacillaceae--2||f__HMF5848--1||f__Syntrophobotulaceae--1:gtdb_genus_counter=g__Dichloromethanomonas--1||g__HMF5848--1||g__Metabacillus--2:gtdb_order_counter=o__Bacillales--3||o__Desulfitobacteriales--1:gtdb_phylum_counter=p__Firmicutes--3||p__Firmicutes_B--1:gtdb_species_counter=s__Dichloromethanomonas sp012517475--1||s__HMF5848 sp003944835--1||s__Metabacillus crassostreae--1||s__Metabacillus litoralis--1:heptad_counter=MCP-38H--5||MCP-40H--1||MCP-44H--4:lbd_counter=:lca_tree=d__Bacteria:length_avg=56.0:length_max=56.0:length_min=56.0:length_std=0:length_sum=56.0:mismatch_avg=8.0:mismatch_max=8.0:mismatch_min=8.0:mismatch_std=0:mismatch_sum=8.0:name=N881232:qcovhsp_avg=98.2:qcovhsp_max=98.2:qcovhsp_min=98.2:qcovhsp_std=0:qcovhsp_sum=98.2:qend_avg=56.0:qend_max=56.0:qend_min=56.0:qend_std=0:qend_sum=56.0:qstart_avg=1.0:qstart_max=1.0:qstart_min=1.0:qstart_std=0:qstart_sum=1.0:ref_name_counter=GB_GCA_900102115.1_protein.faa_FNAW01000018.1_1@PF00015_full_PFAM.324.399--1:scovhsp_avg=74.7:scovhsp_max=74.7:scovhsp_min=74.7:scovhsp_std=0:scovhsp_sum=74.7:send_avg=65.0:send_max=65.0:send_min=65.0:send_std=0:send_sum=65.0:sstart_avg=10.0:sstart_max=10.0:sstart_min=10.0:sstart_std=0:sstart_sum=10.0])0:5e-09[&&NHX:Sample_counter=rhizpot1--16||rhizpot2--2||rhizpot3--11||rhiztom1--4||rhiztom2--1:Type_counter=GTDB--26||capture--34:besthit_avg=95.29999999999998:besthit_max=98.2:besthit_min=85.7:besthit_std=5.419409561935691:besthit_sum=476.49999999999994:bitscore_avg=88.74:bitscore_max=93.6:bitscore_min=83.2:bitscore_std=4.420746543288813:bitscore_sum=443.7:capture_class_counter=c__Acidobacteriae--1||c__Actinomycetia--2||c__Alphaproteobacteria--15||c__Clostridia--1||c__Gammaproteobacteria--9||c__Geothermincolia--1||c__Halobacteria--1||c__Holophagae--1||c__Spirochaetia--2||c__UBA11346--1:capture_domain_counter=d__Archaea--1||d__Bacteria--33:capture_family_counter=f__2-12-FULL-54-10--1||f__Acetobacteraceae--2||f__Azospirillaceae--2||f__Beijerinckiaceae--1||f__Burkholderiaceae--2||f__Cellulomonadaceae--1||f__DSM-21159--1||f__Geodermatophilaceae--1||f__Halomonadaceae--1||f__Holophagaceae--1||f__Lachnospiraceae--1||f__Magnetospirillaceae--1||f__Natrialbaceae--1||f__Pseudomonadaceae--4||f__RBG-13-55-18--1||f__Rhizobiaceae--2||f__Rhodocyclaceae--1||f__Rhodovibrionaceae--1||f__S140-43--1||f__Sphingomonadaceae--4||f__Termitinemataceae--2||f__Thalassobaculaceae--1||f__UBA11346--1:capture_genus_counter=g__Agrobacterium--1||g__Allorhizobium--1||g__Azospirillum--2||g__Blastococcus--1||g__CAG-95--1||g__Cellulomonas--1||g__Erythrobacter--1||g__Geothrix--1||g__Halomonas--1||g__JACPPJ01--1||g__Methylobacterium--1||g__Natrarchaeobaculum--1||g__Nisaea--1||g__Novosphingobium--1||g__Paracraurococcus--1||g__Phaeospirillum--1||g__Pseudomonas_E--3||g__Pseudomonas_F--1||g__Rhodovibrio--1||g__Roseococcus--1||g__S140-43--1||g__SURF-21--1||g__Sphingomonas--2||g__Thauera--1||g__Thiomonas--1||g__Tistlia--1||g__Trinickia--1||g__UBA11346--1||g__UBA12037--2:capture_order_counter=o__2-12-FULL-54-10--1||o__Acetobacterales--2||o__Actinomycetales--1||o__Azospirillales--2||o__Burkholderiales--3||o__Geothermincolales--1||o__Halobacteriales--1||o__Holophagales--1||o__Kiloniellales--2||o__Lachnospirales--1||o__Mycobacteriales--1||o__Pseudomonadales--5||o__Rhizobiales--3||o__Rhodospirillales--1||o__S140-43--1||o__Sphingomonadales--4||o__Thalassobaculales--1||o__Treponematales--2||o__UBA11346--1:capture_phylum_counter=p__Acidobacteriota--2||p__Actinobacteriota--3||p__Firmicutes_A--1||p__Halobacteriota--1||p__Planctomycetota--1||p__Proteobacteria--24||p__Spirochaetota--2:capture_species_counter=s__Agrobacterium sp005938205--1||s__Allorhizobium taibaishanense--1||s__Azospirillum brasilense_B--1||s__Azospirillum oleiclasticum--1||s__Blastococcus sp004570345--1||s__CAG-95 sp910577275--1||s__Cellulomonas denverensis--1||s__Erythrobacter sp009995225--1||s__Geothrix sp017859995--1||s__Halomonas fontilapidosi--1||s__JACPPJ01 sp016191085--1||s__Methylobacterium platani--1||s__Natrarchaeobaculum sp001563805--1||s__Nisaea nitritireducens--1||s__Novosphingobium jiangmenense--1||s__Paracraurococcus sp004343615--1||s__Phaeospirillum sp903853455--1||s__Pseudomonas_E grimontii--1||s__Pseudomonas_E laurentiana--1||s__Pseudomonas_E soli--1||s__Pseudomonas_F resinovorans_A--1||s__Rhodovibrio sodomensis--1||s__Roseococcus suduntuyensis--1||s__S140-43 sp015491615--1||s__SURF-21 sp016931915--1||s__Sphingomonas elodea_A--1||s__Sphingomonas trueperi_A--1||s__Thauera sp003963015--1||s__Thiomonas sp000377645--1||s__Tistlia consotensis--1||s__Trinickia caryophylli--1||s__UBA11346 sp003482625--1||s__UBA12037 sp003527485--2:evalue_avg=2.2118308000000004e-23:evalue_max=9.92e-23:evalue_min=6.34e-27:evalue_std=4.3358984176642335e-23:evalue_sum=1.1059154000000001e-22:gapopen_avg=0.0:gapopen_max=0.0:gapopen_min=0.0:gapopen_std=0.0:gapopen_sum=0.0:gtdb_class_counter=c__Bacilli--8||c__Desulfitobacteriia--1||c__Gammaproteobacteria--11||c__Koll11--6:gtdb_domain_counter=d__Bacteria--26:gtdb_family_counter=f__Alteromonadaceae--7||f__Anaerobacillaceae--1||f__B26-G9--6||f__Bacillaceae--2||f__DSM-6294--3||f__HMF5848--1||f__JAADHQ01--1||f__Planococcaceae--4||f__Syntrophobotulaceae--1:gtdb_genus_counter=g__Anaerobacillus--1||g__Caryophanon--4||g__Dichloromethanomonas--1||g__HMF5848--1||g__JAADHQ01--1||g__JAHIOQ01--2||g__JAHITE01--4||g__Metabacillus--2||g__Oleibacter--2||g__Pseudoalteromonas--7||g__Thalassolituus--1:gtdb_order_counter=o__B26-G9--6||o__Bacillales--3||o__Bacillales_A--4||o__Bacillales_H--1||o__Desulfitobacteriales--1||o__Enterobacterales--7||o__JAADHQ01--1||o__Pseudomonadales--3:gtdb_phylum_counter=p__Firmicutes--8||p__Firmicutes_B--1||p__Omnitrophota--6||p__Proteobacteria--11:gtdb_species_counter=s__Anaerobacillus isosaccharinicus--1||s__Caryophanon latum--2||s__Caryophanon sp018384745--1||s__Caryophanon tenue--1||s__Dichloromethanomonas sp012517475--1||s__HMF5848 sp003944835--1||s__JAADHQ01 sp011052215--1||s__JAHIOQ01 sp018895275--2||s__JAHITE01 sp018817165--1||s__JAHITE01 sp018817585--3||s__Metabacillus crassostreae--1||s__Metabacillus litoralis--1||s__Oleibacter marinus--1||s__Oleibacter sp006212115--1||s__Pseudoalteromonas aurantia--1||s__Pseudoalteromonas citrea--1||s__Pseudoalteromonas luteoviolacea_D--1||s__Pseudoalteromonas phenolica--1||s__Pseudoalteromonas phenolica_B--1||s__Pseudoalteromonas sp003590335--1||s__Pseudoalteromonas ulvae--1||s__Thalassolituus oleivorans--1:heptad_counter=MCP-24H--2||MCP-38H--30||MCP-40H--12||MCP-44H--16:lbd_counter=:lca_tree=d__Bacteria:length_avg=54.4:length_max=56.0:length_min=50.0:length_std=2.5099800796022267:length_sum=272.0:mismatch_avg=2.6:mismatch_max=8.0:mismatch_min=1.0:mismatch_std=3.0495901363953815:mismatch_sum=13.0:name=N881233:qcovhsp_avg=99.28:qcovhsp_max=100.0:qcovhsp_min=98.2:qcovhsp_std=0.9859006035092974:qcovhsp_sum=496.4:qend_avg=54.6:qend_max=56.0:qend_min=50.0:qend_std=2.6076809620810595:qend_sum=273.0:qstart_avg=1.2:qstart_max=2.0:qstart_min=1.0:qstart_std=0.4472135954999579:qstart_sum=6.0:ref_name_counter=GB_GCA_900102115.1_protein.faa_FNAW01000018.1_1@PF00015_full_PFAM.324.399--1||RS_GCF_003002915.1_protein.faa_NZ_PVTG01000027.1_16@PF00015_full_PFAM.353.423--4:scovhsp_avg=76.66:scovhsp_max=80.0:scovhsp_min=71.4:scovhsp_std=3.5423156268181373:scovhsp_sum=383.3:send_avg=64.6:send_max=65.0:send_min=64.0:send_std=0.5477225575051661:send_sum=323.0:sstart_avg=11.2:sstart_max=16.0:sstart_min=9.0:sstart_std=2.7748873851023212:sstart_sum=56.0])0.881:0.0406459[&&NHX:Sample_counter=rhizpot1--19||rhizpot2--2||rhizpot3--12||rhiztom1--4||rhiztom2--1:Type_counter=GTDB--26||capture--38:besthit_avg=95.4857142857143:besthit_max=98.2:besthit_min=85.7:besthit_std=4.440881508375175:besthit_sum=668.4000000000001:bitscore_avg=86.38571428571431:bitscore_max=93.6:bitscore_min=72.4:bitscore_std=7.145961230286788:bitscore_sum=604.7000000000002:capture_class_counter=c__Acidobacteriae--1||c__Actinomycetia--3||c__Alphaproteobacteria--17||c__Clostridia--1||c__Gammaproteobacteria--10||c__Geothermincolia--1||c__Halobacteria--1||c__Holophagae--1||c__Spirochaetia--2||c__UBA11346--1:capture_domain_counter=d__Archaea--1||d__Bacteria--37:capture_family_counter=f__2-12-FULL-54-10--1||f__Acetobacteraceae--2||f__Azospirillaceae--2||f__Beijerinckiaceae--1||f__Burkholderiaceae--2||f__Cellulomonadaceae--1||f__DSM-21159--1||f__Geodermatophilaceae--1||f__Halomonadaceae--1||f__Holophagaceae--1||f__Lachnospiraceae--1||f__Magnetospirillaceae--2||f__Natrialbaceae--1||f__Nocardioidaceae--1||f__Pseudomonadaceae--5||f__RBG-13-55-18--1||f__Rhizobiaceae--2||f__Rhodobacteraceae--1||f__Rhodocyclaceae--1||f__Rhodovibrionaceae--1||f__S140-43--1||f__Sphingomonadaceae--4||f__Termitinemataceae--2||f__Thalassobaculaceae--1||f__UBA11346--1:capture_genus_counter=g__Agrobacterium--1||g__Allorhizobium--1||g__Azospirillum--2||g__Blastococcus--1||g__CAG-95--1||g__Cellulomonas--1||g__Erythrobacter--1||g__Geothrix--1||g__Halomonas--1||g__JACPPJ01--1||g__Methylobacterium--1||g__Natrarchaeobaculum--1||g__Nisaea--1||g__Nocardioides--1||g__Novosphingobium--1||g__Paracraurococcus--1||g__Phaeospirillum--2||g__Pseudomonas_B--1||g__Pseudomonas_E--3||g__Pseudomonas_F--1||g__Pseudooceanicola--1||g__Rhodovibrio--1||g__Roseococcus--1||g__S140-43--1||g__SURF-21--1||g__Sphingomonas--2||g__Thauera--1||g__Thiomonas--1||g__Tistlia--1||g__Trinickia--1||g__UBA11346--1||g__UBA12037--2:capture_order_counter=o__2-12-FULL-54-10--1||o__Acetobacterales--2||o__Actinomycetales--1||o__Azospirillales--2||o__Burkholderiales--3||o__Geothermincolales--1||o__Halobacteriales--1||o__Holophagales--1||o__Kiloniellales--2||o__Lachnospirales--1||o__Mycobacteriales--1||o__Propionibacteriales--1||o__Pseudomonadales--6||o__Rhizobiales--3||o__Rhodobacterales--1||o__Rhodospirillales--2||o__S140-43--1||o__Sphingomonadales--4||o__Thalassobaculales--1||o__Treponematales--2||o__UBA11346--1:capture_phylum_counter=p__Acidobacteriota--2||p__Actinobacteriota--4||p__Firmicutes_A--1||p__Halobacteriota--1||p__Planctomycetota--1||p__Proteobacteria--27||p__Spirochaetota--2:capture_species_counter=s__Agrobacterium sp005938205--1||s__Allorhizobium taibaishanense--1||s__Azospirillum brasilense_B--1||s__Azospirillum oleiclasticum--1||s__Blastococcus sp004570345--1||s__CAG-95 sp910577275--1||s__Cellulomonas denverensis--1||s__Erythrobacter sp009995225--1||s__Geothrix sp017859995--1||s__Halomonas fontilapidosi--1||s__JACPPJ01 sp016191085--1||s__Methylobacterium platani--1||s__Natrarchaeobaculum sp001563805--1||s__Nisaea nitritireducens--1||s__Nocardioides sp009823805--1||s__Novosphingobium jiangmenense--1||s__Paracraurococcus sp004343615--1||s__Phaeospirillum sp903853455--2||s__Pseudomonas_B oryzihabitans_E--1||s__Pseudomonas_E grimontii--1||s__Pseudomonas_E laurentiana--1||s__Pseudomonas_E soli--1||s__Pseudomonas_F resinovorans_A--1||s__Pseudooceanicola marinus--1||s__Rhodovibrio sodomensis--1||s__Roseococcus suduntuyensis--1||s__S140-43 sp015491615--1||s__SURF-21 sp016931915--1||s__Sphingomonas elodea_A--1||s__Sphingomonas trueperi_A--1||s__Thauera sp003963015--1||s__Thiomonas sp000377645--1||s__Tistlia consotensis--1||s__Trinickia caryophylli--1||s__UBA11346 sp003482625--1||s__UBA12037 sp003527485--2:evalue_avg=1.1644445022e-19:evalue_max=8.15e-19:evalue_min=6.34e-27:evalue_std=3.0803404575283316e-19:evalue_sum=8.1511115154e-19:gapopen_avg=0.0:gapopen_max=0.0:gapopen_min=0.0:gapopen_std=0.0:gapopen_sum=0.0:gtdb_class_counter=c__Bacilli--8||c__Desulfitobacteriia--1||c__Gammaproteobacteria--11||c__Koll11--6:gtdb_domain_counter=d__Bacteria--26:gtdb_family_counter=f__Alteromonadaceae--7||f__Anaerobacillaceae--1||f__B26-G9--6||f__Bacillaceae--2||f__DSM-6294--3||f__HMF5848--1||f__JAADHQ01--1||f__Planococcaceae--4||f__Syntrophobotulaceae--1:gtdb_genus_counter=g__Anaerobacillus--1||g__Caryophanon--4||g__Dichloromethanomonas--1||g__HMF5848--1||g__JAADHQ01--1||g__JAHIOQ01--2||g__JAHITE01--4||g__Metabacillus--2||g__Oleibacter--2||g__Pseudoalteromonas--7||g__Thalassolituus--1:gtdb_order_counter=o__B26-G9--6||o__Bacillales--3||o__Bacillales_A--4||o__Bacillales_H--1||o__Desulfitobacteriales--1||o__Enterobacterales--7||o__JAADHQ01--1||o__Pseudomonadales--3:gtdb_phylum_counter=p__Firmicutes--8||p__Firmicutes_B--1||p__Omnitrophota--6||p__Proteobacteria--11:gtdb_species_counter=s__Anaerobacillus isosaccharinicus--1||s__Caryophanon latum--2||s__Caryophanon sp018384745--1||s__Caryophanon tenue--1||s__Dichloromethanomonas sp012517475--1||s__HMF5848 sp003944835--1||s__JAADHQ01 sp011052215--1||s__JAHIOQ01 sp018895275--2||s__JAHITE01 sp018817165--1||s__JAHITE01 sp018817585--3||s__Metabacillus crassostreae--1||s__Metabacillus litoralis--1||s__Oleibacter marinus--1||s__Oleibacter sp006212115--1||s__Pseudoalteromonas aurantia--1||s__Pseudoalteromonas citrea--1||s__Pseudoalteromonas luteoviolacea_D--1||s__Pseudoalteromonas phenolica--1||s__Pseudoalteromonas phenolica_B--1||s__Pseudoalteromonas sp003590335--1||s__Pseudoalteromonas ulvae--1||s__Thalassolituus oleivorans--1:heptad_counter=MCP-24H--2||MCP-38H--34||MCP-40H--12||MCP-44H--16:lbd_counter=:lca_tree=d__Bacteria:length_avg=53.0:length_max=56.0:length_min=45.0:length_std=4.08248290463863:length_sum=371.0:mismatch_avg=2.4285714285714284:mismatch_max=8.0:mismatch_min=1.0:mismatch_std=2.5071326821120348:mismatch_sum=17.0:name=N881234:qcovhsp_avg=99.4857142857143:qcovhsp_max=100.0:qcovhsp_min=98.2:qcovhsp_std=0.8783100656536785:qcovhsp_sum=696.4000000000001:qend_avg=53.142857142857146:qend_max=56.0:qend_min=45.0:qend_std=4.18045338165497:qend_sum=372.0:qstart_avg=1.1428571428571428:qstart_max=2.0:qstart_min=1.0:qstart_std=0.37796447300922725:qstart_sum=8.0:ref_name_counter=GB_GCA_900102115.1_protein.faa_FNAW01000018.1_1@PF00015_full_PFAM.324.399--1||RS_GCF_003002915.1_protein.faa_NZ_PVTG01000027.1_16@PF00015_full_PFAM.353.423--5||RS_GCF_900107105.1_protein.faa_NZ_FNOT01000015.1_113@PF00015_full_PFAM.350.413--1:scovhsp_avg=75.97142857142858:scovhsp_max=80.0:scovhsp_min=71.4:scovhsp_std=3.529265403127718:scovhsp_sum=531.8000000000001:send_avg=63.285714285714285:send_max=65.0:send_min=56.0:send_std=3.251373336211727:send_sum=443.0:sstart_avg=11.285714285714286:sstart_max=16.0:sstart_min=9.0:sstart_std=2.288688541085317:sstart_sum=79.0])0.619:0.0276781[&&NHX:Sample_counter=rhizpot1--19||rhizpot2--2||rhizpot3--15||rhiztom1--5||rhiztom2--1:Type_counter=GTDB--30||capture--42:besthit_avg=94.4625:besthit_max=98.2:besthit_min=85.7:besthit_std=5.027904277984161:besthit_sum=755.7:bitscore_avg=86.80000000000001:bitscore_max=93.6:bitscore_min=72.4:bitscore_std=6.718843437888481:bitscore_sum=694.4000000000001:capture_class_counter=c__Acidobacteriae--2||c__Actinomycetia--4||c__Alphaproteobacteria--18||c__Clostridia--1||c__Gammaproteobacteria--11||c__Geothermincolia--1||c__Halobacteria--1||c__Holophagae--1||c__Spirochaetia--2||c__UBA11346--1:capture_domain_counter=d__Archaea--1||d__Bacteria--41:capture_family_counter=f__2-12-FULL-54-10--1||f__Acetobacteraceae--2||f__Azospirillaceae--2||f__Beijerinckiaceae--2||f__Burkholderiaceae--2||f__Cellulomonadaceae--1||f__DSM-21159--1||f__Geodermatophilaceae--1||f__Halomonadaceae--1||f__Holophagaceae--1||f__Lachnospiraceae--1||f__Magnetospirillaceae--2||f__Micromonosporaceae--1||f__Natrialbaceae--1||f__Nocardioidaceae--1||f__Pseudomonadaceae--6||f__RBG-13-55-18--1||f__Rhizobiaceae--2||f__Rhodobacteraceae--1||f__Rhodocyclaceae--1||f__Rhodovibrionaceae--1||f__S140-43--1||f__Sphingomonadaceae--4||f__Termitinemataceae--2||f__Thalassobaculaceae--1||f__UBA11346--1||f__UBA7541--1:capture_genus_counter=g__Acidoferrum--1||g__Actinoplanes--1||g__Agrobacterium--1||g__Allorhizobium--1||g__Azospirillum--2||g__Blastococcus--1||g__CAG-95--1||g__Cellulomonas--1||g__Erythrobacter--1||g__Geothrix--1||g__Halomonas--1||g__JACPPJ01--1||g__Methylobacterium--2||g__Natrarchaeobaculum--1||g__Nisaea--1||g__Nocardioides--1||g__Novosphingobium--1||g__Paracraurococcus--1||g__Phaeospirillum--2||g__Pseudomonas_B--1||g__Pseudomonas_E--4||g__Pseudomonas_F--1||g__Pseudooceanicola--1||g__Rhodovibrio--1||g__Roseococcus--1||g__S140-43--1||g__SURF-21--1||g__Sphingomonas--2||g__Thauera--1||g__Thiomonas--1||g__Tistlia--1||g__Trinickia--1||g__UBA11346--1||g__UBA12037--2:capture_order_counter=o__2-12-FULL-54-10--1||o__Acetobacterales--2||o__Acidoferrales--1||o__Actinomycetales--1||o__Azospirillales--2||o__Burkholderiales--3||o__Geothermincolales--1||o__Halobacteriales--1||o__Holophagales--1||o__Kiloniellales--2||o__Lachnospirales--1||o__Mycobacteriales--2||o__Propionibacteriales--1||o__Pseudomonadales--7||o__Rhizobiales--4||o__Rhodobacterales--1||o__Rhodospirillales--2||o__S140-43--1||o__Sphingomonadales--4||o__Thalassobaculales--1||o__Treponematales--2||o__UBA11346--1:capture_phylum_counter=p__Acidobacteriota--3||p__Actinobacteriota--5||p__Firmicutes_A--1||p__Halobacteriota--1||p__Planctomycetota--1||p__Proteobacteria--29||p__Spirochaetota--2:capture_species_counter=s__Acidoferrum sp003223255--1||s__Actinoplanes cinnamomeus--1||s__Agrobacterium sp005938205--1||s__Allorhizobium taibaishanense--1||s__Azospirillum brasilense_B--1||s__Azospirillum oleiclasticum--1||s__Blastococcus sp004570345--1||s__CAG-95 sp910577275--1||s__Cellulomonas denverensis--1||s__Erythrobacter sp009995225--1||s__Geothrix sp017859995--1||s__Halomonas fontilapidosi--1||s__JACPPJ01 sp016191085--1||s__Methylobacterium platani--1||s__Methylobacterium sp900112625--1||s__Natrarchaeobaculum sp001563805--1||s__Nisaea nitritireducens--1||s__Nocardioides sp009823805--1||s__Novosphingobium jiangmenense--1||s__Paracraurococcus sp004343615--1||s__Phaeospirillum sp903853455--2||s__Pseudomonas_B oryzihabitans_E--1||s__Pseudomonas_E fulgida--1||s__Pseudomonas_E grimontii--1||s__Pseudomonas_E laurentiana--1||s__Pseudomonas_E soli--1||s__Pseudomonas_F resinovorans_A--1||s__Pseudooceanicola marinus--1||s__Rhodovibrio sodomensis--1||s__Roseococcus suduntuyensis--1||s__S140-43 sp015491615--1||s__SURF-21 sp016931915--1||s__Sphingomonas elodea_A--1||s__Sphingomonas trueperi_A--1||s__Thauera sp003963015--1||s__Thiomonas sp000377645--1||s__Tistlia consotensis--1||s__Trinickia caryophylli--1||s__UBA11346 sp003482625--1||s__UBA12037 sp003527485--2:evalue_avg=1.018889230675e-19:evalue_max=8.15e-19:evalue_min=6.34e-27:evalue_std=2.8814038959597263e-19:evalue_sum=8.1511138454e-19:gapopen_avg=0.0:gapopen_max=0.0:gapopen_min=0.0:gapopen_std=0.0:gapopen_sum=0.0:gtdb_class_counter=c__Actinomycetia--1||c__Bacilli--11||c__Desulfitobacteriia--1||c__Gammaproteobacteria--11||c__Koll11--6:gtdb_domain_counter=d__Bacteria--30:gtdb_family_counter=f__Alteromonadaceae--7||f__Anaerobacillaceae--1||f__B26-G9--6||f__Bacillaceae--2||f__DSM-6294--3||f__HMF5848--1||f__JAADHQ01--1||f__Micromonosporaceae--1||f__Planococcaceae--7||f__Syntrophobotulaceae--1:gtdb_genus_counter=g__Actinoplanes--1||g__Anaerobacillus--1||g__Caryophanon--4||g__Dichloromethanomonas--1||g__HMF5848--1||g__JAADHQ01--1||g__JAHIOQ01--2||g__JAHITE01--4||g__Metabacillus--2||g__Metalysinibacillus--3||g__Oleibacter--2||g__Pseudoalteromonas--7||g__Thalassolituus--1:gtdb_order_counter=o__B26-G9--6||o__Bacillales--3||o__Bacillales_A--7||o__Bacillales_H--1||o__Desulfitobacteriales--1||o__Enterobacterales--7||o__JAADHQ01--1||o__Mycobacteriales--1||o__Pseudomonadales--3:gtdb_phylum_counter=p__Actinobacteriota--1||p__Firmicutes--11||p__Firmicutes_B--1||p__Omnitrophota--6||p__Proteobacteria--11:gtdb_species_counter=s__Actinoplanes durhamensis--1||s__Anaerobacillus isosaccharinicus--1||s__Caryophanon latum--2||s__Caryophanon sp018384745--1||s__Caryophanon tenue--1||s__Dichloromethanomonas sp012517475--1||s__HMF5848 sp003944835--1||s__JAADHQ01 sp011052215--1||s__JAHIOQ01 sp018895275--2||s__JAHITE01 sp018817165--1||s__JAHITE01 sp018817585--3||s__Metabacillus crassostreae--1||s__Metabacillus litoralis--1||s__Metalysinibacillus alkalisoli--1||s__Metalysinibacillus jejuensis--1||s__Metalysinibacillus saudimassiliensis--1||s__Oleibacter marinus--1||s__Oleibacter sp006212115--1||s__Pseudoalteromonas aurantia--1||s__Pseudoalteromonas citrea--1||s__Pseudoalteromonas luteoviolacea_D--1||s__Pseudoalteromonas phenolica--1||s__Pseudoalteromonas phenolica_B--1||s__Pseudoalteromonas sp003590335--1||s__Pseudoalteromonas ulvae--1||s__Thalassolituus oleivorans--1:heptad_counter=MCP-24H--2||MCP-38H--39||MCP-40H--12||MCP-44H--19:lbd_counter=:lca_tree=d__Bacteria:length_avg=53.25:length_max=56.0:length_min=45.0:length_std=3.8452196667699345:length_sum=426.0:mismatch_avg=3.0:mismatch_max=8.0:mismatch_min=1.0:mismatch_std=2.8284271247461903:mismatch_sum=24.0:name=N881235:qcovhsp_avg=99.55:qcovhsp_max=100.0:qcovhsp_min=98.2:qcovhsp_std=0.833238089795295:qcovhsp_sum=796.4:qend_avg=53.375:qend_max=56.0:qend_min=45.0:qend_std=3.9256482631170977:qend_sum=427.0:qstart_avg=1.125:qstart_max=2.0:qstart_min=1.0:qstart_std=0.3535533905932738:qstart_sum=9.0:ref_name_counter=GB_GCA_900102115.1_protein.faa_FNAW01000018.1_1@PF00015_full_PFAM.324.399--2||RS_GCF_003002915.1_protein.faa_NZ_PVTG01000027.1_16@PF00015_full_PFAM.353.423--5||RS_GCF_900107105.1_protein.faa_NZ_FNOT01000015.1_113@PF00015_full_PFAM.350.413--1:scovhsp_avg=75.63749999999999:scovhsp_max=80.0:scovhsp_min=71.4:scovhsp_std=3.401234019755599:scovhsp_sum=605.0999999999999:send_avg=64.75:send_max=75.0:send_min=56.0:send_std=5.11998883927355:send_sum=518.0:sstart_avg=12.5:sstart_max=21.0:sstart_min=9.0:sstart_std=4.035556254807296:sstart_sum=100.0],(8718a8ee-e026-4895-841d-c9d316584dcb_2@MCPsignal.103.156:0.0450995[&&NHX:Sample=rhizpot1:Type=capture:capture_class=c__Actinomycetia:capture_domain=d__Bacteria:capture_family=f__Micromonosporaceae:capture_genus=g__Actinoplanes:capture_order=o__Mycobacteriales:capture_phylum=p__Actinobacteriota:capture_species=s__Actinoplanes caeruleus:heptad=MCP-38H],(cdb07a00-8ba1-4d09-9746-e21fd8a14dcc_2@MCPsignal.137.175:0.159093[&&NHX:Sample=rhiztom3:Type=capture:capture_class=c__Alphaproteobacteria:capture_domain=d__Bacteria:capture_family=f__Sphingomonadaceae:capture_genus=g__Sphingomonas_B:capture_order=o__Sphingomonadales:capture_phylum=p__Proteobacteria:capture_species=s__Sphingomonas_B sp002291855:heptad=MCP-38H],fd786332-af85-4973-9646-1f09d3739f4c_2@MCPsignal.245.294:1e-08[&&NHX:Sample=rhizpot1:Type=capture:capture_class=c__Actinomycetia:capture_domain=d__Bacteria:capture_family=f__Micromonosporaceae:capture_genus=g__Actinoplanes:capture_order=o__Mycobacteriales:capture_phylum=p__Actinobacteriota:capture_species=s__Actinoplanes sp015704865:heptad=MCP-38H])0.051:0.00130517[&&NHX:Sample_counter=rhizpot1--1||rhiztom3--1:Type_counter=capture--2:capture_class_counter=c__Actinomycetia--1||c__Alphaproteobacteria--1:capture_domain_counter=d__Bacteria--2:capture_family_counter=f__Micromonosporaceae--1||f__Sphingomonadaceae--1:capture_genus_counter=g__Actinoplanes--1||g__Sphingomonas_B--1:capture_order_counter=o__Mycobacteriales--1||o__Sphingomonadales--1:capture_phylum_counter=p__Actinobacteriota--1||p__Proteobacteria--1:capture_species_counter=s__Actinoplanes sp015704865--1||s__Sphingomonas_B sp002291855--1:gtdb_class_counter=:gtdb_domain_counter=:gtdb_family_counter=:gtdb_genus_counter=:gtdb_order_counter=:gtdb_phylum_counter=:gtdb_species_counter=:heptad_counter=MCP-38H--2:lbd_counter=:name=N881239:ref_name_counter=])0.99:0.258532[&&NHX:Sample_counter=rhizpot1--2||rhiztom3--1:Type_counter=capture--3:capture_class_counter=c__Actinomycetia--2||c__Alphaproteobacteria--1:capture_domain_counter=d__Bacteria--3:capture_family_counter=f__Micromonosporaceae--2||f__Sphingomonadaceae--1:capture_genus_counter=g__Actinoplanes--2||g__Sphingomonas_B--1:capture_order_counter=o__Mycobacteriales--2||o__Sphingomonadales--1:capture_phylum_counter=p__Actinobacteriota--2||p__Proteobacteria--1:capture_species_counter=s__Actinoplanes caeruleus--1||s__Actinoplanes sp015704865--1||s__Sphingomonas_B sp002291855--1:gtdb_class_counter=:gtdb_domain_counter=:gtdb_family_counter=:gtdb_genus_counter=:gtdb_order_counter=:gtdb_phylum_counter=:gtdb_species_counter=:heptad_counter=MCP-38H--3:lbd_counter=:name=N881240:ref_name_counter=])0:5e-09[&&NHX:Sample_counter=rhizpot1--21||rhizpot2--2||rhizpot3--15||rhiztom1--5||rhiztom2--1||rhiztom3--1:Type_counter=GTDB--30||capture--45:besthit_avg=94.4625:besthit_max=98.2:besthit_min=85.7:besthit_std=5.027904277984161:besthit_sum=755.7:bitscore_avg=86.80000000000001:bitscore_max=93.6:bitscore_min=72.4:bitscore_std=6.718843437888481:bitscore_sum=694.4000000000001:capture_class_counter=c__Acidobacteriae--2||c__Actinomycetia--6||c__Alphaproteobacteria--19||c__Clostridia--1||c__Gammaproteobacteria--11||c__Geothermincolia--1||c__Halobacteria--1||c__Holophagae--1||c__Spirochaetia--2||c__UBA11346--1:capture_domain_counter=d__Archaea--1||d__Bacteria--44:capture_family_counter=f__2-12-FULL-54-10--1||f__Acetobacteraceae--2||f__Azospirillaceae--2||f__Beijerinckiaceae--2||f__Burkholderiaceae--2||f__Cellulomonadaceae--1||f__DSM-21159--1||f__Geodermatophilaceae--1||f__Halomonadaceae--1||f__Holophagaceae--1||f__Lachnospiraceae--1||f__Magnetospirillaceae--2||f__Micromonosporaceae--3||f__Natrialbaceae--1||f__Nocardioidaceae--1||f__Pseudomonadaceae--6||f__RBG-13-55-18--1||f__Rhizobiaceae--2||f__Rhodobacteraceae--1||f__Rhodocyclaceae--1||f__Rhodovibrionaceae--1||f__S140-43--1||f__Sphingomonadaceae--5||f__Termitinemataceae--2||f__Thalassobaculaceae--1||f__UBA11346--1||f__UBA7541--1:capture_genus_counter=g__Acidoferrum--1||g__Actinoplanes--3||g__Agrobacterium--1||g__Allorhizobium--1||g__Azospirillum--2||g__Blastococcus--1||g__CAG-95--1||g__Cellulomonas--1||g__Erythrobacter--1||g__Geothrix--1||g__Halomonas--1||g__JACPPJ01--1||g__Methylobacterium--2||g__Natrarchaeobaculum--1||g__Nisaea--1||g__Nocardioides--1||g__Novosphingobium--1||g__Paracraurococcus--1||g__Phaeospirillum--2||g__Pseudomonas_B--1||g__Pseudomonas_E--4||g__Pseudomonas_F--1||g__Pseudooceanicola--1||g__Rhodovibrio--1||g__Roseococcus--1||g__S140-43--1||g__SURF-21--1||g__Sphingomonas--2||g__Sphingomonas_B--1||g__Thauera--1||g__Thiomonas--1||g__Tistlia--1||g__Trinickia--1||g__UBA11346--1||g__UBA12037--2:capture_order_counter=o__2-12-FULL-54-10--1||o__Acetobacterales--2||o__Acidoferrales--1||o__Actinomycetales--1||o__Azospirillales--2||o__Burkholderiales--3||o__Geothermincolales--1||o__Halobacteriales--1||o__Holophagales--1||o__Kiloniellales--2||o__Lachnospirales--1||o__Mycobacteriales--4||o__Propionibacteriales--1||o__Pseudomonadales--7||o__Rhizobiales--4||o__Rhodobacterales--1||o__Rhodospirillales--2||o__S140-43--1||o__Sphingomonadales--5||o__Thalassobaculales--1||o__Treponematales--2||o__UBA11346--1:capture_phylum_counter=p__Acidobacteriota--3||p__Actinobacteriota--7||p__Firmicutes_A--1||p__Halobacteriota--1||p__Planctomycetota--1||p__Proteobacteria--30||p__Spirochaetota--2:capture_species_counter=s__Acidoferrum sp003223255--1||s__Actinoplanes caeruleus--1||s__Actinoplanes cinnamomeus--1||s__Actinoplanes sp015704865--1||s__Agrobacterium sp005938205--1||s__Allorhizobium taibaishanense--1||s__Azospirillum brasilense_B--1||s__Azospirillum oleiclasticum--1||s__Blastococcus sp004570345--1||s__CAG-95 sp910577275--1||s__Cellulomonas denverensis--1||s__Erythrobacter sp009995225--1||s__Geothrix sp017859995--1||s__Halomonas fontilapidosi--1||s__JACPPJ01 sp016191085--1||s__Methylobacterium platani--1||s__Methylobacterium sp900112625--1||s__Natrarchaeobaculum sp001563805--1||s__Nisaea nitritireducens--1||s__Nocardioides sp009823805--1||s__Novosphingobium jiangmenense--1||s__Paracraurococcus sp004343615--1||s__Phaeospirillum sp903853455--2||s__Pseudomonas_B oryzihabitans_E--1||s__Pseudomonas_E fulgida--1||s__Pseudomonas_E grimontii--1||s__Pseudomonas_E laurentiana--1||s__Pseudomonas_E soli--1||s__Pseudomonas_F resinovorans_A--1||s__Pseudooceanicola marinus--1||s__Rhodovibrio sodomensis--1||s__Roseococcus suduntuyensis--1||s__S140-43 sp015491615--1||s__SURF-21 sp016931915--1||s__Sphingomonas elodea_A--1||s__Sphingomonas trueperi_A--1||s__Sphingomonas_B sp002291855--1||s__Thauera sp003963015--1||s__Thiomonas sp000377645--1||s__Tistlia consotensis--1||s__Trinickia caryophylli--1||s__UBA11346 sp003482625--1||s__UBA12037 sp003527485--2:evalue_avg=1.018889230675e-19:evalue_max=8.15e-19:evalue_min=6.34e-27:evalue_std=2.8814038959597263e-19:evalue_sum=8.1511138454e-19:gapopen_avg=0.0:gapopen_max=0.0:gapopen_min=0.0:gapopen_std=0.0:gapopen_sum=0.0:gtdb_class_counter=c__Actinomycetia--1||c__Bacilli--11||c__Desulfitobacteriia--1||c__Gammaproteobacteria--11||c__Koll11--6:gtdb_domain_counter=d__Bacteria--30:gtdb_family_counter=f__Alteromonadaceae--7||f__Anaerobacillaceae--1||f__B26-G9--6||f__Bacillaceae--2||f__DSM-6294--3||f__HMF5848--1||f__JAADHQ01--1||f__Micromonosporaceae--1||f__Planococcaceae--7||f__Syntrophobotulaceae--1:gtdb_genus_counter=g__Actinoplanes--1||g__Anaerobacillus--1||g__Caryophanon--4||g__Dichloromethanomonas--1||g__HMF5848--1||g__JAADHQ01--1||g__JAHIOQ01--2||g__JAHITE01--4||g__Metabacillus--2||g__Metalysinibacillus--3||g__Oleibacter--2||g__Pseudoalteromonas--7||g__Thalassolituus--1:gtdb_order_counter=o__B26-G9--6||o__Bacillales--3||o__Bacillales_A--7||o__Bacillales_H--1||o__Desulfitobacteriales--1||o__Enterobacterales--7||o__JAADHQ01--1||o__Mycobacteriales--1||o__Pseudomonadales--3:gtdb_phylum_counter=p__Actinobacteriota--1||p__Firmicutes--11||p__Firmicutes_B--1||p__Omnitrophota--6||p__Proteobacteria--11:gtdb_species_counter=s__Actinoplanes durhamensis--1||s__Anaerobacillus isosaccharinicus--1||s__Caryophanon latum--2||s__Caryophanon sp018384745--1||s__Caryophanon tenue--1||s__Dichloromethanomonas sp012517475--1||s__HMF5848 sp003944835--1||s__JAADHQ01 sp011052215--1||s__JAHIOQ01 sp018895275--2||s__JAHITE01 sp018817165--1||s__JAHITE01 sp018817585--3||s__Metabacillus crassostreae--1||s__Metabacillus litoralis--1||s__Metalysinibacillus alkalisoli--1||s__Metalysinibacillus jejuensis--1||s__Metalysinibacillus saudimassiliensis--1||s__Oleibacter marinus--1||s__Oleibacter sp006212115--1||s__Pseudoalteromonas aurantia--1||s__Pseudoalteromonas citrea--1||s__Pseudoalteromonas luteoviolacea_D--1||s__Pseudoalteromonas phenolica--1||s__Pseudoalteromonas phenolica_B--1||s__Pseudoalteromonas sp003590335--1||s__Pseudoalteromonas ulvae--1||s__Thalassolituus oleivorans--1:heptad_counter=MCP-24H--2||MCP-38H--42||MCP-40H--12||MCP-44H--19:lbd_counter=:lca_tree=d__Bacteria:length_avg=53.25:length_max=56.0:length_min=45.0:length_std=3.8452196667699345:length_sum=426.0:mismatch_avg=3.0:mismatch_max=8.0:mismatch_min=1.0:mismatch_std=2.8284271247461903:mismatch_sum=24.0:name=N881241:qcovhsp_avg=99.55:qcovhsp_max=100.0:qcovhsp_min=98.2:qcovhsp_std=0.833238089795295:qcovhsp_sum=796.4:qend_avg=53.375:qend_max=56.0:qend_min=45.0:qend_std=3.9256482631170977:qend_sum=427.0:qstart_avg=1.125:qstart_max=2.0:qstart_min=1.0:qstart_std=0.3535533905932738:qstart_sum=9.0:ref_name_counter=GB_GCA_900102115.1_protein.faa_FNAW01000018.1_1@PF00015_full_PFAM.324.399--2||RS_GCF_003002915.1_protein.faa_NZ_PVTG01000027.1_16@PF00015_full_PFAM.353.423--5||RS_GCF_900107105.1_protein.faa_NZ_FNOT01000015.1_113@PF00015_full_PFAM.350.413--1:scovhsp_avg=75.63749999999999:scovhsp_max=80.0:scovhsp_min=71.4:scovhsp_std=3.401234019755599:scovhsp_sum=605.0999999999999:send_avg=64.75:send_max=75.0:send_min=56.0:send_std=5.11998883927355:send_sum=518.0:sstart_avg=12.5:sstart_max=21.0:sstart_min=9.0:sstart_std=4.035556254807296:sstart_sum=100.0],((((((((2ae8964b-c750-44a9-b329-5ea3eee60244_5@MCPsignal.272.307:0.173015[&&NHX:Sample=rhiztom2:Type=capture:capture_class=c__Binatia:capture_domain=d__Bacteria:capture_family=f__UBA12015:capture_genus=g__SXLG01:capture_order=o__UBA12015:capture_phylum=p__Desulfobacterota_B:capture_species=s__SXLG01 sp005777805:heptad=MCP-38H],(6aa0856e-5e13-4584-807d-7b74dcf863c4_6@MCPsignal.196.244:0.472928[&&NHX:Sample=rhiztom1:Type=capture:capture_class=c__Verrucomicrobiae:capture_domain=d__Bacteria:capture_family=f__SXTU01:capture_genus=g__SXTU01:capture_order=o__Pedosphaerales:capture_phylum=p__Verrucomicrobiota:capture_species=s__SXTU01 sp005791875:heptad=MCP-38H],((RS_GCF_003726095.1_protein.faa_NZ_CP026031.1_2039@PF00015_full_PFAM.318.560:0.0322657[&&NHX:Type=GTDB:gtdb_class=c__Bacilli:gtdb_domain=d__Bacteria:gtdb_family=f__DSM-18226:gtdb_genus=g__Niallia:gtdb_order=o__Bacillales_B:gtdb_phylum=p__Firmicutes:gtdb_species=s__Niallia circulans_A:heptad=MCP-44H:species=d__Bacteria_p__Firmicutes_c__Bacilli_o__Bacillales_B_f__DSM-18226_g__Niallia_s__Niallia circulans_A],(GB_GCA_900199695.1_protein.faa_FZRH01000016.1_453@PF00015_full_PFAM.223.543:0.0568997[&&NHX:Type=GTDB:gtdb_class=c__Bacilli:gtdb_domain=d__Bacteria:gtdb_family=f__DSM-18226:gtdb_genus=g__Niallia:gtdb_order=o__Bacillales_B:gtdb_phylum=p__Firmicutes:gtdb_species=s__Niallia sp900199695:heptad=MCP-44H:species=d__Bacteria_p__Firmicutes_c__Bacilli_o__Bacillales_B_f__DSM-18226_g__Niallia_s__Niallia sp900199695],RS_GCF_001076885.1_protein.faa_NZ_JVDT01000062.1_10@PF00015_full_PFAM.330.534:0.0561128[&&NHX:Type=GTDB:gtdb_class=c__Bacilli:gtdb_domain=d__Bacteria:gtdb_family=f__DSM-18226:gtdb_genus=g__Niallia:gtdb_order=o__Bacillales_B:gtdb_phylum=p__Firmicutes:gtdb_species=s__Niallia sp001076885:heptad=MCP-44H:species=d__Bacteria_p__Firmicutes_c__Bacilli_o__Bacillales_B_f__DSM-18226_g__Niallia_s__Niallia sp001076885])0.912:0.025504[&&NHX:Sample_counter=:Type_counter=GTDB--2:capture_class_counter=:capture_domain_counter=:capture_family_counter=:capture_genus_counter=:capture_order_counter=:capture_phylum_counter=:capture_species_counter=:evoltype=D:gtdb_class_counter=c__Bacilli--2:gtdb_domain_counter=d__Bacteria--2:gtdb_family_counter=f__DSM-18226--2:gtdb_genus_counter=g__Niallia--2:gtdb_order_counter=o__Bacillales_B--2:gtdb_phylum_counter=p__Firmicutes--2:gtdb_species_counter=s__Niallia sp001076885--1||s__Niallia sp900199695--1:heptad_counter=MCP-44H--2:lbd_counter=:lca=d__Bacteria:lca_tree=g__Niallia:name=N881247:ref_name_counter=])0:5e-09[&&NHX:Sample_counter=:Type_counter=GTDB--3:capture_class_counter=:capture_domain_counter=:capture_family_counter=:capture_genus_counter=:capture_order_counter=:capture_phylum_counter=:capture_species_counter=:evoltype=D:gtdb_class_counter=c__Bacilli--3:gtdb_domain_counter=d__Bacteria--3:gtdb_family_counter=f__DSM-18226--3:gtdb_genus_counter=g__Niallia--3:gtdb_order_counter=o__Bacillales_B--3:gtdb_phylum_counter=p__Firmicutes--3:gtdb_species_counter=s__Niallia circulans_A--1||s__Niallia sp001076885--1||s__Niallia sp900199695--1:heptad_counter=MCP-44H--3:lbd_counter=:lca=d__Bacteria:lca_tree=g__Niallia:name=N881248:ref_name_counter=],RS_GCF_001591585.1_protein.faa_NZ_BCVE01000006.1_227@PF00015_full_PFAM.319.550:0.0311603[&&NHX:Type=GTDB:gtdb_class=c__Bacilli:gtdb_domain=d__Bacteria:gtdb_family=f__DSM-18226:gtdb_genus=g__Niallia:gtdb_order=o__Bacillales_B:gtdb_phylum=p__Firmicutes:gtdb_species=s__Niallia circulans:heptad=MCP-44H:species=d__Bacteria_p__Firmicutes_c__Bacilli_o__Bacillales_B_f__DSM-18226_g__Niallia_s__Niallia circulans])0.978:1.16428[&&NHX:Sample_counter=:Type_counter=GTDB--4:capture_class_counter=:capture_domain_counter=:capture_family_counter=:capture_genus_counter=:capture_order_counter=:capture_phylum_counter=:capture_species_counter=:evoltype=D:gtdb_class_counter=c__Bacilli--4:gtdb_domain_counter=d__Bacteria--4:gtdb_family_counter=f__DSM-18226--4:gtdb_genus_counter=g__Niallia--4:gtdb_order_counter=o__Bacillales_B--4:gtdb_phylum_counter=p__Firmicutes--4:gtdb_species_counter=s__Niallia circulans--1||s__Niallia circulans_A--1||s__Niallia sp001076885--1||s__Niallia sp900199695--1:heptad_counter=MCP-44H--4:lbd_counter=:lca=d__Bacteria:lca_tree=g__Niallia:name=N881250:ref_name_counter=])0.71:0.150581[&&NHX:Sample_counter=rhiztom1--1:Type_counter=GTDB--4||capture--1:capture_class_counter=c__Verrucomicrobiae--1:capture_domain_counter=d__Bacteria--1:capture_family_counter=f__SXTU01--1:capture_genus_counter=g__SXTU01--1:capture_order_counter=o__Pedosphaerales--1:capture_phylum_counter=p__Verrucomicrobiota--1:capture_species_counter=s__SXTU01 sp005791875--1:gtdb_class_counter=c__Bacilli--4:gtdb_domain_counter=d__Bacteria--4:gtdb_family_counter=f__DSM-18226--4:gtdb_genus_counter=g__Niallia--4:gtdb_order_counter=o__Bacillales_B--4:gtdb_phylum_counter=p__Firmicutes--4:gtdb_species_counter=s__Niallia circulans--1||s__Niallia circulans_A--1||s__Niallia sp001076885--1||s__Niallia sp900199695--1:heptad_counter=MCP-38H--1||MCP-44H--4:lbd_counter=:lca_tree=g__Niallia:name=N881251:ref_name_counter=])0.779:0.191889[&&NHX:Sample_counter=rhiztom1--1||rhiztom2--1:Type_counter=GTDB--4||capture--2:capture_class_counter=c__Binatia--1||c__Verrucomicrobiae--1:capture_domain_counter=d__Bacteria--2:capture_family_counter=f__SXTU01--1||f__UBA12015--1:capture_genus_counter=g__SXLG01--1||g__SXTU01--1:capture_order_counter=o__Pedosphaerales--1||o__UBA12015--1:capture_phylum_counter=p__Desulfobacterota_B--1||p__Verrucomicrobiota--1:capture_species_counter=s__SXLG01 sp005777805--1||s__SXTU01 sp005791875--1:gtdb_class_counter=c__Bacilli--4:gtdb_domain_counter=d__Bacteria--4:gtdb_family_counter=f__DSM-18226--4:gtdb_genus_counter=g__Niallia--4:gtdb_order_counter=o__Bacillales_B--4:gtdb_phylum_counter=p__Firmicutes--4:gtdb_species_counter=s__Niallia circulans--1||s__Niallia circulans_A--1||s__Niallia sp001076885--1||s__Niallia sp900199695--1:heptad_counter=MCP-38H--2||MCP-44H--4:lbd_counter=:lca_tree=g__Niallia:name=N881252:ref_name_counter=],(((134187ec-36f2-4720-8190-8d0e9fb292be_3@MCPsignal.109.147:5e-09[&&NHX:Sample=rhiztom3:Type=capture:capture_class=c__Actinomycetia:capture_domain=d__Bacteria:capture_family=f__Nocardioidaceae:capture_genus=g__Nocardioides:capture_order=o__Propionibacteriales:capture_phylum=p__Actinobacteriota:capture_species=s__Nocardioides sp002729525:heptad=MCP-38H],(RS_GCF_002117105.1_protein.faa_NZ_CP019343.1_2271@PF00015_full_PFAM.60.341:0.603357[&&NHX:Type=GTDB:gtdb_class=c__Gammaproteobacteria:gtdb_domain=d__Bacteria:gtdb_family=f__DSM-21967:gtdb_genus=g__Oceanicoccus:gtdb_order=o__Pseudomonadales:gtdb_phylum=p__Proteobacteria:gtdb_species=s__Oceanicoccus sagamiensis:heptad=MCP-44H:species=d__Bacteria_p__Proteobacteria_c__Gammaproteobacteria_o__Pseudomonadales_f__DSM-21967_g__Oceanicoccus_s__Oceanicoccus sagamiensis],5206a9d6-2c4d-4aa4-914a-9c235c1c6cd6_3@MCPsignal.355.383:5e-09[&&NHX:Sample=rhizpot1:Type=capture:capture_class=c__Alphaproteobacteria:capture_domain=d__Bacteria:capture_family=f__Magnetospirillaceae:capture_genus=g__Phaeospirillum:capture_order=o__Rhodospirillales:capture_phylum=p__Proteobacteria:capture_species=s__Phaeospirillum sp903853455:heptad=MCP-38H])0.926:0.424558[&&NHX:Sample_counter=rhizpot1--1:Type_counter=GTDB--1||capture--1:capture_class_counter=c__Alphaproteobacteria--1:capture_domain_counter=d__Bacteria--1:capture_family_counter=f__Magnetospirillaceae--1:capture_genus_counter=g__Phaeospirillum--1:capture_order_counter=o__Rhodospirillales--1:capture_phylum_counter=p__Proteobacteria--1:capture_species_counter=s__Phaeospirillum sp903853455--1:gtdb_class_counter=c__Gammaproteobacteria--1:gtdb_domain_counter=d__Bacteria--1:gtdb_family_counter=f__DSM-21967--1:gtdb_genus_counter=g__Oceanicoccus--1:gtdb_order_counter=o__Pseudomonadales--1:gtdb_phylum_counter=p__Proteobacteria--1:gtdb_species_counter=s__Oceanicoccus sagamiensis--1:heptad_counter=MCP-38H--1||MCP-44H--1:lbd_counter=:lca_tree=s__Oceanicoccus sagamiensis:name=N881256:ref_name_counter=])0.894:0.263091[&&NHX:Sample_counter=rhizpot1--1||rhiztom3--1:Type_counter=GTDB--1||capture--2:capture_class_counter=c__Actinomycetia--1||c__Alphaproteobacteria--1:capture_domain_counter=d__Bacteria--2:capture_family_counter=f__Magnetospirillaceae--1||f__Nocardioidaceae--1:capture_genus_counter=g__Nocardioides--1||g__Phaeospirillum--1:capture_order_counter=o__Propionibacteriales--1||o__Rhodospirillales--1:capture_phylum_counter=p__Actinobacteriota--1||p__Proteobacteria--1:capture_species_counter=s__Nocardioides sp002729525--1||s__Phaeospirillum sp903853455--1:gtdb_class_counter=c__Gammaproteobacteria--1:gtdb_domain_counter=d__Bacteria--1:gtdb_family_counter=f__DSM-21967--1:gtdb_genus_counter=g__Oceanicoccus--1:gtdb_order_counter=o__Pseudomonadales--1:gtdb_phylum_counter=p__Proteobacteria--1:gtdb_species_counter=s__Oceanicoccus sagamiensis--1:heptad_counter=MCP-38H--2||MCP-44H--1:lbd_counter=:lca_tree=s__Oceanicoccus sagamiensis:name=N881257:ref_name_counter=],(((68cc7369-cd07-4a93-8b3b-9eea4df98620_4@MCPsignal.231.319:0.0435294[&&NHX:Sample=rhizpot1:Type=capture:capture_class=c__Gammaproteobacteria:capture_domain=d__Bacteria:capture_family=f__S140-43:capture_genus=g__S140-43:capture_order=o__S140-43:capture_phylum=p__Proteobacteria:capture_species=s__S140-43 sp015491615:heptad=MCP-38H],3d410a2e-1880-4265-923a-b8801b0dd4e3_6@MCPsignal.4.54:0.00261962[&&NHX:Sample=rhizpot1:Type=capture:capture_class=c__Gammaproteobacteria:capture_domain=d__Bacteria:capture_family=f__S140-43:capture_genus=g__S140-43:capture_order=o__S140-43:capture_phylum=p__Proteobacteria:capture_species=s__S140-43 sp015491615:heptad=MCP-38H])0.625:0.0391853[&&NHX:Sample_counter=rhizpot1--2:Type_counter=capture--2:capture_class_counter=c__Gammaproteobacteria--2:capture_domain_counter=d__Bacteria--2:capture_family_counter=f__S140-43--2:capture_genus_counter=g__S140-43--2:capture_order_counter=o__S140-43--2:capture_phylum_counter=p__Proteobacteria--2:capture_species_counter=s__S140-43 sp015491615--2:gtdb_class_counter=:gtdb_domain_counter=:gtdb_family_counter=:gtdb_genus_counter=:gtdb_order_counter=:gtdb_phylum_counter=:gtdb_species_counter=:heptad_counter=MCP-38H--2:lbd_counter=:name=N881260:ref_name_counter=],0d7687d1-5428-5cf9-9a83-3f2f08bc0039_3@MCPsignal.22.58:0.270478[&&NHX:Sample=rhizpot2:Type=capture:capture_class=c__Gammaproteobacteria:capture_domain=d__Bacteria:capture_family=f__Rhodocyclaceae:capture_genus=g__Azonexus:capture_order=o__Burkholderiales:capture_phylum=p__Proteobacteria:capture_species=s__Azonexus sp002470165:heptad=MCP-38H])0.838:0.256786[&&NHX:Sample_counter=rhizpot1--2||rhizpot2--1:Type_counter=capture--3:capture_class_counter=c__Gammaproteobacteria--3:capture_domain_counter=d__Bacteria--3:capture_family_counter=f__Rhodocyclaceae--1||f__S140-43--2:capture_genus_counter=g__Azonexus--1||g__S140-43--2:capture_order_counter=o__Burkholderiales--1||o__S140-43--2:capture_phylum_counter=p__Proteobacteria--3:capture_species_counter=s__Azonexus sp002470165--1||s__S140-43 sp015491615--2:gtdb_class_counter=:gtdb_domain_counter=:gtdb_family_counter=:gtdb_genus_counter=:gtdb_order_counter=:gtdb_phylum_counter=:gtdb_species_counter=:heptad_counter=MCP-38H--3:lbd_counter=:name=N881262:ref_name_counter=],5312e66c-d584-42c9-a914-724f31621b71_6@MCPsignal.101.146:0.149946[&&NHX:Sample=rhiztom3:Type=capture:capture_class=c__Alphaproteobacteria:capture_domain=d__Bacteria:capture_family=f__Xanthobacteraceae:capture_genus=g__Bradyrhizobium:capture_order=o__Rhizobiales:capture_phylum=p__Proteobacteria:capture_species=s__Bradyrhizobium sp000239795:heptad=MCP-38H])0.442:0.0662288[&&NHX:Sample_counter=rhizpot1--2||rhizpot2--1||rhiztom3--1:Type_counter=capture--4:capture_class_counter=c__Alphaproteobacteria--1||c__Gammaproteobacteria--3:capture_domain_counter=d__Bacteria--4:capture_family_counter=f__Rhodocyclaceae--1||f__S140-43--2||f__Xanthobacteraceae--1:capture_genus_counter=g__Azonexus--1||g__Bradyrhizobium--1||g__S140-43--2:capture_order_counter=o__Burkholderiales--1||o__Rhizobiales--1||o__S140-43--2:capture_phylum_counter=p__Proteobacteria--4:capture_species_counter=s__Azonexus sp002470165--1||s__Bradyrhizobium sp000239795--1||s__S140-43 sp015491615--2:gtdb_class_counter=:gtdb_domain_counter=:gtdb_family_counter=:gtdb_genus_counter=:gtdb_order_counter=:gtdb_phylum_counter=:gtdb_species_counter=:heptad_counter=MCP-38H--4:lbd_counter=:name=N881264:ref_name_counter=])0.345:0.0548442[&&NHX:Sample_counter=rhizpot1--3||rhizpot2--1||rhiztom3--2:Type_counter=GTDB--1||capture--6:capture_class_counter=c__Actinomycetia--1||c__Alphaproteobacteria--2||c__Gammaproteobacteria--3:capture_domain_counter=d__Bacteria--6:capture_family_counter=f__Magnetospirillaceae--1||f__Nocardioidaceae--1||f__Rhodocyclaceae--1||f__S140-43--2||f__Xanthobacteraceae--1:capture_genus_counter=g__Azonexus--1||g__Bradyrhizobium--1||g__Nocardioides--1||g__Phaeospirillum--1||g__S140-43--2:capture_order_counter=o__Burkholderiales--1||o__Propionibacteriales--1||o__Rhizobiales--1||o__Rhodospirillales--1||o__S140-43--2:capture_phylum_counter=p__Actinobacteriota--1||p__Proteobacteria--5:capture_species_counter=s__Azonexus sp002470165--1||s__Bradyrhizobium sp000239795--1||s__Nocardioides sp002729525--1||s__Phaeospirillum sp903853455--1||s__S140-43 sp015491615--2:gtdb_class_counter=c__Gammaproteobacteria--1:gtdb_domain_counter=d__Bacteria--1:gtdb_family_counter=f__DSM-21967--1:gtdb_genus_counter=g__Oceanicoccus--1:gtdb_order_counter=o__Pseudomonadales--1:gtdb_phylum_counter=p__Proteobacteria--1:gtdb_species_counter=s__Oceanicoccus sagamiensis--1:heptad_counter=MCP-38H--6||MCP-44H--1:lbd_counter=:lca_tree=s__Oceanicoccus sagamiensis:name=N881265:ref_name_counter=],((((((((((((RS_GCF_002335805.1_protein.faa_NZ_NISU01000001.1_3085@PF00015_full_PFAM.299.521:0.4517[&&NHX:Type=GTDB:gtdb_class=c__Bacilli:gtdb_domain=d__Bacteria:gtdb_family=f__Bacillaceae_F:gtdb_genus=g__FJAT-45350:gtdb_order=o__Bacillales_H:gtdb_phylum=p__Firmicutes:gtdb_species=s__FJAT-45350 sp002335805:heptad=MCP-44H:species=d__Bacteria_p__Firmicutes_c__Bacilli_o__Bacillales_H_f__Bacillaceae_F_g__FJAT-45350_s__FJAT-45350 sp002335805],((RS_GCF_001936625.1_protein.faa_NZ_MSDU01000017.1_116@PF00015_full_PFAM.301.515:0.0476172[&&NHX:Type=GTDB:gtdb_class=c__Bacilli:gtdb_domain=d__Bacteria:gtdb_family=f__Domibacillaceae:gtdb_genus=g__Domibacillus:gtdb_order=o__Bacillales_B:gtdb_phylum=p__Firmicutes:gtdb_species=s__Domibacillus antri:heptad=MCP-44H:species=d__Bacteria_p__Firmicutes_c__Bacilli_o__Bacillales_B_f__Domibacillaceae_g__Domibacillus_s__Domibacillus antri],(RS_GCF_000970675.1_protein.faa_NZ_LAJA01000018.1_31@PF00015_full_PFAM.310.532:0.117042[&&NHX:Type=GTDB:gtdb_class=c__Bacilli:gtdb_domain=d__Bacteria:gtdb_family=f__Domibacillaceae:gtdb_genus=g__Domibacillus:gtdb_order=o__Bacillales_B:gtdb_phylum=p__Firmicutes:gtdb_species=s__Domibacillus tundrae:heptad=MCP-44H:species=d__Bacteria_p__Firmicutes_c__Bacilli_o__Bacillales_B_f__Domibacillaceae_g__Domibacillus_s__Domibacillus tundrae],(RS_GCF_000970685.1_protein.faa_NZ_LAJB01000002.1_189@PF00015_full_PFAM.317.519:0.0836685[&&NHX:Type=GTDB:gtdb_class=c__Bacilli:gtdb_domain=d__Bacteria:gtdb_family=f__Domibacillaceae:gtdb_genus=g__Domibacillus:gtdb_order=o__Bacillales_B:gtdb_phylum=p__Firmicutes:gtdb_species=s__Domibacillus indicus:heptad=MCP-44H:species=d__Bacteria_p__Firmicutes_c__Bacilli_o__Bacillales_B_f__Domibacillaceae_g__Domibacillus_s__Domibacillus indicus],(8905c359-71cb-57f7-97d3-6b049377c2fd_2@MCPsignal.75.194:0.00717097[&&NHX:Sample=rhizpot3:Type=capture:besthit=85.6:bitscore=184.0:capture_class=c__Bacilli:capture_domain=d__Bacteria:capture_family=f__NBRC-103111:capture_genus=g__Paenibacillus_E:capture_order=o__Paenibacillales:capture_phylum=p__Firmicutes:capture_species=s__Paenibacillus_E sp000620565:evalue=7.48e-60:gapopen=0.0:heptad=MCP-44H:length=118.0:mismatch=17.0:qcovhsp=99.2:qend=118.0:qstart=1.0:ref_name=RS_GCF_000970685.1_protein.faa_NZ_LAJB01000002.1_189@PF00015_full_PFAM.317.519:scovhsp=58.4:send=133.0:sstart=16.0],d5fe203f-bda5-4831-9be0-52ed34e9e4fd_2@MCPsignal.75.202:6e-09[&&NHX:Sample=rhizpot3:Type=capture:besthit=84.1:bitscore=191.0:capture_class=c__Bacilli:capture_domain=d__Bacteria:capture_family=f__NBRC-103111:capture_genus=g__Paenibacillus_E:capture_order=o__Paenibacillales:capture_phylum=p__Firmicutes:capture_species=s__Paenibacillus_E sp000620565:evalue=1.34e-62:gapopen=0.0:heptad=MCP-44H:length=126.0:mismatch=20.0:qcovhsp=99.2:qend=126.0:qstart=1.0:ref_name=RS_GCF_000970685.1_protein.faa_NZ_LAJB01000002.1_189@PF00015_full_PFAM.317.519:scovhsp=62.4:send=141.0:sstart=16.0])0.959:0.0768016[&&NHX:Sample_counter=rhizpot3--2:Type_counter=capture--2:besthit_avg=84.85:besthit_max=85.6:besthit_min=84.1:besthit_std=1.0606601717798212:besthit_sum=169.7:bitscore_avg=187.5:bitscore_max=191.0:bitscore_min=184.0:bitscore_std=4.949747468305833:bitscore_sum=375.0:capture_class_counter=c__Bacilli--2:capture_domain_counter=d__Bacteria--2:capture_family_counter=f__NBRC-103111--2:capture_genus_counter=g__Paenibacillus_E--2:capture_order_counter=o__Paenibacillales--2:capture_phylum_counter=p__Firmicutes--2:capture_species_counter=s__Paenibacillus_E sp000620565--2:evalue_avg=3.7467e-60:evalue_max=7.48e-60:evalue_min=1.34e-62:evalue_std=5.279683492407475e-60:evalue_sum=7.4934e-60:gapopen_avg=0.0:gapopen_max=0.0:gapopen_min=0.0:gapopen_std=0.0:gapopen_sum=0.0:gtdb_class_counter=:gtdb_domain_counter=:gtdb_family_counter=:gtdb_genus_counter=:gtdb_order_counter=:gtdb_phylum_counter=:gtdb_species_counter=:heptad_counter=MCP-44H--2:lbd_counter=:length_avg=122.0:length_max=126.0:length_min=118.0:length_std=5.656854249492381:length_sum=244.0:mismatch_avg=18.5:mismatch_max=20.0:mismatch_min=17.0:mismatch_std=2.1213203435596424:mismatch_sum=37.0:name=N881272:qcovhsp_avg=99.2:qcovhsp_max=99.2:qcovhsp_min=99.2:qcovhsp_std=0.0:qcovhsp_sum=198.4:qend_avg=122.0:qend_max=126.0:qend_min=118.0:qend_std=5.656854249492381:qend_sum=244.0:qstart_avg=1.0:qstart_max=1.0:qstart_min=1.0:qstart_std=0.0:qstart_sum=2.0:ref_name_counter=RS_GCF_000970685.1_protein.faa_NZ_LAJB01000002.1_189@PF00015_full_PFAM.317.519--2:scovhsp_avg=60.4:scovhsp_max=62.4:scovhsp_min=58.4:scovhsp_std=2.8284271247461903:scovhsp_sum=120.8:send_avg=137.0:send_max=141.0:send_min=133.0:send_std=5.656854249492381:send_sum=274.0:sstart_avg=16.0:sstart_max=16.0:sstart_min=16.0:sstart_std=0.0:sstart_sum=32.0])0.969:0.102265[&&NHX:Sample_counter=rhizpot3--2:Type_counter=GTDB--1||capture--2:besthit_avg=84.85:besthit_max=85.6:besthit_min=84.1:besthit_std=1.0606601717798212:besthit_sum=169.7:bitscore_avg=187.5:bitscore_max=191.0:bitscore_min=184.0:bitscore_std=4.949747468305833:bitscore_sum=375.0:capture_class_counter=c__Bacilli--2:capture_domain_counter=d__Bacteria--2:capture_family_counter=f__NBRC-103111--2:capture_genus_counter=g__Paenibacillus_E--2:capture_order_counter=o__Paenibacillales--2:capture_phylum_counter=p__Firmicutes--2:capture_species_counter=s__Paenibacillus_E sp000620565--2:evalue_avg=3.7467e-60:evalue_max=7.48e-60:evalue_min=1.34e-62:evalue_std=5.279683492407475e-60:evalue_sum=7.4934e-60:gapopen_avg=0.0:gapopen_max=0.0:gapopen_min=0.0:gapopen_std=0.0:gapopen_sum=0.0:gtdb_class_counter=c__Bacilli--1:gtdb_domain_counter=d__Bacteria--1:gtdb_family_counter=f__Domibacillaceae--1:gtdb_genus_counter=g__Domibacillus--1:gtdb_order_counter=o__Bacillales_B--1:gtdb_phylum_counter=p__Firmicutes--1:gtdb_species_counter=s__Domibacillus indicus--1:heptad_counter=MCP-44H--3:lbd_counter=:lca_tree=s__Domibacillus indicus:length_avg=122.0:length_max=126.0:length_min=118.0:length_std=5.656854249492381:length_sum=244.0:mismatch_avg=18.5:mismatch_max=20.0:mismatch_min=17.0:mismatch_std=2.1213203435596424:mismatch_sum=37.0:name=N881273:qcovhsp_avg=99.2:qcovhsp_max=99.2:qcovhsp_min=99.2:qcovhsp_std=0.0:qcovhsp_sum=198.4:qend_avg=122.0:qend_max=126.0:qend_min=118.0:qend_std=5.656854249492381:qend_sum=244.0:qstart_avg=1.0:qstart_max=1.0:qstart_min=1.0:qstart_std=0.0:qstart_sum=2.0:ref_name_counter=RS_GCF_000970685.1_protein.faa_NZ_LAJB01000002.1_189@PF00015_full_PFAM.317.519--2:scovhsp_avg=60.4:scovhsp_max=62.4:scovhsp_min=58.4:scovhsp_std=2.8284271247461903:scovhsp_sum=120.8:send_avg=137.0:send_max=141.0:send_min=133.0:send_std=5.656854249492381:send_sum=274.0:sstart_avg=16.0:sstart_max=16.0:sstart_min=16.0:sstart_std=0.0:sstart_sum=32.0])0.981:0.136628[&&NHX:Sample_counter=rhizpot3--2:Type_counter=GTDB--2||capture--2:besthit_avg=84.85:besthit_max=85.6:besthit_min=84.1:besthit_std=1.0606601717798212:besthit_sum=169.7:bitscore_avg=187.5:bitscore_max=191.0:bitscore_min=184.0:bitscore_std=4.949747468305833:bitscore_sum=375.0:capture_class_counter=c__Bacilli--2:capture_domain_counter=d__Bacteria--2:capture_family_counter=f__NBRC-103111--2:capture_genus_counter=g__Paenibacillus_E--2:capture_order_counter=o__Paenibacillales--2:capture_phylum_counter=p__Firmicutes--2:capture_species_counter=s__Paenibacillus_E sp000620565--2:evalue_avg=3.7467e-60:evalue_max=7.48e-60:evalue_min=1.34e-62:evalue_std=5.279683492407475e-60:evalue_sum=7.4934e-60:gapopen_avg=0.0:gapopen_max=0.0:gapopen_min=0.0:gapopen_std=0.0:gapopen_sum=0.0:gtdb_class_counter=c__Bacilli--2:gtdb_domain_counter=d__Bacteria--2:gtdb_family_counter=f__Domibacillaceae--2:gtdb_genus_counter=g__Domibacillus--2:gtdb_order_counter=o__Bacillales_B--2:gtdb_phylum_counter=p__Firmicutes--2:gtdb_species_counter=s__Domibacillus indicus--1||s__Domibacillus tundrae--1:heptad_counter=MCP-44H--4:lbd_counter=:lca_tree=g__Domibacillus:length_avg=122.0:length_max=126.0:length_min=118.0:length_std=5.656854249492381:length_sum=244.0:mismatch_avg=18.5:mismatch_max=20.0:mismatch_min=17.0:mismatch_std=2.1213203435596424:mismatch_sum=37.0:name=N881274:qcovhsp_avg=99.2:qcovhsp_max=99.2:qcovhsp_min=99.2:qcovhsp_std=0.0:qcovhsp_sum=198.4:qend_avg=122.0:qend_max=126.0:qend_min=118.0:qend_std=5.656854249492381:qend_sum=244.0:qstart_avg=1.0:qstart_max=1.0:qstart_min=1.0:qstart_std=0.0:qstart_sum=2.0:ref_name_counter=RS_GCF_000970685.1_protein.faa_NZ_LAJB01000002.1_189@PF00015_full_PFAM.317.519--2:scovhsp_avg=60.4:scovhsp_max=62.4:scovhsp_min=58.4:scovhsp_std=2.8284271247461903:scovhsp_sum=120.8:send_avg=137.0:send_max=141.0:send_min=133.0:send_std=5.656854249492381:send_sum=274.0:sstart_avg=16.0:sstart_max=16.0:sstart_min=16.0:sstart_std=0.0:sstart_sum=32.0])1:0.376423[&&NHX:Sample_counter=rhizpot3--2:Type_counter=GTDB--3||capture--2:besthit_avg=84.85:besthit_max=85.6:besthit_min=84.1:besthit_std=1.0606601717798212:besthit_sum=169.7:bitscore_avg=187.5:bitscore_max=191.0:bitscore_min=184.0:bitscore_std=4.949747468305833:bitscore_sum=375.0:capture_class_counter=c__Bacilli--2:capture_domain_counter=d__Bacteria--2:capture_family_counter=f__NBRC-103111--2:capture_genus_counter=g__Paenibacillus_E--2:capture_order_counter=o__Paenibacillales--2:capture_phylum_counter=p__Firmicutes--2:capture_species_counter=s__Paenibacillus_E sp000620565--2:evalue_avg=3.7467e-60:evalue_max=7.48e-60:evalue_min=1.34e-62:evalue_std=5.279683492407475e-60:evalue_sum=7.4934e-60:gapopen_avg=0.0:gapopen_max=0.0:gapopen_min=0.0:gapopen_std=0.0:gapopen_sum=0.0:gtdb_class_counter=c__Bacilli--3:gtdb_domain_counter=d__Bacteria--3:gtdb_family_counter=f__Domibacillaceae--3:gtdb_genus_counter=g__Domibacillus--3:gtdb_order_counter=o__Bacillales_B--3:gtdb_phylum_counter=p__Firmicutes--3:gtdb_species_counter=s__Domibacillus antri--1||s__Domibacillus indicus--1||s__Domibacillus tundrae--1:heptad_counter=MCP-44H--5:lbd_counter=:lca_tree=g__Domibacillus:length_avg=122.0:length_max=126.0:length_min=118.0:length_std=5.656854249492381:length_sum=244.0:mismatch_avg=18.5:mismatch_max=20.0:mismatch_min=17.0:mismatch_std=2.1213203435596424:mismatch_sum=37.0:name=N881275:qcovhsp_avg=99.2:qcovhsp_max=99.2:qcovhsp_min=99.2:qcovhsp_std=0.0:qcovhsp_sum=198.4:qend_avg=122.0:qend_max=126.0:qend_min=118.0:qend_std=5.656854249492381:qend_sum=244.0:qstart_avg=1.0:qstart_max=1.0:qstart_min=1.0:qstart_std=0.0:qstart_sum=2.0:ref_name_counter=RS_GCF_000970685.1_protein.faa_NZ_LAJB01000002.1_189@PF00015_full_PFAM.317.519--2:scovhsp_avg=60.4:scovhsp_max=62.4:scovhsp_min=58.4:scovhsp_std=2.8284271247461903:scovhsp_sum=120.8:send_avg=137.0:send_max=141.0:send_min=133.0:send_std=5.656854249492381:send_sum=274.0:sstart_avg=16.0:sstart_max=16.0:sstart_min=16.0:sstart_std=0.0:sstart_sum=32.0],RS_GCF_002156385.1_protein.faa_NZ_MVJM01000001.1_775@PF00015_full_PFAM.314.465:0.175555[&&NHX:Type=GTDB:gtdb_class=c__Bacilli:gtdb_domain=d__Bacteria:gtdb_family=f__Bacillaceae_D:gtdb_genus=g__45385:gtdb_order=o__Bacillales_H:gtdb_phylum=p__Firmicutes:gtdb_species=s__45385 sp002156385:heptad=MCP-44H:species=d__Bacteria_p__Firmicutes_c__Bacilli_o__Bacillales_H_f__Bacillaceae_D_g__45385_s__45385 sp002156385])0.984:0.151531[&&NHX:Sample_counter=rhizpot3--2:Type_counter=GTDB--4||capture--2:besthit_avg=84.85:besthit_max=85.6:besthit_min=84.1:besthit_std=1.0606601717798212:besthit_sum=169.7:bitscore_avg=187.5:bitscore_max=191.0:bitscore_min=184.0:bitscore_std=4.949747468305833:bitscore_sum=375.0:capture_class_counter=c__Bacilli--2:capture_domain_counter=d__Bacteria--2:capture_family_counter=f__NBRC-103111--2:capture_genus_counter=g__Paenibacillus_E--2:capture_order_counter=o__Paenibacillales--2:capture_phylum_counter=p__Firmicutes--2:capture_species_counter=s__Paenibacillus_E sp000620565--2:evalue_avg=3.7467e-60:evalue_max=7.48e-60:evalue_min=1.34e-62:evalue_std=5.279683492407475e-60:evalue_sum=7.4934e-60:gapopen_avg=0.0:gapopen_max=0.0:gapopen_min=0.0:gapopen_std=0.0:gapopen_sum=0.0:gtdb_class_counter=c__Bacilli--4:gtdb_domain_counter=d__Bacteria--4:gtdb_family_counter=f__Bacillaceae_D--1||f__Domibacillaceae--3:gtdb_genus_counter=g__45385--1||g__Domibacillus--3:gtdb_order_counter=o__Bacillales_B--3||o__Bacillales_H--1:gtdb_phylum_counter=p__Firmicutes--4:gtdb_species_counter=s__45385 sp002156385--1||s__Domibacillus antri--1||s__Domibacillus indicus--1||s__Domibacillus tundrae--1:heptad_counter=MCP-44H--6:lbd_counter=:lca_tree=c__Bacilli:length_avg=122.0:length_max=126.0:length_min=118.0:length_std=5.656854249492381:length_sum=244.0:mismatch_avg=18.5:mismatch_max=20.0:mismatch_min=17.0:mismatch_std=2.1213203435596424:mismatch_sum=37.0:name=N881277:qcovhsp_avg=99.2:qcovhsp_max=99.2:qcovhsp_min=99.2:qcovhsp_std=0.0:qcovhsp_sum=198.4:qend_avg=122.0:qend_max=126.0:qend_min=118.0:qend_std=5.656854249492381:qend_sum=244.0:qstart_avg=1.0:qstart_max=1.0:qstart_min=1.0:qstart_std=0.0:qstart_sum=2.0:ref_name_counter=RS_GCF_000970685.1_protein.faa_NZ_LAJB01000002.1_189@PF00015_full_PFAM.317.519--2:scovhsp_avg=60.4:scovhsp_max=62.4:scovhsp_min=58.4:scovhsp_std=2.8284271247461903:scovhsp_sum=120.8:send_avg=137.0:send_max=141.0:send_min=133.0:send_std=5.656854249492381:send_sum=274.0:sstart_avg=16.0:sstart_max=16.0:sstart_min=16.0:sstart_std=0.0:sstart_sum=32.0])0.823:0.0563714[&&NHX:Sample_counter=rhizpot3--2:Type_counter=GTDB--5||capture--2:besthit_avg=84.85:besthit_max=85.6:besthit_min=84.1:besthit_std=1.0606601717798212:besthit_sum=169.7:bitscore_avg=187.5:bitscore_max=191.0:bitscore_min=184.0:bitscore_std=4.949747468305833:bitscore_sum=375.0:capture_class_counter=c__Bacilli--2:capture_domain_counter=d__Bacteria--2:capture_family_counter=f__NBRC-103111--2:capture_genus_counter=g__Paenibacillus_E--2:capture_order_counter=o__Paenibacillales--2:capture_phylum_counter=p__Firmicutes--2:capture_species_counter=s__Paenibacillus_E sp000620565--2:evalue_avg=3.7467e-60:evalue_max=7.48e-60:evalue_min=1.34e-62:evalue_std=5.279683492407475e-60:evalue_sum=7.4934e-60:gapopen_avg=0.0:gapopen_max=0.0:gapopen_min=0.0:gapopen_std=0.0:gapopen_sum=0.0:gtdb_class_counter=c__Bacilli--5:gtdb_domain_counter=d__Bacteria--5:gtdb_family_counter=f__Bacillaceae_D--1||f__Bacillaceae_F--1||f__Domibacillaceae--3:gtdb_genus_counter=g__45385--1||g__Domibacillus--3||g__FJAT-45350--1:gtdb_order_counter=o__Bacillales_B--3||o__Bacillales_H--2:gtdb_phylum_counter=p__Firmicutes--5:gtdb_species_counter=s__45385 sp002156385--1||s__Domibacillus antri--1||s__Domibacillus indicus--1||s__Domibacillus tundrae--1||s__FJAT-45350 sp002335805--1:heptad_counter=MCP-44H--7:lbd_counter=:lca_tree=c__Bacilli:length_avg=122.0:length_max=126.0:length_min=118.0:length_std=5.656854249492381:length_sum=244.0:mismatch_avg=18.5:mismatch_max=20.0:mismatch_min=17.0:mismatch_std=2.1213203435596424:mismatch_sum=37.0:name=N881278:qcovhsp_avg=99.2:qcovhsp_max=99.2:qcovhsp_min=99.2:qcovhsp_std=0.0:qcovhsp_sum=198.4:qend_avg=122.0:qend_max=126.0:qend_min=118.0:qend_std=5.656854249492381:qend_sum=244.0:qstart_avg=1.0:qstart_max=1.0:qstart_min=1.0:qstart_std=0.0:qstart_sum=2.0:ref_name_counter=RS_GCF_000970685.1_protein.faa_NZ_LAJB01000002.1_189@PF00015_full_PFAM.317.519--2:scovhsp_avg=60.4:scovhsp_max=62.4:scovhsp_min=58.4:scovhsp_std=2.8284271247461903:scovhsp_sum=120.8:send_avg=137.0:send_max=141.0:send_min=133.0:send_std=5.656854249492381:send_sum=274.0:sstart_avg=16.0:sstart_max=16.0:sstart_min=16.0:sstart_std=0.0:sstart_sum=32.0],((RS_GCF_009650995.1_protein.faa_NZ_WHVV01000006.1_101@PF00015_full_PFAM.303.516:5e-09[&&NHX:Type=GTDB:gtdb_class=c__Bacilli:gtdb_domain=d__Bacteria:gtdb_family=f__Planococcaceae:gtdb_genus=g__Sporosarcina:gtdb_order=o__Bacillales_A:gtdb_phylum=p__Firmicutes:gtdb_species=s__Sporosarcina sp009650995:heptad=MCP-44H:species=d__Bacteria_p__Firmicutes_c__Bacilli_o__Bacillales_A_f__Planococcaceae_g__Sporosarcina_s__Sporosarcina sp009650995],(((RS_GCF_000220335.1_protein.faa_NZ_GL982998.1_420@PF00015_full_PFAM.307.523:0.0391633[&&NHX:Type=GTDB:gtdb_class=c__Bacilli:gtdb_domain=d__Bacteria:gtdb_family=f__Planococcaceae:gtdb_genus=g__Sporosarcina:gtdb_order=o__Bacillales_A:gtdb_phylum=p__Firmicutes:gtdb_species=s__Sporosarcina newyorkensis:heptad=MCP-44H:species=d__Bacteria_p__Firmicutes_c__Bacilli_o__Bacillales_A_f__Planococcaceae_g__Sporosarcina_s__Sporosarcina newyorkensis],RS_GCF_009651005.1_protein.faa_NZ_WHVW01000002.1_281@PF00015_full_PFAM.303.525:0.0172218[&&NHX:Type=GTDB:gtdb_class=c__Bacilli:gtdb_domain=d__Bacteria:gtdb_family=f__Planococcaceae:gtdb_genus=g__Sporosarcina:gtdb_order=o__Bacillales_A:gtdb_phylum=p__Firmicutes:gtdb_species=s__Sporosarcina sp009651005:heptad=MCP-44H:species=d__Bacteria_p__Firmicutes_c__Bacilli_o__Bacillales_A_f__Planococcaceae_g__Sporosarcina_s__Sporosarcina sp009651005])0.876:0.0182257[&&NHX:Sample_counter=:Type_counter=GTDB--2:capture_class_counter=:capture_domain_counter=:capture_family_counter=:capture_genus_counter=:capture_order_counter=:capture_phylum_counter=:capture_species_counter=:evoltype=D:gtdb_class_counter=c__Bacilli--2:gtdb_domain_counter=d__Bacteria--2:gtdb_family_counter=f__Planococcaceae--2:gtdb_genus_counter=g__Sporosarcina--2:gtdb_order_counter=o__Bacillales_A--2:gtdb_phylum_counter=p__Firmicutes--2:gtdb_species_counter=s__Sporosarcina newyorkensis--1||s__Sporosarcina sp009651005--1:heptad_counter=MCP-44H--2:lbd_counter=:lca=d__Bacteria:lca_tree=g__Sporosarcina:name=N881282:ref_name_counter=],(RS_GCF_003351785.1_protein.faa_NZ_CP031230.1_1522@PF00015_full_PFAM.305.470:0.03635[&&NHX:Type=GTDB:gtdb_class=c__Bacilli:gtdb_domain=d__Bacteria:gtdb_family=f__Planococcaceae:gtdb_genus=g__Sporosarcina:gtdb_order=o__Bacillales_A:gtdb_phylum=p__Firmicutes:gtdb_species=s__Sporosarcina sp003351785:heptad=MCP-44H:species=d__Bacteria_p__Firmicutes_c__Bacilli_o__Bacillales_A_f__Planococcaceae_g__Sporosarcina_s__Sporosarcina sp003351785],RS_GCF_002077155.1_protein.faa_NZ_CP015027.1_654@PF00015_full_PFAM.305.479:0.0710073[&&NHX:Type=GTDB:gtdb_class=c__Bacilli:gtdb_domain=d__Bacteria:gtdb_family=f__Planococcaceae:gtdb_genus=g__Sporosarcina:gtdb_order=o__Bacillales_A:gtdb_phylum=p__Firmicutes:gtdb_species=s__Sporosarcina sp002077155:heptad=MCP-44H:species=d__Bacteria_p__Firmicutes_c__Bacilli_o__Bacillales_A_f__Planococcaceae_g__Sporosarcina_s__Sporosarcina sp002077155])0.858:0.0171718[&&NHX:Sample_counter=:Type_counter=GTDB--2:capture_class_counter=:capture_domain_counter=:capture_family_counter=:capture_genus_counter=:capture_order_counter=:capture_phylum_counter=:capture_species_counter=:evoltype=D:gtdb_class_counter=c__Bacilli--2:gtdb_domain_counter=d__Bacteria--2:gtdb_family_counter=f__Planococcaceae--2:gtdb_genus_counter=g__Sporosarcina--2:gtdb_order_counter=o__Bacillales_A--2:gtdb_phylum_counter=p__Firmicutes--2:gtdb_species_counter=s__Sporosarcina sp002077155--1||s__Sporosarcina sp003351785--1:heptad_counter=MCP-44H--2:lbd_counter=:lca=d__Bacteria:lca_tree=g__Sporosarcina:name=N881285:ref_name_counter=])0:5e-09[&&NHX:Sample_counter=:Type_counter=GTDB--4:capture_class_counter=:capture_domain_counter=:capture_family_counter=:capture_genus_counter=:capture_order_counter=:capture_phylum_counter=:capture_species_counter=:evoltype=D:gtdb_class_counter=c__Bacilli--4:gtdb_domain_counter=d__Bacteria--4:gtdb_family_counter=f__Planococcaceae--4:gtdb_genus_counter=g__Sporosarcina--4:gtdb_order_counter=o__Bacillales_A--4:gtdb_phylum_counter=p__Firmicutes--4:gtdb_species_counter=s__Sporosarcina newyorkensis--1||s__Sporosarcina sp002077155--1||s__Sporosarcina sp003351785--1||s__Sporosarcina sp009651005--1:heptad_counter=MCP-44H--4:lbd_counter=:lca=d__Bacteria:lca_tree=g__Sporosarcina:name=N881286:ref_name_counter=],(RS_GCF_002109325.1_protein.faa_NZ_CP015348.1_776@PF00015_full_PFAM.303.525:0.02119[&&NHX:Type=GTDB:gtdb_class=c__Bacilli:gtdb_domain=d__Bacteria:gtdb_family=f__Planococcaceae:gtdb_genus=g__Sporosarcina:gtdb_order=o__Bacillales_A:gtdb_phylum=p__Firmicutes:gtdb_species=s__Sporosarcina ureae_C:heptad=MCP-44H:species=d__Bacteria_p__Firmicutes_c__Bacilli_o__Bacillales_A_f__Planococcaceae_g__Sporosarcina_s__Sporosarcina ureae_C],(RS_GCF_002101375.1_protein.faa_NZ_CP015207.1_843@PF00015_full_PFAM.306.523:0.0222214[&&NHX:Type=GTDB:gtdb_class=c__Bacilli:gtdb_domain=d__Bacteria:gtdb_family=f__Planococcaceae:gtdb_genus=g__Sporosarcina:gtdb_order=o__Bacillales_A:gtdb_phylum=p__Firmicutes:gtdb_species=s__Sporosarcina ureae_B:heptad=MCP-44H:species=d__Bacteria_p__Firmicutes_c__Bacilli_o__Bacillales_A_f__Planococcaceae_g__Sporosarcina_s__Sporosarcina ureae_B],(RS_GCF_002743255.1_protein.faa_NZ_PDYY01000008.1_52@PF00015_full_PFAM.304.516:0.00668501[&&NHX:Type=GTDB:gtdb_class=c__Bacilli:gtdb_domain=d__Bacteria:gtdb_family=f__Planococcaceae:gtdb_genus=g__Sporosarcina:gtdb_order=o__Bacillales_A:gtdb_phylum=p__Firmicutes:gtdb_species=s__Sporosarcina sp002743255:heptad=MCP-44H:species=d__Bacteria_p__Firmicutes_c__Bacilli_o__Bacillales_A_f__Planococcaceae_g__Sporosarcina_s__Sporosarcina sp002743255],RS_GCF_002743375.1_protein.faa_NZ_PDZC01000002.1_38@PF00015_full_PFAM.305.522:5e-09[&&NHX:Type=GTDB:gtdb_class=c__Bacilli:gtdb_domain=d__Bacteria:gtdb_family=f__Planococcaceae:gtdb_genus=g__Sporosarcina:gtdb_order=o__Bacillales_A:gtdb_phylum=p__Firmicutes:gtdb_species=s__Sporosarcina sp002743375:heptad=MCP-44H:species=d__Bacteria_p__Firmicutes_c__Bacilli_o__Bacillales_A_f__Planococcaceae_g__Sporosarcina_s__Sporosarcina sp002743375])0.964:0.0222442[&&NHX:Sample_counter=:Type_counter=GTDB--2:capture_class_counter=:capture_domain_counter=:capture_family_counter=:capture_genus_counter=:capture_order_counter=:capture_phylum_counter=:capture_species_counter=:evoltype=D:gtdb_class_counter=c__Bacilli--2:gtdb_domain_counter=d__Bacteria--2:gtdb_family_counter=f__Planococcaceae--2:gtdb_genus_counter=g__Sporosarcina--2:gtdb_order_counter=o__Bacillales_A--2:gtdb_phylum_counter=p__Firmicutes--2:gtdb_species_counter=s__Sporosarcina sp002743255--1||s__Sporosarcina sp002743375--1:heptad_counter=MCP-44H--2:lbd_counter=:lca=d__Bacteria:lca_tree=g__Sporosarcina:name=N881291:ref_name_counter=])0.942:0.02188[&&NHX:Sample_counter=:Type_counter=GTDB--3:capture_class_counter=:capture_domain_counter=:capture_family_counter=:capture_genus_counter=:capture_order_counter=:capture_phylum_counter=:capture_species_counter=:evoltype=D:gtdb_class_counter=c__Bacilli--3:gtdb_domain_counter=d__Bacteria--3:gtdb_family_counter=f__Planococcaceae--3:gtdb_genus_counter=g__Sporosarcina--3:gtdb_order_counter=o__Bacillales_A--3:gtdb_phylum_counter=p__Firmicutes--3:gtdb_species_counter=s__Sporosarcina sp002743255--1||s__Sporosarcina sp002743375--1||s__Sporosarcina ureae_B--1:heptad_counter=MCP-44H--3:lbd_counter=:lca=d__Bacteria:lca_tree=g__Sporosarcina:name=N881292:ref_name_counter=])0.994:0.0415257[&&NHX:Sample_counter=:Type_counter=GTDB--4:capture_class_counter=:capture_domain_counter=:capture_family_counter=:capture_genus_counter=:capture_order_counter=:capture_phylum_counter=:capture_species_counter=:evoltype=D:gtdb_class_counter=c__Bacilli--4:gtdb_domain_counter=d__Bacteria--4:gtdb_family_counter=f__Planococcaceae--4:gtdb_genus_counter=g__Sporosarcina--4:gtdb_order_counter=o__Bacillales_A--4:gtdb_phylum_counter=p__Firmicutes--4:gtdb_species_counter=s__Sporosarcina sp002743255--1||s__Sporosarcina sp002743375--1||s__Sporosarcina ureae_B--1||s__Sporosarcina ureae_C--1:heptad_counter=MCP-44H--4:lbd_counter=:lca=d__Bacteria:lca_tree=g__Sporosarcina:name=N881293:ref_name_counter=])0.999:0.0504126[&&NHX:Sample_counter=:Type_counter=GTDB--8:capture_class_counter=:capture_domain_counter=:capture_family_counter=:capture_genus_counter=:capture_order_counter=:capture_phylum_counter=:capture_species_counter=:evoltype=D:gtdb_class_counter=c__Bacilli--8:gtdb_domain_counter=d__Bacteria--8:gtdb_family_counter=f__Planococcaceae--8:gtdb_genus_counter=g__Sporosarcina--8:gtdb_order_counter=o__Bacillales_A--8:gtdb_phylum_counter=p__Firmicutes--8:gtdb_species_counter=s__Sporosarcina newyorkensis--1||s__Sporosarcina sp002077155--1||s__Sporosarcina sp002743255--1||s__Sporosarcina sp002743375--1||s__Sporosarcina sp003351785--1||s__Sporosarcina sp009651005--1||s__Sporosarcina ureae_B--1||s__Sporosarcina ureae_C--1:heptad_counter=MCP-44H--8:lbd_counter=:lca=d__Bacteria:lca_tree=g__Sporosarcina:name=N881294:ref_name_counter=])1:0.173619[&&NHX:Sample_counter=:Type_counter=GTDB--9:capture_class_counter=:capture_domain_counter=:capture_family_counter=:capture_genus_counter=:capture_order_counter=:capture_phylum_counter=:capture_species_counter=:evoltype=D:gtdb_class_counter=c__Bacilli--9:gtdb_domain_counter=d__Bacteria--9:gtdb_family_counter=f__Planococcaceae--9:gtdb_genus_counter=g__Sporosarcina--9:gtdb_order_counter=o__Bacillales_A--9:gtdb_phylum_counter=p__Firmicutes--9:gtdb_species_counter=s__Sporosarcina newyorkensis--1||s__Sporosarcina sp002077155--1||s__Sporosarcina sp002743255--1||s__Sporosarcina sp002743375--1||s__Sporosarcina sp003351785--1||s__Sporosarcina sp009650995--1||s__Sporosarcina sp009651005--1||s__Sporosarcina ureae_B--1||s__Sporosarcina ureae_C--1:heptad_counter=MCP-44H--9:lbd_counter=:lca=d__Bacteria:lca_tree=g__Sporosarcina:name=N881295:ref_name_counter=],(RS_GCF_003201975.1_protein.faa_NZ_QJJQ01000004.1_213@PF00015_full_PFAM.311.516:0.0977745[&&NHX:Type=GTDB:gtdb_class=c__Bacilli:gtdb_domain=d__Bacteria:gtdb_family=f__Amphibacillaceae:gtdb_genus=g__Pseudogracilibacillus:gtdb_order=o__Bacillales_D:gtdb_phylum=p__Firmicutes:gtdb_species=s__Pseudogracilibacillus auburnensis:heptad=MCP-44H:species=d__Bacteria_p__Firmicutes_c__Bacilli_o__Bacillales_D_f__Amphibacillaceae_g__Pseudogracilibacillus_s__Pseudogracilibacillus auburnensis],GB_GCA_019113205.1_protein.faa_DXHX01000040.1_31@PF00015_full_PFAM.308.474:0.22492[&&NHX:Type=GTDB:gtdb_class=c__Bacilli:gtdb_domain=d__Bacteria:gtdb_family=f__Amphibacillaceae:gtdb_genus=g__Pseudogracilibacillus:gtdb_order=o__Bacillales_D:gtdb_phylum=p__Firmicutes:gtdb_species=s__Pseudogracilibacillus intestinigallinarum:heptad=MCP-44H:species=d__Bacteria_p__Firmicutes_c__Bacilli_o__Bacillales_D_f__Amphibacillaceae_g__Pseudogracilibacillus_s__Pseudogracilibacillus intestinigallinarum])0.938:0.0785971[&&NHX:Sample_counter=:Type_counter=GTDB--2:capture_class_counter=:capture_domain_counter=:capture_family_counter=:capture_genus_counter=:capture_order_counter=:capture_phylum_counter=:capture_species_counter=:evoltype=D:gtdb_class_counter=c__Bacilli--2:gtdb_domain_counter=d__Bacteria--2:gtdb_family_counter=f__Amphibacillaceae--2:gtdb_genus_counter=g__Pseudogracilibacillus--2:gtdb_order_counter=o__Bacillales_D--2:gtdb_phylum_counter=p__Firmicutes--2:gtdb_species_counter=s__Pseudogracilibacillus auburnensis--1||s__Pseudogracilibacillus intestinigallinarum--1:heptad_counter=MCP-44H--2:lbd_counter=:lca=d__Bacteria:lca_tree=g__Pseudogracilibacillus:name=N881298:ref_name_counter=])0.97:0.100907[&&NHX:Sample_counter=:Type_counter=GTDB--11:capture_class_counter=:capture_domain_counter=:capture_family_counter=:capture_genus_counter=:capture_order_counter=:capture_phylum_counter=:capture_species_counter=:evoltype=D:gtdb_class_counter=c__Bacilli--11:gtdb_domain_counter=d__Bacteria--11:gtdb_family_counter=f__Amphibacillaceae--2||f__Planococcaceae--9:gtdb_genus_counter=g__Pseudogracilibacillus--2||g__Sporosarcina--9:gtdb_order_counter=o__Bacillales_A--9||o__Bacillales_D--2:gtdb_phylum_counter=p__Firmicutes--11:gtdb_species_counter=s__Pseudogracilibacillus auburnensis--1||s__Pseudogracilibacillus intestinigallinarum--1||s__Sporosarcina newyorkensis--1||s__Sporosarcina sp002077155--1||s__Sporosarcina sp002743255--1||s__Sporosarcina sp002743375--1||s__Sporosarcina sp003351785--1||s__Sporosarcina sp009650995--1||s__Sporosarcina sp009651005--1||s__Sporosarcina ureae_B--1||s__Sporosarcina ureae_C--1:heptad_counter=MCP-44H--11:lbd_counter=:lca=d__Bacteria:lca_tree=c__Bacilli:name=N881299:ref_name_counter=])0:6e-09[&&NHX:Sample_counter=rhizpot3--2:Type_counter=GTDB--16||capture--2:besthit_avg=84.85:besthit_max=85.6:besthit_min=84.1:besthit_std=1.0606601717798212:besthit_sum=169.7:bitscore_avg=187.5:bitscore_max=191.0:bitscore_min=184.0:bitscore_std=4.949747468305833:bitscore_sum=375.0:capture_class_counter=c__Bacilli--2:capture_domain_counter=d__Bacteria--2:capture_family_counter=f__NBRC-103111--2:capture_genus_counter=g__Paenibacillus_E--2:capture_order_counter=o__Paenibacillales--2:capture_phylum_counter=p__Firmicutes--2:capture_species_counter=s__Paenibacillus_E sp000620565--2:evalue_avg=3.7467e-60:evalue_max=7.48e-60:evalue_min=1.34e-62:evalue_std=5.279683492407475e-60:evalue_sum=7.4934e-60:gapopen_avg=0.0:gapopen_max=0.0:gapopen_min=0.0:gapopen_std=0.0:gapopen_sum=0.0:gtdb_class_counter=c__Bacilli--16:gtdb_domain_counter=d__Bacteria--16:gtdb_family_counter=f__Amphibacillaceae--2||f__Bacillaceae_D--1||f__Bacillaceae_F--1||f__Domibacillaceae--3||f__Planococcaceae--9:gtdb_genus_counter=g__45385--1||g__Domibacillus--3||g__FJAT-45350--1||g__Pseudogracilibacillus--2||g__Sporosarcina--9:gtdb_order_counter=o__Bacillales_A--9||o__Bacillales_B--3||o__Bacillales_D--2||o__Bacillales_H--2:gtdb_phylum_counter=p__Firmicutes--16:gtdb_species_counter=s__45385 sp002156385--1||s__Domibacillus antri--1||s__Domibacillus indicus--1||s__Domibacillus tundrae--1||s__FJAT-45350 sp002335805--1||s__Pseudogracilibacillus auburnensis--1||s__Pseudogracilibacillus intestinigallinarum--1||s__Sporosarcina newyorkensis--1||s__Sporosarcina sp002077155--1||s__Sporosarcina sp002743255--1||s__Sporosarcina sp002743375--1||s__Sporosarcina sp003351785--1||s__Sporosarcina sp009650995--1||s__Sporosarcina sp009651005--1||s__Sporosarcina ureae_B--1||s__Sporosarcina ureae_C--1:heptad_counter=MCP-44H--18:lbd_counter=:lca_tree=c__Bacilli:length_avg=122.0:length_max=126.0:length_min=118.0:length_std=5.656854249492381:length_sum=244.0:mismatch_avg=18.5:mismatch_max=20.0:mismatch_min=17.0:mismatch_std=2.1213203435596424:mismatch_sum=37.0:name=N881300:qcovhsp_avg=99.2:qcovhsp_max=99.2:qcovhsp_min=99.2:qcovhsp_std=0.0:qcovhsp_sum=198.4:qend_avg=122.0:qend_max=126.0:qend_min=118.0:qend_std=5.656854249492381:qend_sum=244.0:qstart_avg=1.0:qstart_max=1.0:qstart_min=1.0:qstart_std=0.0:qstart_sum=2.0:ref_name_counter=RS_GCF_000970685.1_protein.faa_NZ_LAJB01000002.1_189@PF00015_full_PFAM.317.519--2:scovhsp_avg=60.4:scovhsp_max=62.4:scovhsp_min=58.4:scovhsp_std=2.8284271247461903:scovhsp_sum=120.8:send_avg=137.0:send_max=141.0:send_min=133.0:send_std=5.656854249492381:send_sum=274.0:sstart_avg=16.0:sstart_max=16.0:sstart_min=16.0:sstart_std=0.0:sstart_sum=32.0],(022708c2-2c68-4a48-ac3b-4688cb703794_4@MCPsignal.235.270:0.176583[&&NHX:Sample=rhizpot1:Type=capture:capture_class=c__Alphaproteobacteria:capture_domain=d__Bacteria:capture_family=f__Sphingomonadaceae:capture_genus=g__Sphingomonas:capture_order=o__Sphingomonadales:capture_phylum=p__Proteobacteria:capture_species=s__Sphingomonas sp016107325:heptad=MCP-38H],5634c2bd-0c60-44e4-bb2e-f2bf5b82cbd6_4@MCPsignal.455.478:0.202834[&&NHX:Sample=rhiztom3:Type=capture:capture_class=c__Alphaproteobacteria:capture_domain=d__Bacteria:capture_family=f__Maricaulaceae:capture_genus=g__Oceanicaulis:capture_order=o__Caulobacterales:capture_phylum=p__Proteobacteria:capture_species=s__Oceanicaulis sp000152745:heptad=MCP-38H])0.787:0.158946[&&NHX:Sample_counter=rhizpot1--1||rhiztom3--1:Type_counter=capture--2:capture_class_counter=c__Alphaproteobacteria--2:capture_domain_counter=d__Bacteria--2:capture_family_counter=f__Maricaulaceae--1||f__Sphingomonadaceae--1:capture_genus_counter=g__Oceanicaulis--1||g__Sphingomonas--1:capture_order_counter=o__Caulobacterales--1||o__Sphingomonadales--1:capture_phylum_counter=p__Proteobacteria--2:capture_species_counter=s__Oceanicaulis sp000152745--1||s__Sphingomonas sp016107325--1:gtdb_class_counter=:gtdb_domain_counter=:gtdb_family_counter=:gtdb_genus_counter=:gtdb_order_counter=:gtdb_phylum_counter=:gtdb_species_counter=:heptad_counter=MCP-38H--2:lbd_counter=:name=N881303:ref_name_counter=])0.888:0.0847796[&&NHX:Sample_counter=rhizpot1--1||rhizpot3--2||rhiztom3--1:Type_counter=GTDB--16||capture--4:besthit_avg=84.85:besthit_max=85.6:besthit_min=84.1:besthit_std=1.0606601717798212:besthit_sum=169.7:bitscore_avg=187.5:bitscore_max=191.0:bitscore_min=184.0:bitscore_std=4.949747468305833:bitscore_sum=375.0:capture_class_counter=c__Alphaproteobacteria--2||c__Bacilli--2:capture_domain_counter=d__Bacteria--4:capture_family_counter=f__Maricaulaceae--1||f__NBRC-103111--2||f__Sphingomonadaceae--1:capture_genus_counter=g__Oceanicaulis--1||g__Paenibacillus_E--2||g__Sphingomonas--1:capture_order_counter=o__Caulobacterales--1||o__Paenibacillales--2||o__Sphingomonadales--1:capture_phylum_counter=p__Firmicutes--2||p__Proteobacteria--2:capture_species_counter=s__Oceanicaulis sp000152745--1||s__Paenibacillus_E sp000620565--2||s__Sphingomonas sp016107325--1:evalue_avg=3.7467e-60:evalue_max=7.48e-60:evalue_min=1.34e-62:evalue_std=5.279683492407475e-60:evalue_sum=7.4934e-60:gapopen_avg=0.0:gapopen_max=0.0:gapopen_min=0.0:gapopen_std=0.0:gapopen_sum=0.0:gtdb_class_counter=c__Bacilli--16:gtdb_domain_counter=d__Bacteria--16:gtdb_family_counter=f__Amphibacillaceae--2||f__Bacillaceae_D--1||f__Bacillaceae_F--1||f__Domibacillaceae--3||f__Planococcaceae--9:gtdb_genus_counter=g__45385--1||g__Domibacillus--3||g__FJAT-45350--1||g__Pseudogracilibacillus--2||g__Sporosarcina--9:gtdb_order_counter=o__Bacillales_A--9||o__Bacillales_B--3||o__Bacillales_D--2||o__Bacillales_H--2:gtdb_phylum_counter=p__Firmicutes--16:gtdb_species_counter=s__45385 sp002156385--1||s__Domibacillus antri--1||s__Domibacillus indicus--1||s__Domibacillus tundrae--1||s__FJAT-45350 sp002335805--1||s__Pseudogracilibacillus auburnensis--1||s__Pseudogracilibacillus intestinigallinarum--1||s__Sporosarcina newyorkensis--1||s__Sporosarcina sp002077155--1||s__Sporosarcina sp002743255--1||s__Sporosarcina sp002743375--1||s__Sporosarcina sp003351785--1||s__Sporosarcina sp009650995--1||s__Sporosarcina sp009651005--1||s__Sporosarcina ureae_B--1||s__Sporosarcina ureae_C--1:heptad_counter=MCP-38H--2||MCP-44H--18:lbd_counter=:lca_tree=c__Bacilli:length_avg=122.0:length_max=126.0:length_min=118.0:length_std=5.656854249492381:length_sum=244.0:mismatch_avg=18.5:mismatch_max=20.0:mismatch_min=17.0:mismatch_std=2.1213203435596424:mismatch_sum=37.0:name=N881304:qcovhsp_avg=99.2:qcovhsp_max=99.2:qcovhsp_min=99.2:qcovhsp_std=0.0:qcovhsp_sum=198.4:qend_avg=122.0:qend_max=126.0:qend_min=118.0:qend_std=5.656854249492381:qend_sum=244.0:qstart_avg=1.0:qstart_max=1.0:qstart_min=1.0:qstart_std=0.0:qstart_sum=2.0:ref_name_counter=RS_GCF_000970685.1_protein.faa_NZ_LAJB01000002.1_189@PF00015_full_PFAM.317.519--2:scovhsp_avg=60.4:scovhsp_max=62.4:scovhsp_min=58.4:scovhsp_std=2.8284271247461903:scovhsp_sum=120.8:send_avg=137.0:send_max=141.0:send_min=133.0:send_std=5.656854249492381:send_sum=274.0:sstart_avg=16.0:sstart_max=16.0:sstart_min=16.0:sstart_std=0.0:sstart_sum=32.0],(RS_GCF_002335805.1_protein.faa_NZ_NISU01000001.1_2549@PF00015_full_PFAM.311.467:0.160687[&&NHX:Type=GTDB:gtdb_class=c__Bacilli:gtdb_domain=d__Bacteria:gtdb_family=f__Bacillaceae_F:gtdb_genus=g__FJAT-45350:gtdb_order=o__Bacillales_H:gtdb_phylum=p__Firmicutes:gtdb_species=s__FJAT-45350 sp002335805:heptad=MCP-44H:species=d__Bacteria_p__Firmicutes_c__Bacilli_o__Bacillales_H_f__Bacillaceae_F_g__FJAT-45350_s__FJAT-45350 sp002335805],(GB_GCA_014896555.1_protein.faa_JADBKC010000183.1_4@PF00015_full_PFAM.121.274:0.0519174[&&NHX:Type=GTDB:gtdb_class=c__Bacilli:gtdb_domain=d__Bacteria:gtdb_family=f__Domibacillaceae:gtdb_genus=g__Bacillus_O:gtdb_order=o__Bacillales_B:gtdb_phylum=p__Firmicutes:gtdb_species=s__Bacillus_O sp014896555:heptad=MCP-44H:species=d__Bacteria_p__Firmicutes_c__Bacilli_o__Bacillales_B_f__Domibacillaceae_g__Bacillus_O_s__Bacillus_O sp014896555],RS_GCF_009466385.1_protein.faa_NZ_WIAQ01000013.1_5@PF00015_full_PFAM.308.465:0.0354789[&&NHX:Type=GTDB:gtdb_class=c__Bacilli:gtdb_domain=d__Bacteria:gtdb_family=f__DSM-1321:gtdb_genus=g__Bacillus_BN:gtdb_order=o__Bacillales_B:gtdb_phylum=p__Firmicutes:gtdb_species=s__Bacillus_BN tepidiphilus:heptad=MCP-44H:species=d__Bacteria_p__Firmicutes_c__Bacilli_o__Bacillales_B_f__DSM-1321_g__Bacillus_BN_s__Bacillus_BN tepidiphilus])0.998:0.181004[&&NHX:Sample_counter=:Type_counter=GTDB--2:capture_class_counter=:capture_domain_counter=:capture_family_counter=:capture_genus_counter=:capture_order_counter=:capture_phylum_counter=:capture_species_counter=:evoltype=D:gtdb_class_counter=c__Bacilli--2:gtdb_domain_counter=d__Bacteria--2:gtdb_family_counter=f__DSM-1321--1||f__Domibacillaceae--1:gtdb_genus_counter=g__Bacillus_BN--1||g__Bacillus_O--1:gtdb_order_counter=o__Bacillales_B--2:gtdb_phylum_counter=p__Firmicutes--2:gtdb_species_counter=s__Bacillus_BN tepidiphilus--1||s__Bacillus_O sp014896555--1:heptad_counter=MCP-44H--2:lbd_counter=:lca=d__Bacteria:lca_tree=o__Bacillales_B:name=N881308:ref_name_counter=])0.85:0.0769138[&&NHX:Sample_counter=:Type_counter=GTDB--3:capture_class_counter=:capture_domain_counter=:capture_family_counter=:capture_genus_counter=:capture_order_counter=:capture_phylum_counter=:capture_species_counter=:evoltype=D:gtdb_class_counter=c__Bacilli--3:gtdb_domain_counter=d__Bacteria--3:gtdb_family_counter=f__Bacillaceae_F--1||f__DSM-1321--1||f__Domibacillaceae--1:gtdb_genus_counter=g__Bacillus_BN--1||g__Bacillus_O--1||g__FJAT-45350--1:gtdb_order_counter=o__Bacillales_B--2||o__Bacillales_H--1:gtdb_phylum_counter=p__Firmicutes--3:gtdb_species_counter=s__Bacillus_BN tepidiphilus--1||s__Bacillus_O sp014896555--1||s__FJAT-45350 sp002335805--1:heptad_counter=MCP-44H--3:lbd_counter=:lca=d__Bacteria:lca_tree=c__Bacilli:name=N881309:ref_name_counter=])0.774:0.0350141[&&NHX:Sample_counter=rhizpot1--1||rhizpot3--2||rhiztom3--1:Type_counter=GTDB--19||capture--4:besthit_avg=84.85:besthit_max=85.6:besthit_min=84.1:besthit_std=1.0606601717798212:besthit_sum=169.7:bitscore_avg=187.5:bitscore_max=191.0:bitscore_min=184.0:bitscore_std=4.949747468305833:bitscore_sum=375.0:capture_class_counter=c__Alphaproteobacteria--2||c__Bacilli--2:capture_domain_counter=d__Bacteria--4:capture_family_counter=f__Maricaulaceae--1||f__NBRC-103111--2||f__Sphingomonadaceae--1:capture_genus_counter=g__Oceanicaulis--1||g__Paenibacillus_E--2||g__Sphingomonas--1:capture_order_counter=o__Caulobacterales--1||o__Paenibacillales--2||o__Sphingomonadales--1:capture_phylum_counter=p__Firmicutes--2||p__Proteobacteria--2:capture_species_counter=s__Oceanicaulis sp000152745--1||s__Paenibacillus_E sp000620565--2||s__Sphingomonas sp016107325--1:evalue_avg=3.7467e-60:evalue_max=7.48e-60:evalue_min=1.34e-62:evalue_std=5.279683492407475e-60:evalue_sum=7.4934e-60:gapopen_avg=0.0:gapopen_max=0.0:gapopen_min=0.0:gapopen_std=0.0:gapopen_sum=0.0:gtdb_class_counter=c__Bacilli--19:gtdb_domain_counter=d__Bacteria--19:gtdb_family_counter=f__Amphibacillaceae--2||f__Bacillaceae_D--1||f__Bacillaceae_F--2||f__DSM-1321--1||f__Domibacillaceae--4||f__Planococcaceae--9:gtdb_genus_counter=g__45385--1||g__Bacillus_BN--1||g__Bacillus_O--1||g__Domibacillus--3||g__FJAT-45350--2||g__Pseudogracilibacillus--2||g__Sporosarcina--9:gtdb_order_counter=o__Bacillales_A--9||o__Bacillales_B--5||o__Bacillales_D--2||o__Bacillales_H--3:gtdb_phylum_counter=p__Firmicutes--19:gtdb_species_counter=s__45385 sp002156385--1||s__Bacillus_BN tepidiphilus--1||s__Bacillus_O sp014896555--1||s__Domibacillus antri--1||s__Domibacillus indicus--1||s__Domibacillus tundrae--1||s__FJAT-45350 sp002335805--2||s__Pseudogracilibacillus auburnensis--1||s__Pseudogracilibacillus intestinigallinarum--1||s__Sporosarcina newyorkensis--1||s__Sporosarcina sp002077155--1||s__Sporosarcina sp002743255--1||s__Sporosarcina sp002743375--1||s__Sporosarcina sp003351785--1||s__Sporosarcina sp009650995--1||s__Sporosarcina sp009651005--1||s__Sporosarcina ureae_B--1||s__Sporosarcina ureae_C--1:heptad_counter=MCP-38H--2||MCP-44H--21:lbd_counter=:lca_tree=c__Bacilli:length_avg=122.0:length_max=126.0:length_min=118.0:length_std=5.656854249492381:length_sum=244.0:mismatch_avg=18.5:mismatch_max=20.0:mismatch_min=17.0:mismatch_std=2.1213203435596424:mismatch_sum=37.0:name=N881310:qcovhsp_avg=99.2:qcovhsp_max=99.2:qcovhsp_min=99.2:qcovhsp_std=0.0:qcovhsp_sum=198.4:qend_avg=122.0:qend_max=126.0:qend_min=118.0:qend_std=5.656854249492381:qend_sum=244.0:qstart_avg=1.0:qstart_max=1.0:qstart_min=1.0:qstart_std=0.0:qstart_sum=2.0:ref_name_counter=RS_GCF_000970685.1_protein.faa_NZ_LAJB01000002.1_189@PF00015_full_PFAM.317.519--2:scovhsp_avg=60.4:scovhsp_max=62.4:scovhsp_min=58.4:scovhsp_std=2.8284271247461903:scovhsp_sum=120.8:send_avg=137.0:send_max=141.0:send_min=133.0:send_std=5.656854249492381:send_sum=274.0:sstart_avg=16.0:sstart_max=16.0:sstart_min=16.0:sstart_std=0.0:sstart_sum=32.0],((RS_GCF_000429685.1_protein.faa_NZ_AUCI01000009.1_53@PF00015_full_PFAM.297.529:0.26242[&&NHX:Type=GTDB:gtdb_class=c__Bacilli:gtdb_domain=d__Bacteria:gtdb_family=f__Marinococcaceae:gtdb_genus=g__Bacillus_AP:gtdb_order=o__Bacillales_H:gtdb_phylum=p__Firmicutes:gtdb_species=s__Bacillus_AP aidingensis:heptad=MCP-44H:species=d__Bacteria_p__Firmicutes_c__Bacilli_o__Bacillales_H_f__Marinococcaceae_g__Bacillus_AP_s__Bacillus_AP aidingensis],d4634d5d-e58c-4d2b-b462-1cbf6734b699_2@MCPsignal.234.263:0.391469[&&NHX:Sample=rhizpot1:Type=capture:capture_class=c__Desulfuromonadia:capture_domain=d__Bacteria:capture_family=f__Pseudopelobacteraceae:capture_genus=g__JACRCG01:capture_order=o__Geobacterales:capture_phylum=p__Desulfobacterota:capture_species=s__JACRCG01 sp014380135:heptad=MCP-38H])0.775:0.11016[&&NHX:Sample_counter=rhizpot1--1:Type_counter=GTDB--1||capture--1:capture_class_counter=c__Desulfuromonadia--1:capture_domain_counter=d__Bacteria--1:capture_family_counter=f__Pseudopelobacteraceae--1:capture_genus_counter=g__JACRCG01--1:capture_order_counter=o__Geobacterales--1:capture_phylum_counter=p__Desulfobacterota--1:capture_species_counter=s__JACRCG01 sp014380135--1:gtdb_class_counter=c__Bacilli--1:gtdb_domain_counter=d__Bacteria--1:gtdb_family_counter=f__Marinococcaceae--1:gtdb_genus_counter=g__Bacillus_AP--1:gtdb_order_counter=o__Bacillales_H--1:gtdb_phylum_counter=p__Firmicutes--1:gtdb_species_counter=s__Bacillus_AP aidingensis--1:heptad_counter=MCP-38H--1||MCP-44H--1:lbd_counter=:lca_tree=s__Bacillus_AP aidingensis:name=N881313:ref_name_counter=],(RS_GCF_900099605.1_protein.faa_NZ_FNDK01000015.1_70@PF00015_full_PFAM.301.522:0.16543[&&NHX:Type=GTDB:gtdb_class=c__Bacilli:gtdb_domain=d__Bacteria:gtdb_family=f__Marinococcaceae:gtdb_genus=g__Alteribacillus:gtdb_order=o__Bacillales_H:gtdb_phylum=p__Firmicutes:gtdb_species=s__Alteribacillus persepolensis:heptad=MCP-44H:species=d__Bacteria_p__Firmicutes_c__Bacilli_o__Bacillales_H_f__Marinococcaceae_g__Alteribacillus_s__Alteribacillus persepolensis],RS_GCF_009765375.1_protein.faa_NZ_VTOK01000011.1_101@PF00015_full_PFAM.307.523:0.0816759[&&NHX:Type=GTDB:gtdb_class=c__Bacilli:gtdb_domain=d__Bacteria:gtdb_family=f__Marinococcaceae:gtdb_genus=g__Alteribacillus:gtdb_order=o__Bacillales_H:gtdb_phylum=p__Firmicutes:gtdb_species=s__Alteribacillus sp009765375:heptad=MCP-44H:species=d__Bacteria_p__Firmicutes_c__Bacilli_o__Bacillales_H_f__Marinococcaceae_g__Alteribacillus_s__Alteribacillus sp009765375])0.881:0.0636374[&&NHX:Sample_counter=:Type_counter=GTDB--2:capture_class_counter=:capture_domain_counter=:capture_family_counter=:capture_genus_counter=:capture_order_counter=:capture_phylum_counter=:capture_species_counter=:evoltype=D:gtdb_class_counter=c__Bacilli--2:gtdb_domain_counter=d__Bacteria--2:gtdb_family_counter=f__Marinococcaceae--2:gtdb_genus_counter=g__Alteribacillus--2:gtdb_order_counter=o__Bacillales_H--2:gtdb_phylum_counter=p__Firmicutes--2:gtdb_species_counter=s__Alteribacillus persepolensis--1||s__Alteribacillus sp009765375--1:heptad_counter=MCP-44H--2:lbd_counter=:lca=d__Bacteria:lca_tree=g__Alteribacillus:name=N881316:ref_name_counter=])1:0.201525[&&NHX:Sample_counter=rhizpot1--1:Type_counter=GTDB--3||capture--1:capture_class_counter=c__Desulfuromonadia--1:capture_domain_counter=d__Bacteria--1:capture_family_counter=f__Pseudopelobacteraceae--1:capture_genus_counter=g__JACRCG01--1:capture_order_counter=o__Geobacterales--1:capture_phylum_counter=p__Desulfobacterota--1:capture_species_counter=s__JACRCG01 sp014380135--1:gtdb_class_counter=c__Bacilli--3:gtdb_domain_counter=d__Bacteria--3:gtdb_family_counter=f__Marinococcaceae--3:gtdb_genus_counter=g__Alteribacillus--2||g__Bacillus_AP--1:gtdb_order_counter=o__Bacillales_H--3:gtdb_phylum_counter=p__Firmicutes--3:gtdb_species_counter=s__Alteribacillus persepolensis--1||s__Alteribacillus sp009765375--1||s__Bacillus_AP aidingensis--1:heptad_counter=MCP-38H--1||MCP-44H--3:lbd_counter=:lca_tree=f__Marinococcaceae:name=N881317:ref_name_counter=])0.294:0.015363[&&NHX:Sample_counter=rhizpot1--2||rhizpot3--2||rhiztom3--1:Type_counter=GTDB--22||capture--5:besthit_avg=84.85:besthit_max=85.6:besthit_min=84.1:besthit_std=1.0606601717798212:besthit_sum=169.7:bitscore_avg=187.5:bitscore_max=191.0:bitscore_min=184.0:bitscore_std=4.949747468305833:bitscore_sum=375.0:capture_class_counter=c__Alphaproteobacteria--2||c__Bacilli--2||c__Desulfuromonadia--1:capture_domain_counter=d__Bacteria--5:capture_family_counter=f__Maricaulaceae--1||f__NBRC-103111--2||f__Pseudopelobacteraceae--1||f__Sphingomonadaceae--1:capture_genus_counter=g__JACRCG01--1||g__Oceanicaulis--1||g__Paenibacillus_E--2||g__Sphingomonas--1:capture_order_counter=o__Caulobacterales--1||o__Geobacterales--1||o__Paenibacillales--2||o__Sphingomonadales--1:capture_phylum_counter=p__Desulfobacterota--1||p__Firmicutes--2||p__Proteobacteria--2:capture_species_counter=s__JACRCG01 sp014380135--1||s__Oceanicaulis sp000152745--1||s__Paenibacillus_E sp000620565--2||s__Sphingomonas sp016107325--1:evalue_avg=3.7467e-60:evalue_max=7.48e-60:evalue_min=1.34e-62:evalue_std=5.279683492407475e-60:evalue_sum=7.4934e-60:gapopen_avg=0.0:gapopen_max=0.0:gapopen_min=0.0:gapopen_std=0.0:gapopen_sum=0.0:gtdb_class_counter=c__Bacilli--22:gtdb_domain_counter=d__Bacteria--22:gtdb_family_counter=f__Amphibacillaceae--2||f__Bacillaceae_D--1||f__Bacillaceae_F--2||f__DSM-1321--1||f__Domibacillaceae--4||f__Marinococcaceae--3||f__Planococcaceae--9:gtdb_genus_counter=g__45385--1||g__Alteribacillus--2||g__Bacillus_AP--1||g__Bacillus_BN--1||g__Bacillus_O--1||g__Domibacillus--3||g__FJAT-45350--2||g__Pseudogracilibacillus--2||g__Sporosarcina--9:gtdb_order_counter=o__Bacillales_A--9||o__Bacillales_B--5||o__Bacillales_D--2||o__Bacillales_H--6:gtdb_phylum_counter=p__Firmicutes--22:gtdb_species_counter=s__45385 sp002156385--1||s__Alteribacillus persepolensis--1||s__Alteribacillus sp009765375--1||s__Bacillus_AP aidingensis--1||s__Bacillus_BN tepidiphilus--1||s__Bacillus_O sp014896555--1||s__Domibacillus antri--1||s__Domibacillus indicus--1||s__Domibacillus tundrae--1||s__FJAT-45350 sp002335805--2||s__Pseudogracilibacillus auburnensis--1||s__Pseudogracilibacillus intestinigallinarum--1||s__Sporosarcina newyorkensis--1||s__Sporosarcina sp002077155--1||s__Sporosarcina sp002743255--1||s__Sporosarcina sp002743375--1||s__Sporosarcina sp003351785--1||s__Sporosarcina sp009650995--1||s__Sporosarcina sp009651005--1||s__Sporosarcina ureae_B--1||s__Sporosarcina ureae_C--1:heptad_counter=MCP-38H--3||MCP-44H--24:lbd_counter=:lca_tree=c__Bacilli:length_avg=122.0:length_max=126.0:length_min=118.0:length_std=5.656854249492381:length_sum=244.0:mismatch_avg=18.5:mismatch_max=20.0:mismatch_min=17.0:mismatch_std=2.1213203435596424:mismatch_sum=37.0:name=N881318:qcovhsp_avg=99.2:qcovhsp_max=99.2:qcovhsp_min=99.2:qcovhsp_std=0.0:qcovhsp_sum=198.4:qend_avg=122.0:qend_max=126.0:qend_min=118.0:qend_std=5.656854249492381:qend_sum=244.0:qstart_avg=1.0:qstart_max=1.0:qstart_min=1.0:qstart_std=0.0:qstart_sum=2.0:ref_name_counter=RS_GCF_000970685.1_protein.faa_NZ_LAJB01000002.1_189@PF00015_full_PFAM.317.519--2:scovhsp_avg=60.4:scovhsp_max=62.4:scovhsp_min=58.4:scovhsp_std=2.8284271247461903:scovhsp_sum=120.8:send_avg=137.0:send_max=141.0:send_min=133.0:send_std=5.656854249492381:send_sum=274.0:sstart_avg=16.0:sstart_max=16.0:sstart_min=16.0:sstart_std=0.0:sstart_sum=32.0],(((((RS_GCF_002742685.1_protein.faa_NZ_PEDM01000001.1_304@PF00015_full_PFAM.310.519:0.0199241[&&NHX:Type=GTDB:gtdb_class=c__Bacilli:gtdb_domain=d__Bacteria:gtdb_family=f__Anoxybacillaceae:gtdb_genus=g__Anoxybacillus:gtdb_order=o__Bacillales:gtdb_phylum=p__Firmicutes:gtdb_species=s__Anoxybacillus flavithermus_E:heptad=MCP-44H:species=d__Bacteria_p__Firmicutes_c__Bacilli_o__Bacillales_f__Anoxybacillaceae_g__Anoxybacillus_s__Anoxybacillus flavithermus_E],(RS_GCF_014201585.1_protein.faa_NZ_JACHES010000018.1_3@PF00015_full_PFAM.324.520:0.024596[&&NHX:Type=GTDB:gtdb_class=c__Bacilli:gtdb_domain=d__Bacteria:gtdb_family=f__Anoxybacillaceae:gtdb_genus=g__Anoxybacillus:gtdb_order=o__Bacillales:gtdb_phylum=p__Firmicutes:gtdb_species=s__Anoxybacillus tengchongensis:heptad=MCP-44H:species=d__Bacteria_p__Firmicutes_c__Bacilli_o__Bacillales_f__Anoxybacillaceae_g__Anoxybacillus_s__Anoxybacillus tengchongensis],(GB_GCA_002243705.1_protein.faa_CP020815.1_2569@PF00015_full_PFAM.319.521:0.0339016[&&NHX:Type=GTDB:gtdb_class=c__Bacilli:gtdb_domain=d__Bacteria:gtdb_family=f__Anoxybacillaceae:gtdb_genus=g__Anoxybacillus:gtdb_order=o__Bacillales:gtdb_phylum=p__Firmicutes:gtdb_species=s__Anoxybacillus flavithermus:heptad=MCP-44H:species=d__Bacteria_p__Firmicutes_c__Bacilli_o__Bacillales_f__Anoxybacillaceae_g__Anoxybacillus_s__Anoxybacillus flavithermus],RS_GCF_014201515.1_protein.faa_NZ_JACHEQ010000001.1_76@PF00015_full_PFAM.324.525:0.018504[&&NHX:Type=GTDB:gtdb_class=c__Bacilli:gtdb_domain=d__Bacteria:gtdb_family=f__Anoxybacillaceae:gtdb_genus=g__Anoxybacillus:gtdb_order=o__Bacillales:gtdb_phylum=p__Firmicutes:gtdb_species=s__Anoxybacillus mongoliensis:heptad=MCP-44H:species=d__Bacteria_p__Firmicutes_c__Bacilli_o__Bacillales_f__Anoxybacillaceae_g__Anoxybacillus_s__Anoxybacillus mongoliensis])0.52:0.0156495[&&NHX:Sample_counter=:Type_counter=GTDB--2:capture_class_counter=:capture_domain_counter=:capture_family_counter=:capture_genus_counter=:capture_order_counter=:capture_phylum_counter=:capture_species_counter=:evoltype=D:gtdb_class_counter=c__Bacilli--2:gtdb_domain_counter=d__Bacteria--2:gtdb_family_counter=f__Anoxybacillaceae--2:gtdb_genus_counter=g__Anoxybacillus--2:gtdb_order_counter=o__Bacillales--2:gtdb_phylum_counter=p__Firmicutes--2:gtdb_species_counter=s__Anoxybacillus flavithermus--1||s__Anoxybacillus mongoliensis--1:heptad_counter=MCP-44H--2:lbd_counter=:lca=d__Bacteria:lca_tree=g__Anoxybacillus:name=N881323:ref_name_counter=])0.521:0.0149936[&&NHX:Sample_counter=:Type_counter=GTDB--3:capture_class_counter=:capture_domain_counter=:capture_family_counter=:capture_genus_counter=:capture_order_counter=:capture_phylum_counter=:capture_species_counter=:evoltype=D:gtdb_class_counter=c__Bacilli--3:gtdb_domain_counter=d__Bacteria--3:gtdb_family_counter=f__Anoxybacillaceae--3:gtdb_genus_counter=g__Anoxybacillus--3:gtdb_order_counter=o__Bacillales--3:gtdb_phylum_counter=p__Firmicutes--3:gtdb_species_counter=s__Anoxybacillus flavithermus--1||s__Anoxybacillus mongoliensis--1||s__Anoxybacillus tengchongensis--1:heptad_counter=MCP-44H--3:lbd_counter=:lca=d__Bacteria:lca_tree=g__Anoxybacillus:name=N881324:ref_name_counter=])0.579:0.0219734[&&NHX:Sample_counter=:Type_counter=GTDB--4:capture_class_counter=:capture_domain_counter=:capture_family_counter=:capture_genus_counter=:capture_order_counter=:capture_phylum_counter=:capture_species_counter=:evoltype=D:gtdb_class_counter=c__Bacilli--4:gtdb_domain_counter=d__Bacteria--4:gtdb_family_counter=f__Anoxybacillaceae--4:gtdb_genus_counter=g__Anoxybacillus--4:gtdb_order_counter=o__Bacillales--4:gtdb_phylum_counter=p__Firmicutes--4:gtdb_species_counter=s__Anoxybacillus flavithermus--1||s__Anoxybacillus flavithermus_E--1||s__Anoxybacillus mongoliensis--1||s__Anoxybacillus tengchongensis--1:heptad_counter=MCP-44H--4:lbd_counter=:lca=d__Bacteria:lca_tree=g__Anoxybacillus:name=N881325:ref_name_counter=],(RS_GCF_000836725.1_protein.faa_NZ_JXTH01000012.1_17@PF00015_full_PFAM.319.520:0.0556955[&&NHX:Type=GTDB:gtdb_class=c__Bacilli:gtdb_domain=d__Bacteria:gtdb_family=f__Anoxybacillaceae:gtdb_genus=g__Anoxybacillus:gtdb_order=o__Bacillales:gtdb_phylum=p__Firmicutes:gtdb_species=s__Anoxybacillus thermarum:heptad=MCP-44H:species=d__Bacteria_p__Firmicutes_c__Bacilli_o__Bacillales_f__Anoxybacillaceae_g__Anoxybacillus_s__Anoxybacillus thermarum],(RS_GCF_000833605.1_protein.faa_NZ_JXTG01000020.1_31@PF00015_full_PFAM.323.517:0.0110512[&&NHX:Type=GTDB:gtdb_class=c__Bacilli:gtdb_domain=d__Bacteria:gtdb_family=f__Anoxybacillaceae:gtdb_genus=g__Anoxybacillus:gtdb_order=o__Bacillales:gtdb_phylum=p__Firmicutes:gtdb_species=s__Anoxybacillus ayderensis:heptad=MCP-44H:species=d__Bacteria_p__Firmicutes_c__Bacilli_o__Bacillales_f__Anoxybacillaceae_g__Anoxybacillus_s__Anoxybacillus ayderensis],RS_GCF_001187595.1_protein.faa_NZ_CP012152.1_852@PF00015_full_PFAM.323.517:5e-09[&&NHX:Type=GTDB:gtdb_class=c__Bacilli:gtdb_domain=d__Bacteria:gtdb_family=f__Anoxybacillaceae:gtdb_genus=g__Anoxybacillus:gtdb_order=o__Bacillales:gtdb_phylum=p__Firmicutes:gtdb_species=s__Anoxybacillus gonensis:heptad=MCP-44H:species=d__Bacteria_p__Firmicutes_c__Bacilli_o__Bacillales_f__Anoxybacillaceae_g__Anoxybacillus_s__Anoxybacillus gonensis])0.963:0.0233899[&&NHX:Sample_counter=:Type_counter=GTDB--2:capture_class_counter=:capture_domain_counter=:capture_family_counter=:capture_genus_counter=:capture_order_counter=:capture_phylum_counter=:capture_species_counter=:evoltype=D:gtdb_class_counter=c__Bacilli--2:gtdb_domain_counter=d__Bacteria--2:gtdb_family_counter=f__Anoxybacillaceae--2:gtdb_genus_counter=g__Anoxybacillus--2:gtdb_order_counter=o__Bacillales--2:gtdb_phylum_counter=p__Firmicutes--2:gtdb_species_counter=s__Anoxybacillus ayderensis--1||s__Anoxybacillus gonensis--1:heptad_counter=MCP-44H--2:lbd_counter=:lca=d__Bacteria:lca_tree=g__Anoxybacillus:name=N881329:ref_name_counter=])0.357:0.00942945[&&NHX:Sample_counter=:Type_counter=GTDB--3:capture_class_counter=:capture_domain_counter=:capture_family_counter=:capture_genus_counter=:capture_order_counter=:capture_phylum_counter=:capture_species_counter=:evoltype=D:gtdb_class_counter=c__Bacilli--3:gtdb_domain_counter=d__Bacteria--3:gtdb_family_counter=f__Anoxybacillaceae--3:gtdb_genus_counter=g__Anoxybacillus--3:gtdb_order_counter=o__Bacillales--3:gtdb_phylum_counter=p__Firmicutes--3:gtdb_species_counter=s__Anoxybacillus ayderensis--1||s__Anoxybacillus gonensis--1||s__Anoxybacillus thermarum--1:heptad_counter=MCP-44H--3:lbd_counter=:lca=d__Bacteria:lca_tree=g__Anoxybacillus:name=N881330:ref_name_counter=])1:0.273715[&&NHX:Sample_counter=:Type_counter=GTDB--7:capture_class_counter=:capture_domain_counter=:capture_family_counter=:capture_genus_counter=:capture_order_counter=:capture_phylum_counter=:capture_species_counter=:evoltype=D:gtdb_class_counter=c__Bacilli--7:gtdb_domain_counter=d__Bacteria--7:gtdb_family_counter=f__Anoxybacillaceae--7:gtdb_genus_counter=g__Anoxybacillus--7:gtdb_order_counter=o__Bacillales--7:gtdb_phylum_counter=p__Firmicutes--7:gtdb_species_counter=s__Anoxybacillus ayderensis--1||s__Anoxybacillus flavithermus--1||s__Anoxybacillus flavithermus_E--1||s__Anoxybacillus gonensis--1||s__Anoxybacillus mongoliensis--1||s__Anoxybacillus tengchongensis--1||s__Anoxybacillus thermarum--1:heptad_counter=MCP-44H--7:lbd_counter=:lca=d__Bacteria:lca_tree=g__Anoxybacillus:name=N881331:ref_name_counter=],(RS_GCF_003259935.1_protein.faa_NZ_QLMH01000013.1_40@PF00015_full_PFAM.351.526:0.0394643[&&NHX:Type=GTDB:gtdb_class=c__Bacilli:gtdb_domain=d__Bacteria:gtdb_family=f__Anoxybacillaceae:gtdb_genus=g__Anoxybacillus_B:gtdb_order=o__Bacillales:gtdb_phylum=p__Firmicutes:gtdb_species=s__Anoxybacillus_B vitaminiphilus:heptad=MCP-44H:species=d__Bacteria_p__Firmicutes_c__Bacilli_o__Bacillales_f__Anoxybacillaceae_g__Anoxybacillus_B_s__Anoxybacillus_B vitaminiphilus],RS_GCF_004341205.1_protein.faa_NZ_SLUL01000007.1_60@PF00015_full_PFAM.359.526:0.0672321[&&NHX:Type=GTDB:gtdb_class=c__Bacilli:gtdb_domain=d__Bacteria:gtdb_family=f__Anoxybacillaceae:gtdb_genus=g__Thermolongibacillus:gtdb_order=o__Bacillales:gtdb_phylum=p__Firmicutes:gtdb_species=s__Thermolongibacillus altinsuensis:heptad=MCP-44H:species=d__Bacteria_p__Firmicutes_c__Bacilli_o__Bacillales_f__Anoxybacillaceae_g__Thermolongibacillus_s__Thermolongibacillus altinsuensis])0.903:0.0947459[&&NHX:Sample_counter=:Type_counter=GTDB--2:capture_class_counter=:capture_domain_counter=:capture_family_counter=:capture_genus_counter=:capture_order_counter=:capture_phylum_counter=:capture_species_counter=:evoltype=D:gtdb_class_counter=c__Bacilli--2:gtdb_domain_counter=d__Bacteria--2:gtdb_family_counter=f__Anoxybacillaceae--2:gtdb_genus_counter=g__Anoxybacillus_B--1||g__Thermolongibacillus--1:gtdb_order_counter=o__Bacillales--2:gtdb_phylum_counter=p__Firmicutes--2:gtdb_species_counter=s__Anoxybacillus_B vitaminiphilus--1||s__Thermolongibacillus altinsuensis--1:heptad_counter=MCP-44H--2:lbd_counter=:lca=d__Bacteria:lca_tree=f__Anoxybacillaceae:name=N881334:ref_name_counter=])0.882:0.0678197[&&NHX:Sample_counter=:Type_counter=GTDB--9:capture_class_counter=:capture_domain_counter=:capture_family_counter=:capture_genus_counter=:capture_order_counter=:capture_phylum_counter=:capture_species_counter=:evoltype=D:gtdb_class_counter=c__Bacilli--9:gtdb_domain_counter=d__Bacteria--9:gtdb_family_counter=f__Anoxybacillaceae--9:gtdb_genus_counter=g__Anoxybacillus--7||g__Anoxybacillus_B--1||g__Thermolongibacillus--1:gtdb_order_counter=o__Bacillales--9:gtdb_phylum_counter=p__Firmicutes--9:gtdb_species_counter=s__Anoxybacillus ayderensis--1||s__Anoxybacillus flavithermus--1||s__Anoxybacillus flavithermus_E--1||s__Anoxybacillus gonensis--1||s__Anoxybacillus mongoliensis--1||s__Anoxybacillus tengchongensis--1||s__Anoxybacillus thermarum--1||s__Anoxybacillus_B vitaminiphilus--1||s__Thermolongibacillus altinsuensis--1:heptad_counter=MCP-44H--9:lbd_counter=:lca=d__Bacteria:lca_tree=f__Anoxybacillaceae:name=N881335:ref_name_counter=],(RS_GCF_007827555.1_protein.faa_NZ_VISS01000021.1_22@PF00015_full_PFAM.312.516:0.356034[&&NHX:Type=GTDB:gtdb_class=c__Bacilli:gtdb_domain=d__Bacteria:gtdb_family=f__Aeribacillaceae:gtdb_genus=g__Aeribacillus:gtdb_order=o__Bacillales:gtdb_phylum=p__Firmicutes:gtdb_species=s__Aeribacillus composti:heptad=MCP-44H:species=d__Bacteria_p__Firmicutes_c__Bacilli_o__Bacillales_f__Aeribacillaceae_g__Aeribacillus_s__Aeribacillus composti],((RS_GCF_013761245.1_protein.faa_NZ_JACDUT010000002.1_298@PF00015_full_PFAM.314.525:0.0939112[&&NHX:Type=GTDB:gtdb_class=c__Bacilli:gtdb_domain=d__Bacteria:gtdb_family=f__Anoxybacillaceae:gtdb_genus=g__Anoxybacillus_C:gtdb_order=o__Bacillales:gtdb_phylum=p__Firmicutes:gtdb_species=s__Anoxybacillus_C caldiproteolyticus:heptad=MCP-44H:species=d__Bacteria_p__Firmicutes_c__Bacilli_o__Bacillales_f__Anoxybacillaceae_g__Anoxybacillus_C_s__Anoxybacillus_C caldiproteolyticus],(((RS_GCF_003688615.2_protein.faa_NZ_CP049703.1_1709@PF00015_full_PFAM.345.521:5e-09[&&NHX:Type=GTDB:gtdb_class=c__Bacilli:gtdb_domain=d__Bacteria:gtdb_family=f__Anoxybacillaceae:gtdb_genus=g__Parageobacillus:gtdb_order=o__Bacillales:gtdb_phylum=p__Firmicutes:gtdb_species=s__Parageobacillus toebii:heptad=MCP-44H:species=d__Bacteria_p__Firmicutes_c__Bacilli_o__Bacillales_f__Anoxybacillaceae_g__Parageobacillus_s__Parageobacillus toebii],RS_GCF_011761475.1_protein.faa_NZ_JAASRS010000001.1_2481@PF00015_full_PFAM.347.519:5e-09[&&NHX:Type=GTDB:gtdb_class=c__Bacilli:gtdb_domain=d__Bacteria:gtdb_family=f__Anoxybacillaceae:gtdb_genus=g__Saccharococcus:gtdb_order=o__Bacillales:gtdb_phylum=p__Firmicutes:gtdb_species=s__Saccharococcus thermophilus:heptad=MCP-44H:species=d__Bacteria_p__Firmicutes_c__Bacilli_o__Bacillales_f__Anoxybacillaceae_g__Saccharococcus_s__Saccharococcus thermophilus])0.969:0.0607974[&&NHX:Sample_counter=:Type_counter=GTDB--2:capture_class_counter=:capture_domain_counter=:capture_family_counter=:capture_genus_counter=:capture_order_counter=:capture_phylum_counter=:capture_species_counter=:evoltype=D:gtdb_class_counter=c__Bacilli--2:gtdb_domain_counter=d__Bacteria--2:gtdb_family_counter=f__Anoxybacillaceae--2:gtdb_genus_counter=g__Parageobacillus--1||g__Saccharococcus--1:gtdb_order_counter=o__Bacillales--2:gtdb_phylum_counter=p__Firmicutes--2:gtdb_species_counter=s__Parageobacillus toebii--1||s__Saccharococcus thermophilus--1:heptad_counter=MCP-44H--2:lbd_counter=:lca=d__Bacteria:lca_tree=f__Anoxybacillaceae:name=N881340:ref_name_counter=],(RS_GCF_900111865.1_protein.faa_NZ_FOJS01000017.1_15@PF00015_full_PFAM.314.522:0.00838644[&&NHX:Type=GTDB:gtdb_class=c__Bacilli:gtdb_domain=d__Bacteria:gtdb_family=f__Anoxybacillaceae:gtdb_genus=g__Parageobacillus:gtdb_order=o__Bacillales:gtdb_phylum=p__Firmicutes:gtdb_species=s__Parageobacillus thermantarcticus:heptad=MCP-44H:species=d__Bacteria_p__Firmicutes_c__Bacilli_o__Bacillales_f__Anoxybacillaceae_g__Parageobacillus_s__Parageobacillus thermantarcticus],(RS_GCF_001295365.1_protein.faa_NZ_CP012712.1_1537@PF00015_full_PFAM.333.526:0.0121274[&&NHX:Type=GTDB:gtdb_class=c__Bacilli:gtdb_domain=d__Bacteria:gtdb_family=f__Anoxybacillaceae:gtdb_genus=g__Parageobacillus:gtdb_order=o__Bacillales:gtdb_phylum=p__Firmicutes:gtdb_species=s__Parageobacillus thermoglucosidasius:heptad=MCP-44H:species=d__Bacteria_p__Firmicutes_c__Bacilli_o__Bacillales_f__Anoxybacillaceae_g__Parageobacillus_s__Parageobacillus thermoglucosidasius],RS_GCF_001655645.1_protein.faa_NZ_LXMA01000012.1_479@PF00015_full_PFAM.333.526:0.0301592[&&NHX:Type=GTDB:gtdb_class=c__Bacilli:gtdb_domain=d__Bacteria:gtdb_family=f__Anoxybacillaceae:gtdb_genus=g__Parageobacillus:gtdb_order=o__Bacillales:gtdb_phylum=p__Firmicutes:gtdb_species=s__Parageobacillus thermoglucosidasius_A:heptad=MCP-44H:species=d__Bacteria_p__Firmicutes_c__Bacilli_o__Bacillales_f__Anoxybacillaceae_g__Parageobacillus_s__Parageobacillus thermoglucosidasius_A])0.878:0.0150683[&&NHX:Sample_counter=:Type_counter=GTDB--2:capture_class_counter=:capture_domain_counter=:capture_family_counter=:capture_genus_counter=:capture_order_counter=:capture_phylum_counter=:capture_species_counter=:evoltype=D:gtdb_class_counter=c__Bacilli--2:gtdb_domain_counter=d__Bacteria--2:gtdb_family_counter=f__Anoxybacillaceae--2:gtdb_genus_counter=g__Parageobacillus--2:gtdb_order_counter=o__Bacillales--2:gtdb_phylum_counter=p__Firmicutes--2:gtdb_species_counter=s__Parageobacillus thermoglucosidasius--1||s__Parageobacillus thermoglucosidasius_A--1:heptad_counter=MCP-44H--2:lbd_counter=:lca=d__Bacteria:lca_tree=g__Parageobacillus:name=N881344:ref_name_counter=])0.941:0.0409885[&&NHX:Sample_counter=:Type_counter=GTDB--3:capture_class_counter=:capture_domain_counter=:capture_family_counter=:capture_genus_counter=:capture_order_counter=:capture_phylum_counter=:capture_species_counter=:evoltype=D:gtdb_class_counter=c__Bacilli--3:gtdb_domain_counter=d__Bacteria--3:gtdb_family_counter=f__Anoxybacillaceae--3:gtdb_genus_counter=g__Parageobacillus--3:gtdb_order_counter=o__Bacillales--3:gtdb_phylum_counter=p__Firmicutes--3:gtdb_species_counter=s__Parageobacillus thermantarcticus--1||s__Parageobacillus thermoglucosidasius--1||s__Parageobacillus thermoglucosidasius_A--1:heptad_counter=MCP-44H--3:lbd_counter=:lca=d__Bacteria:lca_tree=g__Parageobacillus:name=N881345:ref_name_counter=])0.855:0.0427963[&&NHX:Sample_counter=:Type_counter=GTDB--5:capture_class_counter=:capture_domain_counter=:capture_family_counter=:capture_genus_counter=:capture_order_counter=:capture_phylum_counter=:capture_species_counter=:evoltype=D:gtdb_class_counter=c__Bacilli--5:gtdb_domain_counter=d__Bacteria--5:gtdb_family_counter=f__Anoxybacillaceae--5:gtdb_genus_counter=g__Parageobacillus--4||g__Saccharococcus--1:gtdb_order_counter=o__Bacillales--5:gtdb_phylum_counter=p__Firmicutes--5:gtdb_species_counter=s__Parageobacillus thermantarcticus--1||s__Parageobacillus thermoglucosidasius--1||s__Parageobacillus thermoglucosidasius_A--1||s__Parageobacillus toebii--1||s__Saccharococcus thermophilus--1:heptad_counter=MCP-44H--5:lbd_counter=:lca=d__Bacteria:lca_tree=f__Anoxybacillaceae:name=N881346:ref_name_counter=],(((RS_GCF_000750005.1_protein.faa_NZ_JPYA01000002.1_27@PF00015_full_PFAM.320.539:0.0741684[&&NHX:Type=GTDB:gtdb_class=c__Bacilli:gtdb_domain=d__Bacteria:gtdb_family=f__Anoxybacillaceae:gtdb_genus=g__Geobacillus:gtdb_order=o__Bacillales:gtdb_phylum=p__Firmicutes:gtdb_species=s__Geobacillus icigianus:heptad=MCP-44H:species=d__Bacteria_p__Firmicutes_c__Bacilli_o__Bacillales_f__Anoxybacillaceae_g__Geobacillus_s__Geobacillus icigianus],(RS_GCF_001618685.1_protein.faa_NZ_CP014342.1_2336@PF00015_full_PFAM.320.518:0.0240371[&&NHX:Type=GTDB:gtdb_class=c__Bacilli:gtdb_domain=d__Bacteria:gtdb_family=f__Anoxybacillaceae:gtdb_genus=g__Geobacillus:gtdb_order=o__Bacillales:gtdb_phylum=p__Firmicutes:gtdb_species=s__Geobacillus subterraneus:heptad=MCP-44H:species=d__Bacteria_p__Firmicutes_c__Bacilli_o__Bacillales_f__Anoxybacillaceae_g__Geobacillus_s__Geobacillus subterraneus],RS_GCF_014679505.1_protein.faa_NZ_CP061474.1_2439@PF00015_full_PFAM.321.526:0.0173305[&&NHX:Type=GTDB:gtdb_class=c__Bacilli:gtdb_domain=d__Bacteria:gtdb_family=f__Anoxybacillaceae:gtdb_genus=g__Geobacillus:gtdb_order=o__Bacillales:gtdb_phylum=p__Firmicutes:gtdb_species=s__Geobacillus sp002077765:heptad=MCP-44H:species=d__Bacteria_p__Firmicutes_c__Bacilli_o__Bacillales_f__Anoxybacillaceae_g__Geobacillus_s__Geobacillus sp002077765])0.996:0.0754357[&&NHX:Sample_counter=:Type_counter=GTDB--2:capture_class_counter=:capture_domain_counter=:capture_family_counter=:capture_genus_counter=:capture_order_counter=:capture_phylum_counter=:capture_species_counter=:evoltype=D:gtdb_class_counter=c__Bacilli--2:gtdb_domain_counter=d__Bacteria--2:gtdb_family_counter=f__Anoxybacillaceae--2:gtdb_genus_counter=g__Geobacillus--2:gtdb_order_counter=o__Bacillales--2:gtdb_phylum_counter=p__Firmicutes--2:gtdb_species_counter=s__Geobacillus sp002077765--1||s__Geobacillus subterraneus--1:heptad_counter=MCP-44H--2:lbd_counter=:lca=d__Bacteria:lca_tree=g__Geobacillus:name=N881350:ref_name_counter=])0.889:0.0265669[&&NHX:Sample_counter=:Type_counter=GTDB--3:capture_class_counter=:capture_domain_counter=:capture_family_counter=:capture_genus_counter=:capture_order_counter=:capture_phylum_counter=:capture_species_counter=:evoltype=D:gtdb_class_counter=c__Bacilli--3:gtdb_domain_counter=d__Bacteria--3:gtdb_family_counter=f__Anoxybacillaceae--3:gtdb_genus_counter=g__Geobacillus--3:gtdb_order_counter=o__Bacillales--3:gtdb_phylum_counter=p__Firmicutes--3:gtdb_species_counter=s__Geobacillus icigianus--1||s__Geobacillus sp002077765--1||s__Geobacillus subterraneus--1:heptad_counter=MCP-44H--3:lbd_counter=:lca=d__Bacteria:lca_tree=g__Geobacillus:name=N881351:ref_name_counter=],((RS_GCF_001908025.1_protein.faa_NZ_MQMG01000003.1_30@PF00015_full_PFAM.323.525:0.00732633[&&NHX:Type=GTDB:gtdb_class=c__Bacilli:gtdb_domain=d__Bacteria:gtdb_family=f__Anoxybacillaceae:gtdb_genus=g__Geobacillus:gtdb_order=o__Bacillales:gtdb_phylum=p__Firmicutes:gtdb_species=s__Geobacillus proteiniphilus:heptad=MCP-44H:species=d__Bacteria_p__Firmicutes_c__Bacilli_o__Bacillales_f__Anoxybacillaceae_g__Geobacillus_s__Geobacillus proteiniphilus],(RS_GCF_000948285.1_protein.faa_NZ_JYBP01000003.1_2105@PF00015_full_PFAM.324.476:0.00519675[&&NHX:Type=GTDB:gtdb_class=c__Bacilli:gtdb_domain=d__Bacteria:gtdb_family=f__Anoxybacillaceae:gtdb_genus=g__Geobacillus:gtdb_order=o__Bacillales:gtdb_phylum=p__Firmicutes:gtdb_species=s__Geobacillus thermoleovorans_A:heptad=MCP-44H:species=d__Bacteria_p__Firmicutes_c__Bacilli_o__Bacillales_f__Anoxybacillaceae_g__Geobacillus_s__Geobacillus thermoleovorans_A],(RS_GCF_001544135.1_protein.faa_NZ_BCPV01000011.1_40@PF00015_full_PFAM.323.525:5e-09[&&NHX:Type=GTDB:gtdb_class=c__Bacilli:gtdb_domain=d__Bacteria:gtdb_family=f__Anoxybacillaceae:gtdb_genus=g__Geobacillus:gtdb_order=o__Bacillales:gtdb_phylum=p__Firmicutes:gtdb_species=s__Geobacillus zalihae:heptad=MCP-44H:species=d__Bacteria_p__Firmicutes_c__Bacilli_o__Bacillales_f__Anoxybacillaceae_g__Geobacillus_s__Geobacillus zalihae],GB_GCA_002243605.1_protein.faa_CP017692.1_3028@PF00015_full_PFAM.323.526:5e-09[&&NHX:Type=GTDB:gtdb_class=c__Bacilli:gtdb_domain=d__Bacteria:gtdb_family=f__Anoxybacillaceae:gtdb_genus=g__Geobacillus:gtdb_order=o__Bacillales:gtdb_phylum=p__Firmicutes:gtdb_species=s__Geobacillus lituanicus:heptad=MCP-44H:species=d__Bacteria_p__Firmicutes_c__Bacilli_o__Bacillales_f__Anoxybacillaceae_g__Geobacillus_s__Geobacillus lituanicus])0.893:0.00722001[&&NHX:Sample_counter=:Type_counter=GTDB--2:capture_class_counter=:capture_domain_counter=:capture_family_counter=:capture_genus_counter=:capture_order_counter=:capture_phylum_counter=:capture_species_counter=:evoltype=D:gtdb_class_counter=c__Bacilli--2:gtdb_domain_counter=d__Bacteria--2:gtdb_family_counter=f__Anoxybacillaceae--2:gtdb_genus_counter=g__Geobacillus--2:gtdb_order_counter=o__Bacillales--2:gtdb_phylum_counter=p__Firmicutes--2:gtdb_species_counter=s__Geobacillus lituanicus--1||s__Geobacillus zalihae--1:heptad_counter=MCP-44H--2:lbd_counter=:lca=d__Bacteria:lca_tree=g__Geobacillus:name=N881356:ref_name_counter=])0.773:0.0034427[&&NHX:Sample_counter=:Type_counter=GTDB--3:capture_class_counter=:capture_domain_counter=:capture_family_counter=:capture_genus_counter=:capture_order_counter=:capture_phylum_counter=:capture_species_counter=:evoltype=D:gtdb_class_counter=c__Bacilli--3:gtdb_domain_counter=d__Bacteria--3:gtdb_family_counter=f__Anoxybacillaceae--3:gtdb_genus_counter=g__Geobacillus--3:gtdb_order_counter=o__Bacillales--3:gtdb_phylum_counter=p__Firmicutes--3:gtdb_species_counter=s__Geobacillus lituanicus--1||s__Geobacillus thermoleovorans_A--1||s__Geobacillus zalihae--1:heptad_counter=MCP-44H--3:lbd_counter=:lca=d__Bacteria:lca_tree=g__Geobacillus:name=N881357:ref_name_counter=])0.876:0.00711355[&&NHX:Sample_counter=:Type_counter=GTDB--4:capture_class_counter=:capture_domain_counter=:capture_family_counter=:capture_genus_counter=:capture_order_counter=:capture_phylum_counter=:capture_species_counter=:evoltype=D:gtdb_class_counter=c__Bacilli--4:gtdb_domain_counter=d__Bacteria--4:gtdb_family_counter=f__Anoxybacillaceae--4:gtdb_genus_counter=g__Geobacillus--4:gtdb_order_counter=o__Bacillales--4:gtdb_phylum_counter=p__Firmicutes--4:gtdb_species_counter=s__Geobacillus lituanicus--1||s__Geobacillus proteiniphilus--1||s__Geobacillus thermoleovorans_A--1||s__Geobacillus zalihae--1:heptad_counter=MCP-44H--4:lbd_counter=:lca=d__Bacteria:lca_tree=g__Geobacillus:name=N881358:ref_name_counter=],(GB_GCA_001610955.1_protein.faa_CP014335.1_909@PF00015_full_PFAM.323.526:0.0109557[&&NHX:Type=GTDB:gtdb_class=c__Bacilli:gtdb_domain=d__Bacteria:gtdb_family=f__Anoxybacillaceae:gtdb_genus=g__Geobacillus:gtdb_order=o__Bacillales:gtdb_phylum=p__Firmicutes:gtdb_species=s__Geobacillus thermoleovorans:heptad=MCP-44H:species=d__Bacteria_p__Firmicutes_c__Bacilli_o__Bacillales_f__Anoxybacillaceae_g__Geobacillus_s__Geobacillus thermoleovorans],RS_GCF_000733845.1_protein.faa_NZ_JPOI01000001.1_68@PF00015_full_PFAM.323.521:0.0425334[&&NHX:Type=GTDB:gtdb_class=c__Bacilli:gtdb_domain=d__Bacteria:gtdb_family=f__Anoxybacillaceae:gtdb_genus=g__Geobacillus:gtdb_order=o__Bacillales:gtdb_phylum=p__Firmicutes:gtdb_species=s__Geobacillus vulcani:heptad=MCP-44H:species=d__Bacteria_p__Firmicutes_c__Bacilli_o__Bacillales_f__Anoxybacillaceae_g__Geobacillus_s__Geobacillus vulcani])0.908:0.0111073[&&NHX:Sample_counter=:Type_counter=GTDB--2:capture_class_counter=:capture_domain_counter=:capture_family_counter=:capture_genus_counter=:capture_order_counter=:capture_phylum_counter=:capture_species_counter=:evoltype=D:gtdb_class_counter=c__Bacilli--2:gtdb_domain_counter=d__Bacteria--2:gtdb_family_counter=f__Anoxybacillaceae--2:gtdb_genus_counter=g__Geobacillus--2:gtdb_order_counter=o__Bacillales--2:gtdb_phylum_counter=p__Firmicutes--2:gtdb_species_counter=s__Geobacillus thermoleovorans--1||s__Geobacillus vulcani--1:heptad_counter=MCP-44H--2:lbd_counter=:lca=d__Bacteria:lca_tree=g__Geobacillus:name=N881361:ref_name_counter=])0.614:0.0015875[&&NHX:Sample_counter=:Type_counter=GTDB--6:capture_class_counter=:capture_domain_counter=:capture_family_counter=:capture_genus_counter=:capture_order_counter=:capture_phylum_counter=:capture_species_counter=:evoltype=D:gtdb_class_counter=c__Bacilli--6:gtdb_domain_counter=d__Bacteria--6:gtdb_family_counter=f__Anoxybacillaceae--6:gtdb_genus_counter=g__Geobacillus--6:gtdb_order_counter=o__Bacillales--6:gtdb_phylum_counter=p__Firmicutes--6:gtdb_species_counter=s__Geobacillus lituanicus--1||s__Geobacillus proteiniphilus--1||s__Geobacillus thermoleovorans--1||s__Geobacillus thermoleovorans_A--1||s__Geobacillus vulcani--1||s__Geobacillus zalihae--1:heptad_counter=MCP-44H--6:lbd_counter=:lca=d__Bacteria:lca_tree=g__Geobacillus:name=N881362:ref_name_counter=])0.908:0.0220798[&&NHX:Sample_counter=:Type_counter=GTDB--9:capture_class_counter=:capture_domain_counter=:capture_family_counter=:capture_genus_counter=:capture_order_counter=:capture_phylum_counter=:capture_species_counter=:evoltype=D:gtdb_class_counter=c__Bacilli--9:gtdb_domain_counter=d__Bacteria--9:gtdb_family_counter=f__Anoxybacillaceae--9:gtdb_genus_counter=g__Geobacillus--9:gtdb_order_counter=o__Bacillales--9:gtdb_phylum_counter=p__Firmicutes--9:gtdb_species_counter=s__Geobacillus icigianus--1||s__Geobacillus lituanicus--1||s__Geobacillus proteiniphilus--1||s__Geobacillus sp002077765--1||s__Geobacillus subterraneus--1||s__Geobacillus thermoleovorans--1||s__Geobacillus thermoleovorans_A--1||s__Geobacillus vulcani--1||s__Geobacillus zalihae--1:heptad_counter=MCP-44H--9:lbd_counter=:lca=d__Bacteria:lca_tree=g__Geobacillus:name=N881363:ref_name_counter=],RS_GCF_001544315.1_protein.faa_NZ_BCQG01000006.1_43@PF00015_full_PFAM.324.526:0.00558383[&&NHX:Type=GTDB:gtdb_class=c__Bacilli:gtdb_domain=d__Bacteria:gtdb_family=f__Anoxybacillaceae:gtdb_genus=g__Geobacillus:gtdb_order=o__Bacillales:gtdb_phylum=p__Firmicutes:gtdb_species=s__Geobacillus jurassicus:heptad=MCP-44H:species=d__Bacteria_p__Firmicutes_c__Bacilli_o__Bacillales_f__Anoxybacillaceae_g__Geobacillus_s__Geobacillus jurassicus])1:0.254457[&&NHX:Sample_counter=:Type_counter=GTDB--10:capture_class_counter=:capture_domain_counter=:capture_family_counter=:capture_genus_counter=:capture_order_counter=:capture_phylum_counter=:capture_species_counter=:evoltype=D:gtdb_class_counter=c__Bacilli--10:gtdb_domain_counter=d__Bacteria--10:gtdb_family_counter=f__Anoxybacillaceae--10:gtdb_genus_counter=g__Geobacillus--10:gtdb_order_counter=o__Bacillales--10:gtdb_phylum_counter=p__Firmicutes--10:gtdb_species_counter=s__Geobacillus icigianus--1||s__Geobacillus jurassicus--1||s__Geobacillus lituanicus--1||s__Geobacillus proteiniphilus--1||s__Geobacillus sp002077765--1||s__Geobacillus subterraneus--1||s__Geobacillus thermoleovorans--1||s__Geobacillus thermoleovorans_A--1||s__Geobacillus vulcani--1||s__Geobacillus zalihae--1:heptad_counter=MCP-44H--10:lbd_counter=:lca=d__Bacteria:lca_tree=g__Geobacillus:name=N881365:ref_name_counter=])0.998:0.127074[&&NHX:Sample_counter=:Type_counter=GTDB--15:capture_class_counter=:capture_domain_counter=:capture_family_counter=:capture_genus_counter=:capture_order_counter=:capture_phylum_counter=:capture_species_counter=:evoltype=D:gtdb_class_counter=c__Bacilli--15:gtdb_domain_counter=d__Bacteria--15:gtdb_family_counter=f__Anoxybacillaceae--15:gtdb_genus_counter=g__Geobacillus--10||g__Parageobacillus--4||g__Saccharococcus--1:gtdb_order_counter=o__Bacillales--15:gtdb_phylum_counter=p__Firmicutes--15:gtdb_species_counter=s__Geobacillus icigianus--1||s__Geobacillus jurassicus--1||s__Geobacillus lituanicus--1||s__Geobacillus proteiniphilus--1||s__Geobacillus sp002077765--1||s__Geobacillus subterraneus--1||s__Geobacillus thermoleovorans--1||s__Geobacillus thermoleovorans_A--1||s__Geobacillus vulcani--1||s__Geobacillus zalihae--1||s__Parageobacillus thermantarcticus--1||s__Parageobacillus thermoglucosidasius--1||s__Parageobacillus thermoglucosidasius_A--1||s__Parageobacillus toebii--1||s__Saccharococcus thermophilus--1:heptad_counter=MCP-44H--15:lbd_counter=:lca=d__Bacteria:lca_tree=f__Anoxybacillaceae:name=N881366:ref_name_counter=])0.814:0.0553542[&&NHX:Sample_counter=:Type_counter=GTDB--16:capture_class_counter=:capture_domain_counter=:capture_family_counter=:capture_genus_counter=:capture_order_counter=:capture_phylum_counter=:capture_species_counter=:evoltype=D:gtdb_class_counter=c__Bacilli--16:gtdb_domain_counter=d__Bacteria--16:gtdb_family_counter=f__Anoxybacillaceae--16:gtdb_genus_counter=g__Anoxybacillus_C--1||g__Geobacillus--10||g__Parageobacillus--4||g__Saccharococcus--1:gtdb_order_counter=o__Bacillales--16:gtdb_phylum_counter=p__Firmicutes--16:gtdb_species_counter=s__Anoxybacillus_C caldiproteolyticus--1||s__Geobacillus icigianus--1||s__Geobacillus jurassicus--1||s__Geobacillus lituanicus--1||s__Geobacillus proteiniphilus--1||s__Geobacillus sp002077765--1||s__Geobacillus subterraneus--1||s__Geobacillus thermoleovorans--1||s__Geobacillus thermoleovorans_A--1||s__Geobacillus vulcani--1||s__Geobacillus zalihae--1||s__Parageobacillus thermantarcticus--1||s__Parageobacillus thermoglucosidasius--1||s__Parageobacillus thermoglucosidasius_A--1||s__Parageobacillus toebii--1||s__Saccharococcus thermophilus--1:heptad_counter=MCP-44H--16:lbd_counter=:lca=d__Bacteria:lca_tree=f__Anoxybacillaceae:name=N881367:ref_name_counter=],(RS_GCF_014196195.1_protein.faa_NZ_JACIDF010000001.1_658@PF00015_full_PFAM.310.526:0.183274[&&NHX:Type=GTDB:gtdb_class=c__Bacilli:gtdb_domain=d__Bacteria:gtdb_family=f__Anoxybacillaceae:gtdb_genus=g__Anoxybacillus_A:gtdb_order=o__Bacillales:gtdb_phylum=p__Firmicutes:gtdb_species=s__Anoxybacillus_A rupiensis:heptad=MCP-44H:species=d__Bacteria_p__Firmicutes_c__Bacilli_o__Bacillales_f__Anoxybacillaceae_g__Anoxybacillus_A_s__Anoxybacillus_A rupiensis],(RS_GCF_014196205.1_protein.faa_NZ_JACIDE010000012.1_25@PF00015_full_PFAM.311.529:0.0239964[&&NHX:Type=GTDB:gtdb_class=c__Bacilli:gtdb_domain=d__Bacteria:gtdb_family=f__Anoxybacillaceae:gtdb_genus=g__Anoxybacillus_A:gtdb_order=o__Bacillales:gtdb_phylum=p__Firmicutes:gtdb_species=s__Anoxybacillus_A voinovskiensis:heptad=MCP-44H:species=d__Bacteria_p__Firmicutes_c__Bacilli_o__Bacillales_f__Anoxybacillaceae_g__Anoxybacillus_A_s__Anoxybacillus_A voinovskiensis],RS_GCF_001634285.1_protein.faa_NZ_CP015438.1_1221@PF00015_full_PFAM.311.528:0.022385[&&NHX:Type=GTDB:gtdb_class=c__Bacilli:gtdb_domain=d__Bacteria:gtdb_family=f__Anoxybacillaceae:gtdb_genus=g__Anoxybacillus_A:gtdb_order=o__Bacillales:gtdb_phylum=p__Firmicutes:gtdb_species=s__Anoxybacillus_A amylolyticus:heptad=MCP-44H:species=d__Bacteria_p__Firmicutes_c__Bacilli_o__Bacillales_f__Anoxybacillaceae_g__Anoxybacillus_A_s__Anoxybacillus_A amylolyticus])0.995:0.112911[&&NHX:Sample_counter=:Type_counter=GTDB--2:capture_class_counter=:capture_domain_counter=:capture_family_counter=:capture_genus_counter=:capture_order_counter=:capture_phylum_counter=:capture_species_counter=:evoltype=D:gtdb_class_counter=c__Bacilli--2:gtdb_domain_counter=d__Bacteria--2:gtdb_family_counter=f__Anoxybacillaceae--2:gtdb_genus_counter=g__Anoxybacillus_A--2:gtdb_order_counter=o__Bacillales--2:gtdb_phylum_counter=p__Firmicutes--2:gtdb_species_counter=s__Anoxybacillus_A amylolyticus--1||s__Anoxybacillus_A voinovskiensis--1:heptad_counter=MCP-44H--2:lbd_counter=:lca=d__Bacteria:lca_tree=g__Anoxybacillus_A:name=N881371:ref_name_counter=])0.875:0.049253[&&NHX:Sample_counter=:Type_counter=GTDB--3:capture_class_counter=:capture_domain_counter=:capture_family_counter=:capture_genus_counter=:capture_order_counter=:capture_phylum_counter=:capture_species_counter=:evoltype=D:gtdb_class_counter=c__Bacilli--3:gtdb_domain_counter=d__Bacteria--3:gtdb_family_counter=f__Anoxybacillaceae--3:gtdb_genus_counter=g__Anoxybacillus_A--3:gtdb_order_counter=o__Bacillales--3:gtdb_phylum_counter=p__Firmicutes--3:gtdb_species_counter=s__Anoxybacillus_A amylolyticus--1||s__Anoxybacillus_A rupiensis--1||s__Anoxybacillus_A voinovskiensis--1:heptad_counter=MCP-44H--3:lbd_counter=:lca=d__Bacteria:lca_tree=g__Anoxybacillus_A:name=N881372:ref_name_counter=])0.976:0.116601[&&NHX:Sample_counter=:Type_counter=GTDB--19:capture_class_counter=:capture_domain_counter=:capture_family_counter=:capture_genus_counter=:capture_order_counter=:capture_phylum_counter=:capture_species_counter=:evoltype=D:gtdb_class_counter=c__Bacilli--19:gtdb_domain_counter=d__Bacteria--19:gtdb_family_counter=f__Anoxybacillaceae--19:gtdb_genus_counter=g__Anoxybacillus_A--3||g__Anoxybacillus_C--1||g__Geobacillus--10||g__Parageobacillus--4||g__Saccharococcus--1:gtdb_order_counter=o__Bacillales--19:gtdb_phylum_counter=p__Firmicutes--19:gtdb_species_counter=s__Anoxybacillus_A amylolyticus--1||s__Anoxybacillus_A rupiensis--1||s__Anoxybacillus_A voinovskiensis--1||s__Anoxybacillus_C caldiproteolyticus--1||s__Geobacillus icigianus--1||s__Geobacillus jurassicus--1||s__Geobacillus lituanicus--1||s__Geobacillus proteiniphilus--1||s__Geobacillus sp002077765--1||s__Geobacillus subterraneus--1||s__Geobacillus thermoleovorans--1||s__Geobacillus thermoleovorans_A--1||s__Geobacillus vulcani--1||s__Geobacillus zalihae--1||s__Parageobacillus thermantarcticus--1||s__Parageobacillus thermoglucosidasius--1||s__Parageobacillus thermoglucosidasius_A--1||s__Parageobacillus toebii--1||s__Saccharococcus thermophilus--1:heptad_counter=MCP-44H--19:lbd_counter=:lca=d__Bacteria:lca_tree=f__Anoxybacillaceae:name=N881373:ref_name_counter=])0.987:0.17357[&&NHX:Sample_counter=:Type_counter=GTDB--20:capture_class_counter=:capture_domain_counter=:capture_family_counter=:capture_genus_counter=:capture_order_counter=:capture_phylum_counter=:capture_species_counter=:evoltype=D:gtdb_class_counter=c__Bacilli--20:gtdb_domain_counter=d__Bacteria--20:gtdb_family_counter=f__Aeribacillaceae--1||f__Anoxybacillaceae--19:gtdb_genus_counter=g__Aeribacillus--1||g__Anoxybacillus_A--3||g__Anoxybacillus_C--1||g__Geobacillus--10||g__Parageobacillus--4||g__Saccharococcus--1:gtdb_order_counter=o__Bacillales--20:gtdb_phylum_counter=p__Firmicutes--20:gtdb_species_counter=s__Aeribacillus composti--1||s__Anoxybacillus_A amylolyticus--1||s__Anoxybacillus_A rupiensis--1||s__Anoxybacillus_A voinovskiensis--1||s__Anoxybacillus_C caldiproteolyticus--1||s__Geobacillus icigianus--1||s__Geobacillus jurassicus--1||s__Geobacillus lituanicus--1||s__Geobacillus proteiniphilus--1||s__Geobacillus sp002077765--1||s__Geobacillus subterraneus--1||s__Geobacillus thermoleovorans--1||s__Geobacillus thermoleovorans_A--1||s__Geobacillus vulcani--1||s__Geobacillus zalihae--1||s__Parageobacillus thermantarcticus--1||s__Parageobacillus thermoglucosidasius--1||s__Parageobacillus thermoglucosidasius_A--1||s__Parageobacillus toebii--1||s__Saccharococcus thermophilus--1:heptad_counter=MCP-44H--20:lbd_counter=:lca=d__Bacteria:lca_tree=f__Anoxybacillaceae:name=N881374:ref_name_counter=])0.999:0.271613[&&NHX:Sample_counter=:Type_counter=GTDB--29:capture_class_counter=:capture_domain_counter=:capture_family_counter=:capture_genus_counter=:capture_order_counter=:capture_phylum_counter=:capture_species_counter=:evoltype=D:gtdb_class_counter=c__Bacilli--29:gtdb_domain_counter=d__Bacteria--29:gtdb_family_counter=f__Aeribacillaceae--1||f__Anoxybacillaceae--28:gtdb_genus_counter=g__Aeribacillus--1||g__Anoxybacillus--7||g__Anoxybacillus_A--3||g__Anoxybacillus_B--1||g__Anoxybacillus_C--1||g__Geobacillus--10||g__Parageobacillus--4||g__Saccharococcus--1||g__Thermolongibacillus--1:gtdb_order_counter=o__Bacillales--29:gtdb_phylum_counter=p__Firmicutes--29:gtdb_species_counter=s__Aeribacillus composti--1||s__Anoxybacillus ayderensis--1||s__Anoxybacillus flavithermus--1||s__Anoxybacillus flavithermus_E--1||s__Anoxybacillus gonensis--1||s__Anoxybacillus mongoliensis--1||s__Anoxybacillus tengchongensis--1||s__Anoxybacillus thermarum--1||s__Anoxybacillus_A amylolyticus--1||s__Anoxybacillus_A rupiensis--1||s__Anoxybacillus_A voinovskiensis--1||s__Anoxybacillus_B vitaminiphilus--1||s__Anoxybacillus_C caldiproteolyticus--1||s__Geobacillus icigianus--1||s__Geobacillus jurassicus--1||s__Geobacillus lituanicus--1||s__Geobacillus proteiniphilus--1||s__Geobacillus sp002077765--1||s__Geobacillus subterraneus--1||s__Geobacillus thermoleovorans--1||s__Geobacillus thermoleovorans_A--1||s__Geobacillus vulcani--1||s__Geobacillus zalihae--1||s__Parageobacillus thermantarcticus--1||s__Parageobacillus thermoglucosidasius--1||s__Parageobacillus thermoglucosidasius_A--1||s__Parageobacillus toebii--1||s__Saccharococcus thermophilus--1||s__Thermolongibacillus altinsuensis--1:heptad_counter=MCP-44H--29:lbd_counter=:lca=d__Bacteria:lca_tree=f__Anoxybacillaceae:name=N881375:ref_name_counter=],((RS_GCF_000169195.2_protein.faa_NC_016023.1_748@PF00015_full_PFAM.303.526:0.194383[&&NHX:Type=GTDB:gtdb_class=c__Bacilli:gtdb_domain=d__Bacteria:gtdb_family=f__Bacillaceae_C:gtdb_genus=g__Weizmannia:gtdb_order=o__Bacillales_B:gtdb_phylum=p__Firmicutes:gtdb_species=s__Weizmannia coagulans_A:heptad=MCP-44H:species=d__Bacteria_p__Firmicutes_c__Bacilli_o__Bacillales_B_f__Bacillaceae_C_g__Weizmannia_s__Weizmannia coagulans_A],(GB_GCA_012735355.1_protein.faa_JAAYHP010000555.1_1@PF00015_full_PFAM.294.467:0.056393[&&NHX:Type=GTDB:gtdb_class=c__Bacilli:gtdb_domain=d__Bacteria:gtdb_family=f__Planococcaceae:gtdb_genus=g__Ureibacillus:gtdb_order=o__Bacillales_A:gtdb_phylum=p__Firmicutes:gtdb_species=s__Ureibacillus sp012735355:heptad=MCP-44H:species=d__Bacteria_p__Firmicutes_c__Bacilli_o__Bacillales_A_f__Planococcaceae_g__Ureibacillus_s__Ureibacillus sp012735355],(RS_GCF_012396605.1_protein.faa_NZ_JAAXPW010000029.1_10@PF00015_full_PFAM.314.524:0.0394712[&&NHX:Type=GTDB:gtdb_class=c__Bacilli:gtdb_domain=d__Bacteria:gtdb_family=f__Planococcaceae:gtdb_genus=g__Ureibacillus:gtdb_order=o__Bacillales_A:gtdb_phylum=p__Firmicutes:gtdb_species=s__Ureibacillus thermosphaericus:heptad=MCP-44H:species=d__Bacteria_p__Firmicutes_c__Bacilli_o__Bacillales_A_f__Planococcaceae_g__Ureibacillus_s__Ureibacillus thermosphaericus],(RS_GCF_004331915.1_protein.faa_NZ_CP036528.1_20@PF00015_full_PFAM.320.524:0.025823[&&NHX:Type=GTDB:gtdb_class=c__Bacilli:gtdb_domain=d__Bacteria:gtdb_family=f__Planococcaceae:gtdb_genus=g__Ureibacillus:gtdb_order=o__Bacillales_A:gtdb_phylum=p__Firmicutes:gtdb_species=s__Ureibacillus thermophilus:heptad=MCP-44H:species=d__Bacteria_p__Firmicutes_c__Bacilli_o__Bacillales_A_f__Planococcaceae_g__Ureibacillus_s__Ureibacillus thermophilus],GB_GCA_017577605.1_protein.faa_PKRF01000053.1_50@PF00015_full_PFAM.320.523:0.00993779[&&NHX:Type=GTDB:gtdb_class=c__Bacilli:gtdb_domain=d__Bacteria:gtdb_family=f__Planococcaceae:gtdb_genus=g__Ureibacillus:gtdb_order=o__Bacillales_A:gtdb_phylum=p__Firmicutes:gtdb_species=s__Ureibacillus sp017577605:heptad=MCP-44H:species=d__Bacteria_p__Firmicutes_c__Bacilli_o__Bacillales_A_f__Planococcaceae_g__Ureibacillus_s__Ureibacillus sp017577605])0.982:0.0617237[&&NHX:Sample_counter=:Type_counter=GTDB--2:capture_class_counter=:capture_domain_counter=:capture_family_counter=:capture_genus_counter=:capture_order_counter=:capture_phylum_counter=:capture_species_counter=:evoltype=D:gtdb_class_counter=c__Bacilli--2:gtdb_domain_counter=d__Bacteria--2:gtdb_family_counter=f__Planococcaceae--2:gtdb_genus_counter=g__Ureibacillus--2:gtdb_order_counter=o__Bacillales_A--2:gtdb_phylum_counter=p__Firmicutes--2:gtdb_species_counter=s__Ureibacillus sp017577605--1||s__Ureibacillus thermophilus--1:heptad_counter=MCP-44H--2:lbd_counter=:lca=d__Bacteria:lca_tree=g__Ureibacillus:name=N881381:ref_name_counter=])0.974:0.11685[&&NHX:Sample_counter=:Type_counter=GTDB--3:capture_class_counter=:capture_domain_counter=:capture_family_counter=:capture_genus_counter=:capture_order_counter=:capture_phylum_counter=:capture_species_counter=:evoltype=D:gtdb_class_counter=c__Bacilli--3:gtdb_domain_counter=d__Bacteria--3:gtdb_family_counter=f__Planococcaceae--3:gtdb_genus_counter=g__Ureibacillus--3:gtdb_order_counter=o__Bacillales_A--3:gtdb_phylum_counter=p__Firmicutes--3:gtdb_species_counter=s__Ureibacillus sp017577605--1||s__Ureibacillus thermophilus--1||s__Ureibacillus thermosphaericus--1:heptad_counter=MCP-44H--3:lbd_counter=:lca=d__Bacteria:lca_tree=g__Ureibacillus:name=N881382:ref_name_counter=])0.981:0.132741[&&NHX:Sample_counter=:Type_counter=GTDB--4:capture_class_counter=:capture_domain_counter=:capture_family_counter=:capture_genus_counter=:capture_order_counter=:capture_phylum_counter=:capture_species_counter=:evoltype=D:gtdb_class_counter=c__Bacilli--4:gtdb_domain_counter=d__Bacteria--4:gtdb_family_counter=f__Planococcaceae--4:gtdb_genus_counter=g__Ureibacillus--4:gtdb_order_counter=o__Bacillales_A--4:gtdb_phylum_counter=p__Firmicutes--4:gtdb_species_counter=s__Ureibacillus sp012735355--1||s__Ureibacillus sp017577605--1||s__Ureibacillus thermophilus--1||s__Ureibacillus thermosphaericus--1:heptad_counter=MCP-44H--4:lbd_counter=:lca=d__Bacteria:lca_tree=g__Ureibacillus:name=N881383:ref_name_counter=])0.993:0.183217[&&NHX:Sample_counter=:Type_counter=GTDB--5:capture_class_counter=:capture_domain_counter=:capture_family_counter=:capture_genus_counter=:capture_order_counter=:capture_phylum_counter=:capture_species_counter=:evoltype=D:gtdb_class_counter=c__Bacilli--5:gtdb_domain_counter=d__Bacteria--5:gtdb_family_counter=f__Bacillaceae_C--1||f__Planococcaceae--4:gtdb_genus_counter=g__Ureibacillus--4||g__Weizmannia--1:gtdb_order_counter=o__Bacillales_A--4||o__Bacillales_B--1:gtdb_phylum_counter=p__Firmicutes--5:gtdb_species_counter=s__Ureibacillus sp012735355--1||s__Ureibacillus sp017577605--1||s__Ureibacillus thermophilus--1||s__Ureibacillus thermosphaericus--1||s__Weizmannia coagulans_A--1:heptad_counter=MCP-44H--5:lbd_counter=:lca=d__Bacteria:lca_tree=c__Bacilli:name=N881384:ref_name_counter=],(RS_GCF_001742425.1_protein.faa_NZ_MJEH01000004.1_55@PF00015_full_PFAM.279.524:0.321512[&&NHX:Type=GTDB:gtdb_class=c__Bacilli:gtdb_domain=d__Bacteria:gtdb_family=f__Bacillaceae_N:gtdb_genus=g__Bacillus_AV:gtdb_order=o__Bacillales_D:gtdb_phylum=p__Firmicutes:gtdb_species=s__Bacillus_AV solimangrovi:heptad=MCP-44H:species=d__Bacteria_p__Firmicutes_c__Bacilli_o__Bacillales_D_f__Bacillaceae_N_g__Bacillus_AV_s__Bacillus_AV solimangrovi],(RS_GCF_000331575.1_protein.faa_NZ_ANOK01000003.1_113@PF00015_full_PFAM.311.530:0.150777[&&NHX:Type=GTDB:gtdb_class=c__Bacilli:gtdb_domain=d__Bacteria:gtdb_family=f__Bacillaceae_J:gtdb_genus=g__Calidifontibacillus:gtdb_order=o__Bacillales_C:gtdb_phylum=p__Firmicutes:gtdb_species=s__Calidifontibacillus oryziterrae:heptad=MCP-44H:species=d__Bacteria_p__Firmicutes_c__Bacilli_o__Bacillales_C_f__Bacillaceae_J_g__Calidifontibacillus_s__Calidifontibacillus oryziterrae],(GB_GCA_012842745.1_protein.faa_DUSF01000048.1_82@PF00015_full_PFAM.317.525:0.049349[&&NHX:Type=GTDB:gtdb_class=c__Bacilli:gtdb_domain=d__Bacteria:gtdb_family=f__Bacillaceae_J:gtdb_genus=g__Calidifontibacillus:gtdb_order=o__Bacillales_C:gtdb_phylum=p__Firmicutes:gtdb_species=s__Calidifontibacillus sp012842745:heptad=MCP-44H:species=d__Bacteria_p__Firmicutes_c__Bacilli_o__Bacillales_C_f__Bacillaceae_J_g__Calidifontibacillus_s__Calidifontibacillus sp012842745],(RS_GCF_013303125.1_protein.faa_NZ_JABTTE010000002.1_177@PF00015_full_PFAM.317.522:0.0942011[&&NHX:Type=GTDB:gtdb_class=c__Bacilli:gtdb_domain=d__Bacteria:gtdb_family=f__Bacillaceae_J:gtdb_genus=g__Calidifontibacillus:gtdb_order=o__Bacillales_C:gtdb_phylum=p__Firmicutes:gtdb_species=s__Calidifontibacillus erzurumensis:heptad=MCP-44H:species=d__Bacteria_p__Firmicutes_c__Bacilli_o__Bacillales_C_f__Bacillaceae_J_g__Calidifontibacillus_s__Calidifontibacillus erzurumensis],(GB_GCA_016841285.1_protein.faa_JAENZK010000430.1_4@PF00015_full_PFAM.17.246:0.0173706[&&NHX:Type=GTDB:gtdb_class=c__Bacilli:gtdb_domain=d__Bacteria:gtdb_family=f__Bacillaceae_J:gtdb_genus=g__Calidifontibacillus:gtdb_order=o__Bacillales_C:gtdb_phylum=p__Firmicutes:gtdb_species=s__Calidifontibacillus sp016841285:heptad=MCP-44H:species=d__Bacteria_p__Firmicutes_c__Bacilli_o__Bacillales_C_f__Bacillaceae_J_g__Calidifontibacillus_s__Calidifontibacillus sp016841285],(RS_GCF_000307855.1_protein.faa_NZ_AJLR01000039.1_91@PF00015_full_PFAM.301.518:0.0166274[&&NHX:Type=GTDB:gtdb_class=c__Bacilli:gtdb_domain=d__Bacteria:gtdb_family=f__Bacillaceae_J:gtdb_genus=g__Calidifontibacillus:gtdb_order=o__Bacillales_C:gtdb_phylum=p__Firmicutes:gtdb_species=s__Calidifontibacillus azotoformans:heptad=MCP-44H:species=d__Bacteria_p__Firmicutes_c__Bacilli_o__Bacillales_C_f__Bacillaceae_J_g__Calidifontibacillus_s__Calidifontibacillus azotoformans],GB_GCA_012840465.1_protein.faa_DULJ01000067.1_64@PF00015_full_PFAM.311.522:0.0221258[&&NHX:Type=GTDB:gtdb_class=c__Bacilli:gtdb_domain=d__Bacteria:gtdb_family=f__Bacillaceae_J:gtdb_genus=g__Calidifontibacillus:gtdb_order=o__Bacillales_C:gtdb_phylum=p__Firmicutes:gtdb_species=s__Calidifontibacillus sp012840465:heptad=MCP-44H:species=d__Bacteria_p__Firmicutes_c__Bacilli_o__Bacillales_C_f__Bacillaceae_J_g__Calidifontibacillus_s__Calidifontibacillus sp012840465])0.749:0.00597329[&&NHX:Sample_counter=:Type_counter=GTDB--2:capture_class_counter=:capture_domain_counter=:capture_family_counter=:capture_genus_counter=:capture_order_counter=:capture_phylum_counter=:capture_species_counter=:evoltype=D:gtdb_class_counter=c__Bacilli--2:gtdb_domain_counter=d__Bacteria--2:gtdb_family_counter=f__Bacillaceae_J--2:gtdb_genus_counter=g__Calidifontibacillus--2:gtdb_order_counter=o__Bacillales_C--2:gtdb_phylum_counter=p__Firmicutes--2:gtdb_species_counter=s__Calidifontibacillus azotoformans--1||s__Calidifontibacillus sp012840465--1:heptad_counter=MCP-44H--2:lbd_counter=:lca=d__Bacteria:lca_tree=g__Calidifontibacillus:name=N881392:ref_name_counter=])0.95:0.0420126[&&NHX:Sample_counter=:Type_counter=GTDB--3:capture_class_counter=:capture_domain_counter=:capture_family_counter=:capture_genus_counter=:capture_order_counter=:capture_phylum_counter=:capture_species_counter=:evoltype=D:gtdb_class_counter=c__Bacilli--3:gtdb_domain_counter=d__Bacteria--3:gtdb_family_counter=f__Bacillaceae_J--3:gtdb_genus_counter=g__Calidifontibacillus--3:gtdb_order_counter=o__Bacillales_C--3:gtdb_phylum_counter=p__Firmicutes--3:gtdb_species_counter=s__Calidifontibacillus azotoformans--1||s__Calidifontibacillus sp012840465--1||s__Calidifontibacillus sp016841285--1:heptad_counter=MCP-44H--3:lbd_counter=:lca=d__Bacteria:lca_tree=g__Calidifontibacillus:name=N881393:ref_name_counter=])0.82:0.0273741[&&NHX:Sample_counter=:Type_counter=GTDB--4:capture_class_counter=:capture_domain_counter=:capture_family_counter=:capture_genus_counter=:capture_order_counter=:capture_phylum_counter=:capture_species_counter=:evoltype=D:gtdb_class_counter=c__Bacilli--4:gtdb_domain_counter=d__Bacteria--4:gtdb_family_counter=f__Bacillaceae_J--4:gtdb_genus_counter=g__Calidifontibacillus--4:gtdb_order_counter=o__Bacillales_C--4:gtdb_phylum_counter=p__Firmicutes--4:gtdb_species_counter=s__Calidifontibacillus azotoformans--1||s__Calidifontibacillus erzurumensis--1||s__Calidifontibacillus sp012840465--1||s__Calidifontibacillus sp016841285--1:heptad_counter=MCP-44H--4:lbd_counter=:lca=d__Bacteria:lca_tree=g__Calidifontibacillus:name=N881394:ref_name_counter=])0.963:0.0802674[&&NHX:Sample_counter=:Type_counter=GTDB--5:capture_class_counter=:capture_domain_counter=:capture_family_counter=:capture_genus_counter=:capture_order_counter=:capture_phylum_counter=:capture_species_counter=:evoltype=D:gtdb_class_counter=c__Bacilli--5:gtdb_domain_counter=d__Bacteria--5:gtdb_family_counter=f__Bacillaceae_J--5:gtdb_genus_counter=g__Calidifontibacillus--5:gtdb_order_counter=o__Bacillales_C--5:gtdb_phylum_counter=p__Firmicutes--5:gtdb_species_counter=s__Calidifontibacillus azotoformans--1||s__Calidifontibacillus erzurumensis--1||s__Calidifontibacillus sp012840465--1||s__Calidifontibacillus sp012842745--1||s__Calidifontibacillus sp016841285--1:heptad_counter=MCP-44H--5:lbd_counter=:lca=d__Bacteria:lca_tree=g__Calidifontibacillus:name=N881395:ref_name_counter=])0.941:0.0886972[&&NHX:Sample_counter=:Type_counter=GTDB--6:capture_class_counter=:capture_domain_counter=:capture_family_counter=:capture_genus_counter=:capture_order_counter=:capture_phylum_counter=:capture_species_counter=:evoltype=D:gtdb_class_counter=c__Bacilli--6:gtdb_domain_counter=d__Bacteria--6:gtdb_family_counter=f__Bacillaceae_J--6:gtdb_genus_counter=g__Calidifontibacillus--6:gtdb_order_counter=o__Bacillales_C--6:gtdb_phylum_counter=p__Firmicutes--6:gtdb_species_counter=s__Calidifontibacillus azotoformans--1||s__Calidifontibacillus erzurumensis--1||s__Calidifontibacillus oryziterrae--1||s__Calidifontibacillus sp012840465--1||s__Calidifontibacillus sp012842745--1||s__Calidifontibacillus sp016841285--1:heptad_counter=MCP-44H--6:lbd_counter=:lca=d__Bacteria:lca_tree=g__Calidifontibacillus:name=N881396:ref_name_counter=])0.399:0.0484505[&&NHX:Sample_counter=:Type_counter=GTDB--7:capture_class_counter=:capture_domain_counter=:capture_family_counter=:capture_genus_counter=:capture_order_counter=:capture_phylum_counter=:capture_species_counter=:evoltype=D:gtdb_class_counter=c__Bacilli--7:gtdb_domain_counter=d__Bacteria--7:gtdb_family_counter=f__Bacillaceae_J--6||f__Bacillaceae_N--1:gtdb_genus_counter=g__Bacillus_AV--1||g__Calidifontibacillus--6:gtdb_order_counter=o__Bacillales_C--6||o__Bacillales_D--1:gtdb_phylum_counter=p__Firmicutes--7:gtdb_species_counter=s__Bacillus_AV solimangrovi--1||s__Calidifontibacillus azotoformans--1||s__Calidifontibacillus erzurumensis--1||s__Calidifontibacillus oryziterrae--1||s__Calidifontibacillus sp012840465--1||s__Calidifontibacillus sp012842745--1||s__Calidifontibacillus sp016841285--1:heptad_counter=MCP-44H--7:lbd_counter=:lca=d__Bacteria:lca_tree=c__Bacilli:name=N881397:ref_name_counter=])0.957:0.135021[&&NHX:Sample_counter=:Type_counter=GTDB--12:capture_class_counter=:capture_domain_counter=:capture_family_counter=:capture_genus_counter=:capture_order_counter=:capture_phylum_counter=:capture_species_counter=:evoltype=D:gtdb_class_counter=c__Bacilli--12:gtdb_domain_counter=d__Bacteria--12:gtdb_family_counter=f__Bacillaceae_C--1||f__Bacillaceae_J--6||f__Bacillaceae_N--1||f__Planococcaceae--4:gtdb_genus_counter=g__Bacillus_AV--1||g__Calidifontibacillus--6||g__Ureibacillus--4||g__Weizmannia--1:gtdb_order_counter=o__Bacillales_A--4||o__Bacillales_B--1||o__Bacillales_C--6||o__Bacillales_D--1:gtdb_phylum_counter=p__Firmicutes--12:gtdb_species_counter=s__Bacillus_AV solimangrovi--1||s__Calidifontibacillus azotoformans--1||s__Calidifontibacillus erzurumensis--1||s__Calidifontibacillus oryziterrae--1||s__Calidifontibacillus sp012840465--1||s__Calidifontibacillus sp012842745--1||s__Calidifontibacillus sp016841285--1||s__Ureibacillus sp012735355--1||s__Ureibacillus sp017577605--1||s__Ureibacillus thermophilus--1||s__Ureibacillus thermosphaericus--1||s__Weizmannia coagulans_A--1:heptad_counter=MCP-44H--12:lbd_counter=:lca=d__Bacteria:lca_tree=c__Bacilli:name=N881398:ref_name_counter=])0.985:0.129065[&&NHX:Sample_counter=:Type_counter=GTDB--41:capture_class_counter=:capture_domain_counter=:capture_family_counter=:capture_genus_counter=:capture_order_counter=:capture_phylum_counter=:capture_species_counter=:evoltype=D:gtdb_class_counter=c__Bacilli--41:gtdb_domain_counter=d__Bacteria--41:gtdb_family_counter=f__Aeribacillaceae--1||f__Anoxybacillaceae--28||f__Bacillaceae_C--1||f__Bacillaceae_J--6||f__Bacillaceae_N--1||f__Planococcaceae--4:gtdb_genus_counter=g__Aeribacillus--1||g__Anoxybacillus--7||g__Anoxybacillus_A--3||g__Anoxybacillus_B--1||g__Anoxybacillus_C--1||g__Bacillus_AV--1||g__Calidifontibacillus--6||g__Geobacillus--10||g__Parageobacillus--4||g__Saccharococcus--1||g__Thermolongibacillus--1||g__Ureibacillus--4||g__Weizmannia--1:gtdb_order_counter=o__Bacillales--29||o__Bacillales_A--4||o__Bacillales_B--1||o__Bacillales_C--6||o__Bacillales_D--1:gtdb_phylum_counter=p__Firmicutes--41:gtdb_species_counter=s__Aeribacillus composti--1||s__Anoxybacillus ayderensis--1||s__Anoxybacillus flavithermus--1||s__Anoxybacillus flavithermus_E--1||s__Anoxybacillus gonensis--1||s__Anoxybacillus mongoliensis--1||s__Anoxybacillus tengchongensis--1||s__Anoxybacillus thermarum--1||s__Anoxybacillus_A amylolyticus--1||s__Anoxybacillus_A rupiensis--1||s__Anoxybacillus_A voinovskiensis--1||s__Anoxybacillus_B vitaminiphilus--1||s__Anoxybacillus_C caldiproteolyticus--1||s__Bacillus_AV solimangrovi--1||s__Calidifontibacillus azotoformans--1||s__Calidifontibacillus erzurumensis--1||s__Calidifontibacillus oryziterrae--1||s__Calidifontibacillus sp012840465--1||s__Calidifontibacillus sp012842745--1||s__Calidifontibacillus sp016841285--1||s__Geobacillus icigianus--1||s__Geobacillus jurassicus--1||s__Geobacillus lituanicus--1||s__Geobacillus proteiniphilus--1||s__Geobacillus sp002077765--1||s__Geobacillus subterraneus--1||s__Geobacillus thermoleovorans--1||s__Geobacillus thermoleovorans_A--1||s__Geobacillus vulcani--1||s__Geobacillus zalihae--1||s__Parageobacillus thermantarcticus--1||s__Parageobacillus thermoglucosidasius--1||s__Parageobacillus thermoglucosidasius_A--1||s__Parageobacillus toebii--1||s__Saccharococcus thermophilus--1||s__Thermolongibacillus altinsuensis--1||s__Ureibacillus sp012735355--1||s__Ureibacillus sp017577605--1||s__Ureibacillus thermophilus--1||s__Ureibacillus thermosphaericus--1||s__Weizmannia coagulans_A--1:heptad_counter=MCP-44H--41:lbd_counter=:lca=d__Bacteria:lca_tree=c__Bacilli:name=N881399:ref_name_counter=])0.816:0.039042[&&NHX:Sample_counter=rhizpot1--2||rhizpot3--2||rhiztom3--1:Type_counter=GTDB--63||capture--5:besthit_avg=84.85:besthit_max=85.6:besthit_min=84.1:besthit_std=1.0606601717798212:besthit_sum=169.7:bitscore_avg=187.5:bitscore_max=191.0:bitscore_min=184.0:bitscore_std=4.949747468305833:bitscore_sum=375.0:capture_class_counter=c__Alphaproteobacteria--2||c__Bacilli--2||c__Desulfuromonadia--1:capture_domain_counter=d__Bacteria--5:capture_family_counter=f__Maricaulaceae--1||f__NBRC-103111--2||f__Pseudopelobacteraceae--1||f__Sphingomonadaceae--1:capture_genus_counter=g__JACRCG01--1||g__Oceanicaulis--1||g__Paenibacillus_E--2||g__Sphingomonas--1:capture_order_counter=o__Caulobacterales--1||o__Geobacterales--1||o__Paenibacillales--2||o__Sphingomonadales--1:capture_phylum_counter=p__Desulfobacterota--1||p__Firmicutes--2||p__Proteobacteria--2:capture_species_counter=s__JACRCG01 sp014380135--1||s__Oceanicaulis sp000152745--1||s__Paenibacillus_E sp000620565--2||s__Sphingomonas sp016107325--1:evalue_avg=3.7467e-60:evalue_max=7.48e-60:evalue_min=1.34e-62:evalue_std=5.279683492407475e-60:evalue_sum=7.4934e-60:evoltype=D:gapopen_avg=0.0:gapopen_max=0.0:gapopen_min=0.0:gapopen_std=0.0:gapopen_sum=0.0:gtdb_class_counter=c__Bacilli--63:gtdb_domain_counter=d__Bacteria--63:gtdb_family_counter=f__Aeribacillaceae--1||f__Amphibacillaceae--2||f__Anoxybacillaceae--28||f__Bacillaceae_C--1||f__Bacillaceae_D--1||f__Bacillaceae_F--2||f__Bacillaceae_J--6||f__Bacillaceae_N--1||f__DSM-1321--1||f__Domibacillaceae--4||f__Marinococcaceae--3||f__Planococcaceae--13:gtdb_genus_counter=g__45385--1||g__Aeribacillus--1||g__Alteribacillus--2||g__Anoxybacillus--7||g__Anoxybacillus_A--3||g__Anoxybacillus_B--1||g__Anoxybacillus_C--1||g__Bacillus_AP--1||g__Bacillus_AV--1||g__Bacillus_BN--1||g__Bacillus_O--1||g__Calidifontibacillus--6||g__Domibacillus--3||g__FJAT-45350--2||g__Geobacillus--10||g__Parageobacillus--4||g__Pseudogracilibacillus--2||g__Saccharococcus--1||g__Sporosarcina--9||g__Thermolongibacillus--1||g__Ureibacillus--4||g__Weizmannia--1:gtdb_order_counter=o__Bacillales--29||o__Bacillales_A--13||o__Bacillales_B--6||o__Bacillales_C--6||o__Bacillales_D--3||o__Bacillales_H--6:gtdb_phylum_counter=p__Firmicutes--63:gtdb_species_counter=s__45385 sp002156385--1||s__Aeribacillus composti--1||s__Alteribacillus persepolensis--1||s__Alteribacillus sp009765375--1||s__Anoxybacillus ayderensis--1||s__Anoxybacillus flavithermus--1||s__Anoxybacillus flavithermus_E--1||s__Anoxybacillus gonensis--1||s__Anoxybacillus mongoliensis--1||s__Anoxybacillus tengchongensis--1||s__Anoxybacillus thermarum--1||s__Anoxybacillus_A amylolyticus--1||s__Anoxybacillus_A rupiensis--1||s__Anoxybacillus_A voinovskiensis--1||s__Anoxybacillus_B vitaminiphilus--1||s__Anoxybacillus_C caldiproteolyticus--1||s__Bacillus_AP aidingensis--1||s__Bacillus_AV solimangrovi--1||s__Bacillus_BN tepidiphilus--1||s__Bacillus_O sp014896555--1||s__Calidifontibacillus azotoformans--1||s__Calidifontibacillus erzurumensis--1||s__Calidifontibacillus oryziterrae--1||s__Calidifontibacillus sp012840465--1||s__Calidifontibacillus sp012842745--1||s__Calidifontibacillus sp016841285--1||s__Domibacillus antri--1||s__Domibacillus indicus--1||s__Domibacillus tundrae--1||s__FJAT-45350 sp002335805--2||s__Geobacillus icigianus--1||s__Geobacillus jurassicus--1||s__Geobacillus lituanicus--1||s__Geobacillus proteiniphilus--1||s__Geobacillus sp002077765--1||s__Geobacillus subterraneus--1||s__Geobacillus thermoleovorans--1||s__Geobacillus thermoleovorans_A--1||s__Geobacillus vulcani--1||s__Geobacillus zalihae--1||s__Parageobacillus thermantarcticus--1||s__Parageobacillus thermoglucosidasius--1||s__Parageobacillus thermoglucosidasius_A--1||s__Parageobacillus toebii--1||s__Pseudogracilibacillus auburnensis--1||s__Pseudogracilibacillus intestinigallinarum--1||s__Saccharococcus thermophilus--1||s__Sporosarcina newyorkensis--1||s__Sporosarcina sp002077155--1||s__Sporosarcina sp002743255--1||s__Sporosarcina sp002743375--1||s__Sporosarcina sp003351785--1||s__Sporosarcina sp009650995--1||s__Sporosarcina sp009651005--1||s__Sporosarcina ureae_B--1||s__Sporosarcina ureae_C--1||s__Thermolongibacillus altinsuensis--1||s__Ureibacillus sp012735355--1||s__Ureibacillus sp017577605--1||s__Ureibacillus thermophilus--1||s__Ureibacillus thermosphaericus--1||s__Weizmannia coagulans_A--1:heptad_counter=MCP-38H--3||MCP-44H--65:lbd_counter=:lca=d__Bacteria:lca_tree=c__Bacilli:length_avg=122.0:length_max=126.0:length_min=118.0:length_std=5.656854249492381:length_sum=244.0:mismatch_avg=18.5:mismatch_max=20.0:mismatch_min=17.0:mismatch_std=2.1213203435596424:mismatch_sum=37.0:name=N881400:qcovhsp_avg=99.2:qcovhsp_max=99.2:qcovhsp_min=99.2:qcovhsp_std=0.0:qcovhsp_sum=198.4:qend_avg=122.0:qend_max=126.0:qend_min=118.0:qend_std=5.656854249492381:qend_sum=244.0:qstart_avg=1.0:qstart_max=1.0:qstart_min=1.0:qstart_std=0.0:qstart_sum=2.0:ref_name_counter=RS_GCF_000970685.1_protein.faa_NZ_LAJB01000002.1_189@PF00015_full_PFAM.317.519--2:scovhsp_avg=60.4:scovhsp_max=62.4:scovhsp_min=58.4:scovhsp_std=2.8284271247461903:scovhsp_sum=120.8:send_avg=137.0:send_max=141.0:send_min=133.0:send_std=5.656854249492381:send_sum=274.0:sstart_avg=16.0:sstart_max=16.0:sstart_min=16.0:sstart_std=0.0:sstart_sum=32.0],(((RS_GCF_000430625.1_protein.faa_NZ_AUMJ01000015.1_26@PF00015_full_PFAM.316.525:0.308154[&&NHX:Type=GTDB:gtdb_class=c__Bacilli:gtdb_domain=d__Bacteria:gtdb_family=f__Aneurinibacillaceae:gtdb_genus=g__Aneurinibacillus_B:gtdb_order=o__Aneurinibacillales:gtdb_phylum=p__Firmicutes:gtdb_species=s__Aneurinibacillus_B terranovensis:heptad=MCP-44H:species=d__Bacteria_p__Firmicutes_c__Bacilli_o__Aneurinibacillales_f__Aneurinibacillaceae_g__Aneurinibacillus_B_s__Aneurinibacillus_B terranovensis],(RS_GCF_002355375.1_protein.faa_NZ_AP017312.1_1025@PF00015_full_PFAM.316.519:0.191571[&&NHX:Type=GTDB:gtdb_class=c__Bacilli:gtdb_domain=d__Bacteria:gtdb_family=f__Aneurinibacillaceae:gtdb_genus=g__Aneurinibacillus:gtdb_order=o__Aneurinibacillales:gtdb_phylum=p__Firmicutes:gtdb_species=s__Aneurinibacillus soli:heptad=MCP-44H:species=d__Bacteria_p__Firmicutes_c__Bacilli_o__Aneurinibacillales_f__Aneurinibacillaceae_g__Aneurinibacillus_s__Aneurinibacillus soli],(RS_GCF_900117315.1_protein.faa_NZ_LT630337.1_3916@PF00015_full_PFAM.299.516:0.312057[&&NHX:Type=GTDB:gtdb_class=c__Bacilli:gtdb_domain=d__Bacteria:gtdb_family=f__DSM-18226:gtdb_genus=g__Bacillus_BE:gtdb_order=o__Bacillales_B:gtdb_phylum=p__Firmicutes:gtdb_species=s__Bacillus_BE massilionigeriensis:heptad=MCP-44H:species=d__Bacteria_p__Firmicutes_c__Bacilli_o__Bacillales_B_f__DSM-18226_g__Bacillus_BE_s__Bacillus_BE massilionigeriensis],(RS_GCF_007991215.1_protein.faa_NZ_BJXX01000019.1_27@PF00015_full_PFAM.325.527:0.0692765[&&NHX:Type=GTDB:gtdb_class=c__Bacilli:gtdb_domain=d__Bacteria:gtdb_family=f__Aneurinibacillaceae:gtdb_genus=g__Aneurinibacillus:gtdb_order=o__Aneurinibacillales:gtdb_phylum=p__Firmicutes:gtdb_species=s__Aneurinibacillus danicus:heptad=MCP-44H:species=d__Bacteria_p__Firmicutes_c__Bacilli_o__Aneurinibacillales_f__Aneurinibacillaceae_g__Aneurinibacillus_s__Aneurinibacillus danicus],(RS_GCF_000466385.1_protein.faa_NZ_KE952784.1_27@PF00015_full_PFAM.316.523:0.0169457[&&NHX:Type=GTDB:gtdb_class=c__Bacilli:gtdb_domain=d__Bacteria:gtdb_family=f__Aneurinibacillaceae:gtdb_genus=g__Aneurinibacillus:gtdb_order=o__Aneurinibacillales:gtdb_phylum=p__Firmicutes:gtdb_species=s__Aneurinibacillus aneurinilyticus:heptad=MCP-44H:species=d__Bacteria_p__Firmicutes_c__Bacilli_o__Aneurinibacillales_f__Aneurinibacillaceae_g__Aneurinibacillus_s__Aneurinibacillus aneurinilyticus],(RS_GCF_001274715.1_protein.faa_NZ_LGUG01000004.1_833@PF00015_full_PFAM.313.528:5e-09[&&NHX:Type=GTDB:gtdb_class=c__Bacilli:gtdb_domain=d__Bacteria:gtdb_family=f__Aneurinibacillaceae:gtdb_genus=g__Aneurinibacillus:gtdb_order=o__Aneurinibacillales:gtdb_phylum=p__Firmicutes:gtdb_species=s__Aneurinibacillus migulanus:heptad=MCP-44H:species=d__Bacteria_p__Firmicutes_c__Bacilli_o__Aneurinibacillales_f__Aneurinibacillaceae_g__Aneurinibacillus_s__Aneurinibacillus migulanus],45814023-b846-4ca8-887d-c6b592fc7098_3@MCPsignal.66.214:0.0158847[&&NHX:Sample=rhiztom3:Type=capture:besthit=85.1:bitscore=216.0:capture_class=c__Bacilli:capture_domain=d__Bacteria:capture_family=f__Aneurinibacillaceae:capture_genus=g__Aneurinibacillus:capture_order=o__Aneurinibacillales:capture_phylum=p__Firmicutes:capture_species=s__Aneurinibacillus migulanus:evalue=4.37e-72:gapopen=0.0:heptad=MCP-44H:length=148.0:mismatch=22.0:qcovhsp=100.0:qend=148.0:qstart=1.0:ref_name=RS_GCF_001274715.1_protein.faa_NZ_LGUG01000004.1_833@PF00015_full_PFAM.313.528:scovhsp=68.8:send=159.0:sstart=12.0])0.937:0.0236018[&&NHX:Sample_counter=rhiztom3--1:Type_counter=GTDB--1||capture--1:besthit_avg=85.1:besthit_max=85.1:besthit_min=85.1:besthit_std=0:besthit_sum=85.1:bitscore_avg=216.0:bitscore_max=216.0:bitscore_min=216.0:bitscore_std=0:bitscore_sum=216.0:capture_class_counter=c__Bacilli--1:capture_domain_counter=d__Bacteria--1:capture_family_counter=f__Aneurinibacillaceae--1:capture_genus_counter=g__Aneurinibacillus--1:capture_order_counter=o__Aneurinibacillales--1:capture_phylum_counter=p__Firmicutes--1:capture_species_counter=s__Aneurinibacillus migulanus--1:evalue_avg=4.37e-72:evalue_max=4.37e-72:evalue_min=4.37e-72:evalue_std=0:evalue_sum=4.37e-72:gapopen_avg=0.0:gapopen_max=0.0:gapopen_min=0.0:gapopen_std=0:gapopen_sum=0.0:gtdb_class_counter=c__Bacilli--1:gtdb_domain_counter=d__Bacteria--1:gtdb_family_counter=f__Aneurinibacillaceae--1:gtdb_genus_counter=g__Aneurinibacillus--1:gtdb_order_counter=o__Aneurinibacillales--1:gtdb_phylum_counter=p__Firmicutes--1:gtdb_species_counter=s__Aneurinibacillus migulanus--1:heptad_counter=MCP-44H--2:lbd_counter=:lca_tree=s__Aneurinibacillus migulanus:length_avg=148.0:length_max=148.0:length_min=148.0:length_std=0:length_sum=148.0:mismatch_avg=22.0:mismatch_max=22.0:mismatch_min=22.0:mismatch_std=0:mismatch_sum=22.0:name=N881408:qcovhsp_avg=100.0:qcovhsp_max=100.0:qcovhsp_min=100.0:qcovhsp_std=0:qcovhsp_sum=100.0:qend_avg=148.0:qend_max=148.0:qend_min=148.0:qend_std=0:qend_sum=148.0:qstart_avg=1.0:qstart_max=1.0:qstart_min=1.0:qstart_std=0:qstart_sum=1.0:ref_name_counter=RS_GCF_001274715.1_protein.faa_NZ_LGUG01000004.1_833@PF00015_full_PFAM.313.528--1:scovhsp_avg=68.8:scovhsp_max=68.8:scovhsp_min=68.8:scovhsp_std=0:scovhsp_sum=68.8:send_avg=159.0:send_max=159.0:send_min=159.0:send_std=0:send_sum=159.0:sstart_avg=12.0:sstart_max=12.0:sstart_min=12.0:sstart_std=0:sstart_sum=12.0])0.989:0.0860774[&&NHX:Sample_counter=rhiztom3--1:Type_counter=GTDB--2||capture--1:besthit_avg=85.1:besthit_max=85.1:besthit_min=85.1:besthit_std=0:besthit_sum=85.1:bitscore_avg=216.0:bitscore_max=216.0:bitscore_min=216.0:bitscore_std=0:bitscore_sum=216.0:capture_class_counter=c__Bacilli--1:capture_domain_counter=d__Bacteria--1:capture_family_counter=f__Aneurinibacillaceae--1:capture_genus_counter=g__Aneurinibacillus--1:capture_order_counter=o__Aneurinibacillales--1:capture_phylum_counter=p__Firmicutes--1:capture_species_counter=s__Aneurinibacillus migulanus--1:evalue_avg=4.37e-72:evalue_max=4.37e-72:evalue_min=4.37e-72:evalue_std=0:evalue_sum=4.37e-72:gapopen_avg=0.0:gapopen_max=0.0:gapopen_min=0.0:gapopen_std=0:gapopen_sum=0.0:gtdb_class_counter=c__Bacilli--2:gtdb_domain_counter=d__Bacteria--2:gtdb_family_counter=f__Aneurinibacillaceae--2:gtdb_genus_counter=g__Aneurinibacillus--2:gtdb_order_counter=o__Aneurinibacillales--2:gtdb_phylum_counter=p__Firmicutes--2:gtdb_species_counter=s__Aneurinibacillus aneurinilyticus--1||s__Aneurinibacillus migulanus--1:heptad_counter=MCP-44H--3:lbd_counter=:lca_tree=g__Aneurinibacillus:length_avg=148.0:length_max=148.0:length_min=148.0:length_std=0:length_sum=148.0:mismatch_avg=22.0:mismatch_max=22.0:mismatch_min=22.0:mismatch_std=0:mismatch_sum=22.0:name=N881409:qcovhsp_avg=100.0:qcovhsp_max=100.0:qcovhsp_min=100.0:qcovhsp_std=0:qcovhsp_sum=100.0:qend_avg=148.0:qend_max=148.0:qend_min=148.0:qend_std=0:qend_sum=148.0:qstart_avg=1.0:qstart_max=1.0:qstart_min=1.0:qstart_std=0:qstart_sum=1.0:ref_name_counter=RS_GCF_001274715.1_protein.faa_NZ_LGUG01000004.1_833@PF00015_full_PFAM.313.528--1:scovhsp_avg=68.8:scovhsp_max=68.8:scovhsp_min=68.8:scovhsp_std=0:scovhsp_sum=68.8:send_avg=159.0:send_max=159.0:send_min=159.0:send_std=0:send_sum=159.0:sstart_avg=12.0:sstart_max=12.0:sstart_min=12.0:sstart_std=0:sstart_sum=12.0])0.861:0.0456211[&&NHX:Sample_counter=rhiztom3--1:Type_counter=GTDB--3||capture--1:besthit_avg=85.1:besthit_max=85.1:besthit_min=85.1:besthit_std=0:besthit_sum=85.1:bitscore_avg=216.0:bitscore_max=216.0:bitscore_min=216.0:bitscore_std=0:bitscore_sum=216.0:capture_class_counter=c__Bacilli--1:capture_domain_counter=d__Bacteria--1:capture_family_counter=f__Aneurinibacillaceae--1:capture_genus_counter=g__Aneurinibacillus--1:capture_order_counter=o__Aneurinibacillales--1:capture_phylum_counter=p__Firmicutes--1:capture_species_counter=s__Aneurinibacillus migulanus--1:evalue_avg=4.37e-72:evalue_max=4.37e-72:evalue_min=4.37e-72:evalue_std=0:evalue_sum=4.37e-72:gapopen_avg=0.0:gapopen_max=0.0:gapopen_min=0.0:gapopen_std=0:gapopen_sum=0.0:gtdb_class_counter=c__Bacilli--3:gtdb_domain_counter=d__Bacteria--3:gtdb_family_counter=f__Aneurinibacillaceae--3:gtdb_genus_counter=g__Aneurinibacillus--3:gtdb_order_counter=o__Aneurinibacillales--3:gtdb_phylum_counter=p__Firmicutes--3:gtdb_species_counter=s__Aneurinibacillus aneurinilyticus--1||s__Aneurinibacillus danicus--1||s__Aneurinibacillus migulanus--1:heptad_counter=MCP-44H--4:lbd_counter=:lca_tree=g__Aneurinibacillus:length_avg=148.0:length_max=148.0:length_min=148.0:length_std=0:length_sum=148.0:mismatch_avg=22.0:mismatch_max=22.0:mismatch_min=22.0:mismatch_std=0:mismatch_sum=22.0:name=N881410:qcovhsp_avg=100.0:qcovhsp_max=100.0:qcovhsp_min=100.0:qcovhsp_std=0:qcovhsp_sum=100.0:qend_avg=148.0:qend_max=148.0:qend_min=148.0:qend_std=0:qend_sum=148.0:qstart_avg=1.0:qstart_max=1.0:qstart_min=1.0:qstart_std=0:qstart_sum=1.0:ref_name_counter=RS_GCF_001274715.1_protein.faa_NZ_LGUG01000004.1_833@PF00015_full_PFAM.313.528--1:scovhsp_avg=68.8:scovhsp_max=68.8:scovhsp_min=68.8:scovhsp_std=0:scovhsp_sum=68.8:send_avg=159.0:send_max=159.0:send_min=159.0:send_std=0:send_sum=159.0:sstart_avg=12.0:sstart_max=12.0:sstart_min=12.0:sstart_std=0:sstart_sum=12.0])0.819:0.0799017[&&NHX:Sample_counter=rhiztom3--1:Type_counter=GTDB--4||capture--1:besthit_avg=85.1:besthit_max=85.1:besthit_min=85.1:besthit_std=0:besthit_sum=85.1:bitscore_avg=216.0:bitscore_max=216.0:bitscore_min=216.0:bitscore_std=0:bitscore_sum=216.0:capture_class_counter=c__Bacilli--1:capture_domain_counter=d__Bacteria--1:capture_family_counter=f__Aneurinibacillaceae--1:capture_genus_counter=g__Aneurinibacillus--1:capture_order_counter=o__Aneurinibacillales--1:capture_phylum_counter=p__Firmicutes--1:capture_species_counter=s__Aneurinibacillus migulanus--1:evalue_avg=4.37e-72:evalue_max=4.37e-72:evalue_min=4.37e-72:evalue_std=0:evalue_sum=4.37e-72:gapopen_avg=0.0:gapopen_max=0.0:gapopen_min=0.0:gapopen_std=0:gapopen_sum=0.0:gtdb_class_counter=c__Bacilli--4:gtdb_domain_counter=d__Bacteria--4:gtdb_family_counter=f__Aneurinibacillaceae--3||f__DSM-18226--1:gtdb_genus_counter=g__Aneurinibacillus--3||g__Bacillus_BE--1:gtdb_order_counter=o__Aneurinibacillales--3||o__Bacillales_B--1:gtdb_phylum_counter=p__Firmicutes--4:gtdb_species_counter=s__Aneurinibacillus aneurinilyticus--1||s__Aneurinibacillus danicus--1||s__Aneurinibacillus migulanus--1||s__Bacillus_BE massilionigeriensis--1:heptad_counter=MCP-44H--5:lbd_counter=:lca_tree=c__Bacilli:length_avg=148.0:length_max=148.0:length_min=148.0:length_std=0:length_sum=148.0:mismatch_avg=22.0:mismatch_max=22.0:mismatch_min=22.0:mismatch_std=0:mismatch_sum=22.0:name=N881411:qcovhsp_avg=100.0:qcovhsp_max=100.0:qcovhsp_min=100.0:qcovhsp_std=0:qcovhsp_sum=100.0:qend_avg=148.0:qend_max=148.0:qend_min=148.0:qend_std=0:qend_sum=148.0:qstart_avg=1.0:qstart_max=1.0:qstart_min=1.0:qstart_std=0:qstart_sum=1.0:ref_name_counter=RS_GCF_001274715.1_protein.faa_NZ_LGUG01000004.1_833@PF00015_full_PFAM.313.528--1:scovhsp_avg=68.8:scovhsp_max=68.8:scovhsp_min=68.8:scovhsp_std=0:scovhsp_sum=68.8:send_avg=159.0:send_max=159.0:send_min=159.0:send_std=0:send_sum=159.0:sstart_avg=12.0:sstart_max=12.0:sstart_min=12.0:sstart_std=0:sstart_sum=12.0])0.941:0.0921076[&&NHX:Sample_counter=rhiztom3--1:Type_counter=GTDB--5||capture--1:besthit_avg=85.1:besthit_max=85.1:besthit_min=85.1:besthit_std=0:besthit_sum=85.1:bitscore_avg=216.0:bitscore_max=216.0:bitscore_min=216.0:bitscore_std=0:bitscore_sum=216.0:capture_class_counter=c__Bacilli--1:capture_domain_counter=d__Bacteria--1:capture_family_counter=f__Aneurinibacillaceae--1:capture_genus_counter=g__Aneurinibacillus--1:capture_order_counter=o__Aneurinibacillales--1:capture_phylum_counter=p__Firmicutes--1:capture_species_counter=s__Aneurinibacillus migulanus--1:evalue_avg=4.37e-72:evalue_max=4.37e-72:evalue_min=4.37e-72:evalue_std=0:evalue_sum=4.37e-72:gapopen_avg=0.0:gapopen_max=0.0:gapopen_min=0.0:gapopen_std=0:gapopen_sum=0.0:gtdb_class_counter=c__Bacilli--5:gtdb_domain_counter=d__Bacteria--5:gtdb_family_counter=f__Aneurinibacillaceae--4||f__DSM-18226--1:gtdb_genus_counter=g__Aneurinibacillus--4||g__Bacillus_BE--1:gtdb_order_counter=o__Aneurinibacillales--4||o__Bacillales_B--1:gtdb_phylum_counter=p__Firmicutes--5:gtdb_species_counter=s__Aneurinibacillus aneurinilyticus--1||s__Aneurinibacillus danicus--1||s__Aneurinibacillus migulanus--1||s__Aneurinibacillus soli--1||s__Bacillus_BE massilionigeriensis--1:heptad_counter=MCP-44H--6:lbd_counter=:lca_tree=c__Bacilli:length_avg=148.0:length_max=148.0:length_min=148.0:length_std=0:length_sum=148.0:mismatch_avg=22.0:mismatch_max=22.0:mismatch_min=22.0:mismatch_std=0:mismatch_sum=22.0:name=N881412:qcovhsp_avg=100.0:qcovhsp_max=100.0:qcovhsp_min=100.0:qcovhsp_std=0:qcovhsp_sum=100.0:qend_avg=148.0:qend_max=148.0:qend_min=148.0:qend_std=0:qend_sum=148.0:qstart_avg=1.0:qstart_max=1.0:qstart_min=1.0:qstart_std=0:qstart_sum=1.0:ref_name_counter=RS_GCF_001274715.1_protein.faa_NZ_LGUG01000004.1_833@PF00015_full_PFAM.313.528--1:scovhsp_avg=68.8:scovhsp_max=68.8:scovhsp_min=68.8:scovhsp_std=0:scovhsp_sum=68.8:send_avg=159.0:send_max=159.0:send_min=159.0:send_std=0:send_sum=159.0:sstart_avg=12.0:sstart_max=12.0:sstart_min=12.0:sstart_std=0:sstart_sum=12.0])0.989:0.14462[&&NHX:Sample_counter=rhiztom3--1:Type_counter=GTDB--6||capture--1:besthit_avg=85.1:besthit_max=85.1:besthit_min=85.1:besthit_std=0:besthit_sum=85.1:bitscore_avg=216.0:bitscore_max=216.0:bitscore_min=216.0:bitscore_std=0:bitscore_sum=216.0:capture_class_counter=c__Bacilli--1:capture_domain_counter=d__Bacteria--1:capture_family_counter=f__Aneurinibacillaceae--1:capture_genus_counter=g__Aneurinibacillus--1:capture_order_counter=o__Aneurinibacillales--1:capture_phylum_counter=p__Firmicutes--1:capture_species_counter=s__Aneurinibacillus migulanus--1:evalue_avg=4.37e-72:evalue_max=4.37e-72:evalue_min=4.37e-72:evalue_std=0:evalue_sum=4.37e-72:gapopen_avg=0.0:gapopen_max=0.0:gapopen_min=0.0:gapopen_std=0:gapopen_sum=0.0:gtdb_class_counter=c__Bacilli--6:gtdb_domain_counter=d__Bacteria--6:gtdb_family_counter=f__Aneurinibacillaceae--5||f__DSM-18226--1:gtdb_genus_counter=g__Aneurinibacillus--4||g__Aneurinibacillus_B--1||g__Bacillus_BE--1:gtdb_order_counter=o__Aneurinibacillales--5||o__Bacillales_B--1:gtdb_phylum_counter=p__Firmicutes--6:gtdb_species_counter=s__Aneurinibacillus aneurinilyticus--1||s__Aneurinibacillus danicus--1||s__Aneurinibacillus migulanus--1||s__Aneurinibacillus soli--1||s__Aneurinibacillus_B terranovensis--1||s__Bacillus_BE massilionigeriensis--1:heptad_counter=MCP-44H--7:lbd_counter=:lca_tree=c__Bacilli:length_avg=148.0:length_max=148.0:length_min=148.0:length_std=0:length_sum=148.0:mismatch_avg=22.0:mismatch_max=22.0:mismatch_min=22.0:mismatch_std=0:mismatch_sum=22.0:name=N881413:qcovhsp_avg=100.0:qcovhsp_max=100.0:qcovhsp_min=100.0:qcovhsp_std=0:qcovhsp_sum=100.0:qend_avg=148.0:qend_max=148.0:qend_min=148.0:qend_std=0:qend_sum=148.0:qstart_avg=1.0:qstart_max=1.0:qstart_min=1.0:qstart_std=0:qstart_sum=1.0:ref_name_counter=RS_GCF_001274715.1_protein.faa_NZ_LGUG01000004.1_833@PF00015_full_PFAM.313.528--1:scovhsp_avg=68.8:scovhsp_max=68.8:scovhsp_min=68.8:scovhsp_s
```
