## Supplementary material for "Unveiling the hidden biodiversity of microbial chemoreceptor genes in the rare biosphere": MCPsignal_captured_gtdbr207.nw (part 1205 of 1806)

```
td=0:scovhsp_sum=68.8:send_avg=159.0:send_max=159.0:send_min=159.0:send_std=0:send_sum=159.0:sstart_avg=12.0:sstart_max=12.0:sstart_min=12.0:sstart_std=0:sstart_sum=12.0],(RS_GCF_004123195.1_protein.faa_NZ_SDLI01000001.1_46@PF00015_full_PFAM.323.529:0.0627796[&&NHX:Type=GTDB:gtdb_class=c__Bacilli:gtdb_domain=d__Bacteria:gtdb_family=f__RAOX-1:gtdb_genus=g__YIM-78166:gtdb_order=o__Aneurinibacillales:gtdb_phylum=p__Firmicutes:gtdb_species=s__YIM-78166 sp004123195:heptad=MCP-44H:species=d__Bacteria_p__Firmicutes_c__Bacilli_o__Aneurinibacillales_f__RAOX-1_g__YIM-78166_s__YIM-78166 sp004123195],RS_GCF_004522215.1_protein.faa_NZ_SDLR01000002.1_295@PF00015_full_PFAM.317.481:0.118911[&&NHX:Type=GTDB:gtdb_class=c__Bacilli:gtdb_domain=d__Bacteria:gtdb_family=f__RAOX-1:gtdb_genus=g__YIM-78166:gtdb_order=o__Aneurinibacillales:gtdb_phylum=p__Firmicutes:gtdb_species=s__YIM-78166 sp004522215:heptad=MCP-44H:species=d__Bacteria_p__Firmicutes_c__Bacilli_o__Aneurinibacillales_f__RAOX-1_g__YIM-78166_s__YIM-78166 sp004522215])1:0.290754[&&NHX:Sample_counter=:Type_counter=GTDB--2:capture_class_counter=:capture_domain_counter=:capture_family_counter=:capture_genus_counter=:capture_order_counter=:capture_phylum_counter=:capture_species_counter=:evoltype=D:gtdb_class_counter=c__Bacilli--2:gtdb_domain_counter=d__Bacteria--2:gtdb_family_counter=f__RAOX-1--2:gtdb_genus_counter=g__YIM-78166--2:gtdb_order_counter=o__Aneurinibacillales--2:gtdb_phylum_counter=p__Firmicutes--2:gtdb_species_counter=s__YIM-78166 sp004123195--1||s__YIM-78166 sp004522215--1:heptad_counter=MCP-44H--2:lbd_counter=:lca=d__Bacteria:lca_tree=g__YIM-78166:name=N881416:ref_name_counter=])0.912:0.0815424[&&NHX:Sample_counter=rhiztom3--1:Type_counter=GTDB--8||capture--1:besthit_avg=85.1:besthit_max=85.1:besthit_min=85.1:besthit_std=0:besthit_sum=85.1:bitscore_avg=216.0:bitscore_max=216.0:bitscore_min=216.0:bitscore_std=0:bitscore_sum=216.0:capture_class_counter=c__Bacilli--1:capture_domain_counter=d__Bacteria--1:capture_family_counter=f__Aneurinibacillaceae--1:capture_genus_counter=g__Aneurinibacillus--1:capture_order_counter=o__Aneurinibacillales--1:capture_phylum_counter=p__Firmicutes--1:capture_species_counter=s__Aneurinibacillus migulanus--1:evalue_avg=4.37e-72:evalue_max=4.37e-72:evalue_min=4.37e-72:evalue_std=0:evalue_sum=4.37e-72:gapopen_avg=0.0:gapopen_max=0.0:gapopen_min=0.0:gapopen_std=0:gapopen_sum=0.0:gtdb_class_counter=c__Bacilli--8:gtdb_domain_counter=d__Bacteria--8:gtdb_family_counter=f__Aneurinibacillaceae--5||f__DSM-18226--1||f__RAOX-1--2:gtdb_genus_counter=g__Aneurinibacillus--4||g__Aneurinibacillus_B--1||g__Bacillus_BE--1||g__YIM-78166--2:gtdb_order_counter=o__Aneurinibacillales--7||o__Bacillales_B--1:gtdb_phylum_counter=p__Firmicutes--8:gtdb_species_counter=s__Aneurinibacillus aneurinilyticus--1||s__Aneurinibacillus danicus--1||s__Aneurinibacillus migulanus--1||s__Aneurinibacillus soli--1||s__Aneurinibacillus_B terranovensis--1||s__Bacillus_BE massilionigeriensis--1||s__YIM-78166 sp004123195--1||s__YIM-78166 sp004522215--1:heptad_counter=MCP-44H--9:lbd_counter=:lca_tree=c__Bacilli:length_avg=148.0:length_max=148.0:length_min=148.0:length_std=0:length_sum=148.0:mismatch_avg=22.0:mismatch_max=22.0:mismatch_min=22.0:mismatch_std=0:mismatch_sum=22.0:name=N881417:qcovhsp_avg=100.0:qcovhsp_max=100.0:qcovhsp_min=100.0:qcovhsp_std=0:qcovhsp_sum=100.0:qend_avg=148.0:qend_max=148.0:qend_min=148.0:qend_std=0:qend_sum=148.0:qstart_avg=1.0:qstart_max=1.0:qstart_min=1.0:qstart_std=0:qstart_sum=1.0:ref_name_counter=RS_GCF_001274715.1_protein.faa_NZ_LGUG01000004.1_833@PF00015_full_PFAM.313.528--1:scovhsp_avg=68.8:scovhsp_max=68.8:scovhsp_min=68.8:scovhsp_std=0:scovhsp_sum=68.8:send_avg=159.0:send_max=159.0:send_min=159.0:send_std=0:send_sum=159.0:sstart_avg=12.0:sstart_max=12.0:sstart_min=12.0:sstart_std=0:sstart_sum=12.0],(RS_GCF_014644735.1_protein.faa_NZ_BMKZ01000001.1_23@PF00015_full_PFAM.311.526:0.550612[&&NHX:Type=GTDB:gtdb_class=c__Bacilli:gtdb_domain=d__Bacteria:gtdb_family=f__Caldalkalibacillaceae:gtdb_genus=g__Caldalkalibacillus:gtdb_order=o__Caldalkalibacillales:gtdb_phylum=p__Firmicutes:gtdb_species=s__Caldalkalibacillus thermarum:heptad=MCP-44H:species=d__Bacteria_p__Firmicutes_c__Bacilli_o__Caldalkalibacillales_f__Caldalkalibacillaceae_g__Caldalkalibacillus_s__Caldalkalibacillus thermarum],(GB_GCA_017656255.1_protein.faa_JACDOE010000001.1_293@PF00015_full_PFAM.304.516:0.348329[&&NHX:Type=GTDB:gtdb_class=c__Bacilli:gtdb_domain=d__Bacteria:gtdb_family=f__JACDOE01:gtdb_genus=g__JACDOE01:gtdb_order=o__JACDOE01:gtdb_phylum=p__Firmicutes:gtdb_species=s__JACDOE01 sp017656255:heptad=MCP-44H:species=d__Bacteria_p__Firmicutes_c__Bacilli_o__JACDOE01_f__JACDOE01_g__JACDOE01_s__JACDOE01 sp017656255],(GB_GCA_002441135.1_protein.faa_DJVJ01000047.1_81@PF00015_full_PFAM.335.532:0.338627[&&NHX:Type=GTDB:gtdb_class=c__Bacilli:gtdb_domain=d__Bacteria:gtdb_family=f__Tepidibacillaceae:gtdb_genus=g__UBA6259:gtdb_order=o__Tepidibacillales:gtdb_phylum=p__Firmicutes:gtdb_species=s__UBA6259 sp002441135:heptad=MCP-44H:species=d__Bacteria_p__Firmicutes_c__Bacilli_o__Tepidibacillales_f__Tepidibacillaceae_g__UBA6259_s__UBA6259 sp002441135],RS_GCF_004342885.1_protein.faa_NZ_SMAB01000008.1_26@PF00015_full_PFAM.291.525:0.323007[&&NHX:Type=GTDB:gtdb_class=c__Bacilli:gtdb_domain=d__Bacteria:gtdb_family=f__Tepidibacillaceae:gtdb_genus=g__Tepidibacillus:gtdb_order=o__Tepidibacillales:gtdb_phylum=p__Firmicutes:gtdb_species=s__Tepidibacillus fermentans:heptad=MCP-44H:species=d__Bacteria_p__Firmicutes_c__Bacilli_o__Tepidibacillales_f__Tepidibacillaceae_g__Tepidibacillus_s__Tepidibacillus fermentans])0.998:0.357498[&&NHX:Sample_counter=:Type_counter=GTDB--2:capture_class_counter=:capture_domain_counter=:capture_family_counter=:capture_genus_counter=:capture_order_counter=:capture_phylum_counter=:capture_species_counter=:evoltype=D:gtdb_class_counter=c__Bacilli--2:gtdb_domain_counter=d__Bacteria--2:gtdb_family_counter=f__Tepidibacillaceae--2:gtdb_genus_counter=g__Tepidibacillus--1||g__UBA6259--1:gtdb_order_counter=o__Tepidibacillales--2:gtdb_phylum_counter=p__Firmicutes--2:gtdb_species_counter=s__Tepidibacillus fermentans--1||s__UBA6259 sp002441135--1:heptad_counter=MCP-44H--2:lbd_counter=:lca=d__Bacteria:lca_tree=f__Tepidibacillaceae:name=N881422:ref_name_counter=])0.854:0.0717471[&&NHX:Sample_counter=:Type_counter=GTDB--3:capture_class_counter=:capture_domain_counter=:capture_family_counter=:capture_genus_counter=:capture_order_counter=:capture_phylum_counter=:capture_species_counter=:evoltype=D:gtdb_class_counter=c__Bacilli--3:gtdb_domain_counter=d__Bacteria--3:gtdb_family_counter=f__JACDOE01--1||f__Tepidibacillaceae--2:gtdb_genus_counter=g__JACDOE01--1||g__Tepidibacillus--1||g__UBA6259--1:gtdb_order_counter=o__JACDOE01--1||o__Tepidibacillales--2:gtdb_phylum_counter=p__Firmicutes--3:gtdb_species_counter=s__JACDOE01 sp017656255--1||s__Tepidibacillus fermentans--1||s__UBA6259 sp002441135--1:heptad_counter=MCP-44H--3:lbd_counter=:lca=d__Bacteria:lca_tree=c__Bacilli:name=N881423:ref_name_counter=])0.768:0.0613144[&&NHX:Sample_counter=:Type_counter=GTDB--4:capture_class_counter=:capture_domain_counter=:capture_family_counter=:capture_genus_counter=:capture_order_counter=:capture_phylum_counter=:capture_species_counter=:evoltype=D:gtdb_class_counter=c__Bacilli--4:gtdb_domain_counter=d__Bacteria--4:gtdb_family_counter=f__Caldalkalibacillaceae--1||f__JACDOE01--1||f__Tepidibacillaceae--2:gtdb_genus_counter=g__Caldalkalibacillus--1||g__JACDOE01--1||g__Tepidibacillus--1||g__UBA6259--1:gtdb_order_counter=o__Caldalkalibacillales--1||o__JACDOE01--1||o__Tepidibacillales--2:gtdb_phylum_counter=p__Firmicutes--4:gtdb_species_counter=s__Caldalkalibacillus thermarum--1||s__JACDOE01 sp017656255--1||s__Tepidibacillus fermentans--1||s__UBA6259 sp002441135--1:heptad_counter=MCP-44H--4:lbd_counter=:lca=d__Bacteria:lca_tree=c__Bacilli:name=N881424:ref_name_counter=])0.967:0.107639[&&NHX:Sample_counter=rhiztom3--1:Type_counter=GTDB--12||capture--1:besthit_avg=85.1:besthit_max=85.1:besthit_min=85.1:besthit_std=0:besthit_sum=85.1:bitscore_avg=216.0:bitscore_max=216.0:bitscore_min=216.0:bitscore_std=0:bitscore_sum=216.0:capture_class_counter=c__Bacilli--1:capture_domain_counter=d__Bacteria--1:capture_family_counter=f__Aneurinibacillaceae--1:capture_genus_counter=g__Aneurinibacillus--1:capture_order_counter=o__Aneurinibacillales--1:capture_phylum_counter=p__Firmicutes--1:capture_species_counter=s__Aneurinibacillus migulanus--1:evalue_avg=4.37e-72:evalue_max=4.37e-72:evalue_min=4.37e-72:evalue_std=0:evalue_sum=4.37e-72:evoltype=D:gapopen_avg=0.0:gapopen_max=0.0:gapopen_min=0.0:gapopen_std=0:gapopen_sum=0.0:gtdb_class_counter=c__Bacilli--12:gtdb_domain_counter=d__Bacteria--12:gtdb_family_counter=f__Aneurinibacillaceae--5||f__Caldalkalibacillaceae--1||f__DSM-18226--1||f__JACDOE01--1||f__RAOX-1--2||f__Tepidibacillaceae--2:gtdb_genus_counter=g__Aneurinibacillus--4||g__Aneurinibacillus_B--1||g__Bacillus_BE--1||g__Caldalkalibacillus--1||g__JACDOE01--1||g__Tepidibacillus--1||g__UBA6259--1||g__YIM-78166--2:gtdb_order_counter=o__Aneurinibacillales--7||o__Bacillales_B--1||o__Caldalkalibacillales--1||o__JACDOE01--1||o__Tepidibacillales--2:gtdb_phylum_counter=p__Firmicutes--12:gtdb_species_counter=s__Aneurinibacillus aneurinilyticus--1||s__Aneurinibacillus danicus--1||s__Aneurinibacillus migulanus--1||s__Aneurinibacillus soli--1||s__Aneurinibacillus_B terranovensis--1||s__Bacillus_BE massilionigeriensis--1||s__Caldalkalibacillus thermarum--1||s__JACDOE01 sp017656255--1||s__Tepidibacillus fermentans--1||s__UBA6259 sp002441135--1||s__YIM-78166 sp004123195--1||s__YIM-78166 sp004522215--1:heptad_counter=MCP-44H--13:lbd_counter=:lca=d__Bacteria:lca_tree=c__Bacilli:length_avg=148.0:length_max=148.0:length_min=148.0:length_std=0:length_sum=148.0:mismatch_avg=22.0:mismatch_max=22.0:mismatch_min=22.0:mismatch_std=0:mismatch_sum=22.0:name=N881425:qcovhsp_avg=100.0:qcovhsp_max=100.0:qcovhsp_min=100.0:qcovhsp_std=0:qcovhsp_sum=100.0:qend_avg=148.0:qend_max=148.0:qend_min=148.0:qend_std=0:qend_sum=148.0:qstart_avg=1.0:qstart_max=1.0:qstart_min=1.0:qstart_std=0:qstart_sum=1.0:ref_name_counter=RS_GCF_001274715.1_protein.faa_NZ_LGUG01000004.1_833@PF00015_full_PFAM.313.528--1:scovhsp_avg=68.8:scovhsp_max=68.8:scovhsp_min=68.8:scovhsp_std=0:scovhsp_sum=68.8:send_avg=159.0:send_max=159.0:send_min=159.0:send_std=0:send_sum=159.0:sstart_avg=12.0:sstart_max=12.0:sstart_min=12.0:sstart_std=0:sstart_sum=12.0])0.819:0.0863425[&&NHX:Sample_counter=rhizpot1--2||rhizpot3--2||rhiztom3--2:Type_counter=GTDB--75||capture--6:besthit_avg=84.93333333333332:besthit_max=85.6:besthit_min=84.1:besthit_std=0.7637626158259733:besthit_sum=254.79999999999998:bitscore_avg=197.0:bitscore_max=216.0:bitscore_min=184.0:bitscore_std=16.822603841260722:bitscore_sum=591.0:capture_class_counter=c__Alphaproteobacteria--2||c__Bacilli--3||c__Desulfuromonadia--1:capture_domain_counter=d__Bacteria--6:capture_family_counter=f__Aneurinibacillaceae--1||f__Maricaulaceae--1||f__NBRC-103111--2||f__Pseudopelobacteraceae--1||f__Sphingomonadaceae--1:capture_genus_counter=g__Aneurinibacillus--1||g__JACRCG01--1||g__Oceanicaulis--1||g__Paenibacillus_E--2||g__Sphingomonas--1:capture_order_counter=o__Aneurinibacillales--1||o__Caulobacterales--1||o__Geobacterales--1||o__Paenibacillales--2||o__Sphingomonadales--1:capture_phylum_counter=p__Desulfobacterota--1||p__Firmicutes--3||p__Proteobacteria--2:capture_species_counter=s__Aneurinibacillus migulanus--1||s__JACRCG01 sp014380135--1||s__Oceanicaulis sp000152745--1||s__Paenibacillus_E sp000620565--2||s__Sphingomonas sp016107325--1:evalue_avg=2.497800000001457e-60:evalue_max=7.48e-60:evalue_min=4.37e-72:evalue_std=4.3147169687001586e-60:evalue_sum=7.49340000000437e-60:evoltype=D:gapopen_avg=0.0:gapopen_max=0.0:gapopen_min=0.0:gapopen_std=0.0:gapopen_sum=0.0:gtdb_class_counter=c__Bacilli--75:gtdb_domain_counter=d__Bacteria--75:gtdb_family_counter=f__Aeribacillaceae--1||f__Amphibacillaceae--2||f__Aneurinibacillaceae--5||f__Anoxybacillaceae--28||f__Bacillaceae_C--1||f__Bacillaceae_D--1||f__Bacillaceae_F--2||f__Bacillaceae_J--6||f__Bacillaceae_N--1||f__Caldalkalibacillaceae--1||f__DSM-1321--1||f__DSM-18226--1||f__Domibacillaceae--4||f__JACDOE01--1||f__Marinococcaceae--3||f__Planococcaceae--13||f__RAOX-1--2||f__Tepidibacillaceae--2:gtdb_genus_counter=g__45385--1||g__Aeribacillus--1||g__Alteribacillus--2||g__Aneurinibacillus--4||g__Aneurinibacillus_B--1||g__Anoxybacillus--7||g__Anoxybacillus_A--3||g__Anoxybacillus_B--1||g__Anoxybacillus_C--1||g__Bacillus_AP--1||g__Bacillus_AV--1||g__Bacillus_BE--1||g__Bacillus_BN--1||g__Bacillus_O--1||g__Caldalkalibacillus--1||g__Calidifontibacillus--6||g__Domibacillus--3||g__FJAT-45350--2||g__Geobacillus--10||g__JACDOE01--1||g__Parageobacillus--4||g__Pseudogracilibacillus--2||g__Saccharococcus--1||g__Sporosarcina--9||g__Tepidibacillus--1||g__Thermolongibacillus--1||g__UBA6259--1||g__Ureibacillus--4||g__Weizmannia--1||g__YIM-78166--2:gtdb_order_counter=o__Aneurinibacillales--7||o__Bacillales--29||o__Bacillales_A--13||o__Bacillales_B--7||o__Bacillales_C--6||o__Bacillales_D--3||o__Bacillales_H--6||o__Caldalkalibacillales--1||o__JACDOE01--1||o__Tepidibacillales--2:gtdb_phylum_counter=p__Firmicutes--75:gtdb_species_counter=s__45385 sp002156385--1||s__Aeribacillus composti--1||s__Alteribacillus persepolensis--1||s__Alteribacillus sp009765375--1||s__Aneurinibacillus aneurinilyticus--1||s__Aneurinibacillus danicus--1||s__Aneurinibacillus migulanus--1||s__Aneurinibacillus soli--1||s__Aneurinibacillus_B terranovensis--1||s__Anoxybacillus ayderensis--1||s__Anoxybacillus flavithermus--1||s__Anoxybacillus flavithermus_E--1||s__Anoxybacillus gonensis--1||s__Anoxybacillus mongoliensis--1||s__Anoxybacillus tengchongensis--1||s__Anoxybacillus thermarum--1||s__Anoxybacillus_A amylolyticus--1||s__Anoxybacillus_A rupiensis--1||s__Anoxybacillus_A voinovskiensis--1||s__Anoxybacillus_B vitaminiphilus--1||s__Anoxybacillus_C caldiproteolyticus--1||s__Bacillus_AP aidingensis--1||s__Bacillus_AV solimangrovi--1||s__Bacillus_BE massilionigeriensis--1||s__Bacillus_BN tepidiphilus--1||s__Bacillus_O sp014896555--1||s__Caldalkalibacillus thermarum--1||s__Calidifontibacillus azotoformans--1||s__Calidifontibacillus erzurumensis--1||s__Calidifontibacillus oryziterrae--1||s__Calidifontibacillus sp012840465--1||s__Calidifontibacillus sp012842745--1||s__Calidifontibacillus sp016841285--1||s__Domibacillus antri--1||s__Domibacillus indicus--1||s__Domibacillus tundrae--1||s__FJAT-45350 sp002335805--2||s__Geobacillus icigianus--1||s__Geobacillus jurassicus--1||s__Geobacillus lituanicus--1||s__Geobacillus proteiniphilus--1||s__Geobacillus sp002077765--1||s__Geobacillus subterraneus--1||s__Geobacillus thermoleovorans--1||s__Geobacillus thermoleovorans_A--1||s__Geobacillus vulcani--1||s__Geobacillus zalihae--1||s__JACDOE01 sp017656255--1||s__Parageobacillus thermantarcticus--1||s__Parageobacillus thermoglucosidasius--1||s__Parageobacillus thermoglucosidasius_A--1||s__Parageobacillus toebii--1||s__Pseudogracilibacillus auburnensis--1||s__Pseudogracilibacillus intestinigallinarum--1||s__Saccharococcus thermophilus--1||s__Sporosarcina newyorkensis--1||s__Sporosarcina sp002077155--1||s__Sporosarcina sp002743255--1||s__Sporosarcina sp002743375--1||s__Sporosarcina sp003351785--1||s__Sporosarcina sp009650995--1||s__Sporosarcina sp009651005--1||s__Sporosarcina ureae_B--1||s__Sporosarcina ureae_C--1||s__Tepidibacillus fermentans--1||s__Thermolongibacillus altinsuensis--1||s__UBA6259 sp002441135--1||s__Ureibacillus sp012735355--1||s__Ureibacillus sp017577605--1||s__Ureibacillus thermophilus--1||s__Ureibacillus thermosphaericus--1||s__Weizmannia coagulans_A--1||s__YIM-78166 sp004123195--1||s__YIM-78166 sp004522215--1:heptad_counter=MCP-38H--3||MCP-44H--78:lbd_counter=:lca=d__Bacteria:lca_tree=c__Bacilli:length_avg=130.66666666666666:length_max=148.0:length_min=118.0:length_std=15.53490693030806:length_sum=392.0:mismatch_avg=19.666666666666668:mismatch_max=22.0:mismatch_min=17.0:mismatch_std=2.5166114784235836:mismatch_sum=59.0:name=N881426:qcovhsp_avg=99.46666666666665:qcovhsp_max=100.0:qcovhsp_min=99.2:qcovhsp_std=0.461880215351699:qcovhsp_sum=298.4:qend_avg=130.66666666666666:qend_max=148.0:qend_min=118.0:qend_std=15.53490693030806:qend_sum=392.0:qstart_avg=1.0:qstart_max=1.0:qstart_min=1.0:qstart_std=0.0:qstart_sum=3.0:ref_name_counter=RS_GCF_000970685.1_protein.faa_NZ_LAJB01000002.1_189@PF00015_full_PFAM.317.519--2||RS_GCF_001274715.1_protein.faa_NZ_LGUG01000004.1_833@PF00015_full_PFAM.313.528--1:scovhsp_avg=63.199999999999996:scovhsp_max=68.8:scovhsp_min=58.4:scovhsp_std=5.2459508194416:scovhsp_sum=189.6:send_avg=144.33333333333334:send_max=159.0:send_min=133.0:send_std=13.316656236958787:send_sum=433.0:sstart_avg=14.666666666666666:sstart_max=16.0:sstart_min=12.0:sstart_std=2.3094010767585034:sstart_sum=44.0],(((38d70c9c-b95c-471e-a798-ca1179bde570_5@MCPsignal.76.116:0.193326[&&NHX:Sample=rhiztom3:Type=capture:capture_class=c__Alphaproteobacteria:capture_domain=d__Bacteria:capture_family=f__Maricaulaceae:capture_genus=g__Glycocaulis:capture_order=o__Caulobacterales:capture_phylum=p__Proteobacteria:capture_species=s__Glycocaulis profundi:heptad=MCP-38H],992bac6d-3f8a-4026-93ef-a8c2646e4ac0_1@MCPsignal.164.189:0.175991[&&NHX:Sample=rhiztom1:Type=capture:capture_class=c__Planctomycetia:capture_domain=d__Bacteria:capture_family=f__Isosphaeraceae:capture_genus=g__Singulisphaera:capture_order=o__Isosphaerales:capture_phylum=p__Planctomycetota:capture_species=s__Singulisphaera sp900129635:heptad=MCP-38H])0.761:0.138931[&&NHX:Sample_counter=rhiztom1--1||rhiztom3--1:Type_counter=capture--2:capture_class_counter=c__Alphaproteobacteria--1||c__Planctomycetia--1:capture_domain_counter=d__Bacteria--2:capture_family_counter=f__Isosphaeraceae--1||f__Maricaulaceae--1:capture_genus_counter=g__Glycocaulis--1||g__Singulisphaera--1:capture_order_counter=o__Caulobacterales--1||o__Isosphaerales--1:capture_phylum_counter=p__Planctomycetota--1||p__Proteobacteria--1:capture_species_counter=s__Glycocaulis profundi--1||s__Singulisphaera sp900129635--1:gtdb_class_counter=:gtdb_domain_counter=:gtdb_family_counter=:gtdb_genus_counter=:gtdb_order_counter=:gtdb_phylum_counter=:gtdb_species_counter=:heptad_counter=MCP-38H--2:lbd_counter=:name=N881429:ref_name_counter=],RS_GCF_000377705.1_protein.faa_NZ_KB898630.1_79@PF00015_full_PFAM.310.533:0.164673[&&NHX:Type=GTDB:gtdb_class=c__Bacilli:gtdb_domain=d__Bacteria:gtdb_family=f__Marinococcaceae:gtdb_genus=g__Salsuginibacillus:gtdb_order=o__Bacillales_H:gtdb_phylum=p__Firmicutes:gtdb_species=s__Salsuginibacillus kocurii:heptad=MCP-44H:species=d__Bacteria_p__Firmicutes_c__Bacilli_o__Bacillales_H_f__Marinococcaceae_g__Salsuginibacillus_s__Salsuginibacillus kocurii])0.492:0.145768[&&NHX:Sample_counter=rhiztom1--1||rhiztom3--1:Type_counter=GTDB--1||capture--2:capture_class_counter=c__Alphaproteobacteria--1||c__Planctomycetia--1:capture_domain_counter=d__Bacteria--2:capture_family_counter=f__Isosphaeraceae--1||f__Maricaulaceae--1:capture_genus_counter=g__Glycocaulis--1||g__Singulisphaera--1:capture_order_counter=o__Caulobacterales--1||o__Isosphaerales--1:capture_phylum_counter=p__Planctomycetota--1||p__Proteobacteria--1:capture_species_counter=s__Glycocaulis profundi--1||s__Singulisphaera sp900129635--1:gtdb_class_counter=c__Bacilli--1:gtdb_domain_counter=d__Bacteria--1:gtdb_family_counter=f__Marinococcaceae--1:gtdb_genus_counter=g__Salsuginibacillus--1:gtdb_order_counter=o__Bacillales_H--1:gtdb_phylum_counter=p__Firmicutes--1:gtdb_species_counter=s__Salsuginibacillus kocurii--1:heptad_counter=MCP-38H--2||MCP-44H--1:lbd_counter=:lca_tree=s__Salsuginibacillus kocurii:name=N881431:ref_name_counter=],RS_GCF_003014715.1_protein.faa_NZ_PYAV01000003.1_3@PF00015_full_PFAM.310.536:0.542419[&&NHX:Type=GTDB:gtdb_class=c__Bacilli:gtdb_domain=d__Bacteria:gtdb_family=f__Marinococcaceae:gtdb_genus=g__Salsuginibacillus:gtdb_order=o__Bacillales_H:gtdb_phylum=p__Firmicutes:gtdb_species=s__Salsuginibacillus halophilus:heptad=MCP-44H:species=d__Bacteria_p__Firmicutes_c__Bacilli_o__Bacillales_H_f__Marinococcaceae_g__Salsuginibacillus_s__Salsuginibacillus halophilus])0.98:0.193804[&&NHX:Sample_counter=rhiztom1--1||rhiztom3--1:Type_counter=GTDB--2||capture--2:capture_class_counter=c__Alphaproteobacteria--1||c__Planctomycetia--1:capture_domain_counter=d__Bacteria--2:capture_family_counter=f__Isosphaeraceae--1||f__Maricaulaceae--1:capture_genus_counter=g__Glycocaulis--1||g__Singulisphaera--1:capture_order_counter=o__Caulobacterales--1||o__Isosphaerales--1:capture_phylum_counter=p__Planctomycetota--1||p__Proteobacteria--1:capture_species_counter=s__Glycocaulis profundi--1||s__Singulisphaera sp900129635--1:gtdb_class_counter=c__Bacilli--2:gtdb_domain_counter=d__Bacteria--2:gtdb_family_counter=f__Marinococcaceae--2:gtdb_genus_counter=g__Salsuginibacillus--2:gtdb_order_counter=o__Bacillales_H--2:gtdb_phylum_counter=p__Firmicutes--2:gtdb_species_counter=s__Salsuginibacillus halophilus--1||s__Salsuginibacillus kocurii--1:heptad_counter=MCP-38H--2||MCP-44H--2:lbd_counter=:lca_tree=g__Salsuginibacillus:name=N881433:ref_name_counter=])0.939:0.269142[&&NHX:Sample_counter=rhizpot1--2||rhizpot3--2||rhiztom1--1||rhiztom3--3:Type_counter=GTDB--77||capture--8:besthit_avg=84.93333333333332:besthit_max=85.6:besthit_min=84.1:besthit_std=0.7637626158259733:besthit_sum=254.79999999999998:bitscore_avg=197.0:bitscore_max=216.0:bitscore_min=184.0:bitscore_std=16.822603841260722:bitscore_sum=591.0:capture_class_counter=c__Alphaproteobacteria--3||c__Bacilli--3||c__Desulfuromonadia--1||c__Planctomycetia--1:capture_domain_counter=d__Bacteria--8:capture_family_counter=f__Aneurinibacillaceae--1||f__Isosphaeraceae--1||f__Maricaulaceae--2||f__NBRC-103111--2||f__Pseudopelobacteraceae--1||f__Sphingomonadaceae--1:capture_genus_counter=g__Aneurinibacillus--1||g__Glycocaulis--1||g__JACRCG01--1||g__Oceanicaulis--1||g__Paenibacillus_E--2||g__Singulisphaera--1||g__Sphingomonas--1:capture_order_counter=o__Aneurinibacillales--1||o__Caulobacterales--2||o__Geobacterales--1||o__Isosphaerales--1||o__Paenibacillales--2||o__Sphingomonadales--1:capture_phylum_counter=p__Desulfobacterota--1||p__Firmicutes--3||p__Planctomycetota--1||p__Proteobacteria--3:capture_species_counter=s__Aneurinibacillus migulanus--1||s__Glycocaulis profundi--1||s__JACRCG01 sp014380135--1||s__Oceanicaulis sp000152745--1||s__Paenibacillus_E sp000620565--2||s__Singulisphaera sp900129635--1||s__Sphingomonas sp016107325--1:evalue_avg=2.497800000001457e-60:evalue_max=7.48e-60:evalue_min=4.37e-72:evalue_std=4.3147169687001586e-60:evalue_sum=7.49340000000437e-60:evoltype=D:gapopen_avg=0.0:gapopen_max=0.0:gapopen_min=0.0:gapopen_std=0.0:gapopen_sum=0.0:gtdb_class_counter=c__Bacilli--77:gtdb_domain_counter=d__Bacteria--77:gtdb_family_counter=f__Aeribacillaceae--1||f__Amphibacillaceae--2||f__Aneurinibacillaceae--5||f__Anoxybacillaceae--28||f__Bacillaceae_C--1||f__Bacillaceae_D--1||f__Bacillaceae_F--2||f__Bacillaceae_J--6||f__Bacillaceae_N--1||f__Caldalkalibacillaceae--1||f__DSM-1321--1||f__DSM-18226--1||f__Domibacillaceae--4||f__JACDOE01--1||f__Marinococcaceae--5||f__Planococcaceae--13||f__RAOX-1--2||f__Tepidibacillaceae--2:gtdb_genus_counter=g__45385--1||g__Aeribacillus--1||g__Alteribacillus--2||g__Aneurinibacillus--4||g__Aneurinibacillus_B--1||g__Anoxybacillus--7||g__Anoxybacillus_A--3||g__Anoxybacillus_B--1||g__Anoxybacillus_C--1||g__Bacillus_AP--1||g__Bacillus_AV--1||g__Bacillus_BE--1||g__Bacillus_BN--1||g__Bacillus_O--1||g__Caldalkalibacillus--1||g__Calidifontibacillus--6||g__Domibacillus--3||g__FJAT-45350--2||g__Geobacillus--10||g__JACDOE01--1||g__Parageobacillus--4||g__Pseudogracilibacillus--2||g__Saccharococcus--1||g__Salsuginibacillus--2||g__Sporosarcina--9||g__Tepidibacillus--1||g__Thermolongibacillus--1||g__UBA6259--1||g__Ureibacillus--4||g__Weizmannia--1||g__YIM-78166--2:gtdb_order_counter=o__Aneurinibacillales--7||o__Bacillales--29||o__Bacillales_A--13||o__Bacillales_B--7||o__Bacillales_C--6||o__Bacillales_D--3||o__Bacillales_H--8||o__Caldalkalibacillales--1||o__JACDOE01--1||o__Tepidibacillales--2:gtdb_phylum_counter=p__Firmicutes--77:gtdb_species_counter=s__45385 sp002156385--1||s__Aeribacillus composti--1||s__Alteribacillus persepolensis--1||s__Alteribacillus sp009765375--1||s__Aneurinibacillus aneurinilyticus--1||s__Aneurinibacillus danicus--1||s__Aneurinibacillus migulanus--1||s__Aneurinibacillus soli--1||s__Aneurinibacillus_B terranovensis--1||s__Anoxybacillus ayderensis--1||s__Anoxybacillus flavithermus--1||s__Anoxybacillus flavithermus_E--1||s__Anoxybacillus gonensis--1||s__Anoxybacillus mongoliensis--1||s__Anoxybacillus tengchongensis--1||s__Anoxybacillus thermarum--1||s__Anoxybacillus_A amylolyticus--1||s__Anoxybacillus_A rupiensis--1||s__Anoxybacillus_A voinovskiensis--1||s__Anoxybacillus_B vitaminiphilus--1||s__Anoxybacillus_C caldiproteolyticus--1||s__Bacillus_AP aidingensis--1||s__Bacillus_AV solimangrovi--1||s__Bacillus_BE massilionigeriensis--1||s__Bacillus_BN tepidiphilus--1||s__Bacillus_O sp014896555--1||s__Caldalkalibacillus thermarum--1||s__Calidifontibacillus azotoformans--1||s__Calidifontibacillus erzurumensis--1||s__Calidifontibacillus oryziterrae--1||s__Calidifontibacillus sp012840465--1||s__Calidifontibacillus sp012842745--1||s__Calidifontibacillus sp016841285--1||s__Domibacillus antri--1||s__Domibacillus indicus--1||s__Domibacillus tundrae--1||s__FJAT-45350 sp002335805--2||s__Geobacillus icigianus--1||s__Geobacillus jurassicus--1||s__Geobacillus lituanicus--1||s__Geobacillus proteiniphilus--1||s__Geobacillus sp002077765--1||s__Geobacillus subterraneus--1||s__Geobacillus thermoleovorans--1||s__Geobacillus thermoleovorans_A--1||s__Geobacillus vulcani--1||s__Geobacillus zalihae--1||s__JACDOE01 sp017656255--1||s__Parageobacillus thermantarcticus--1||s__Parageobacillus thermoglucosidasius--1||s__Parageobacillus thermoglucosidasius_A--1||s__Parageobacillus toebii--1||s__Pseudogracilibacillus auburnensis--1||s__Pseudogracilibacillus intestinigallinarum--1||s__Saccharococcus thermophilus--1||s__Salsuginibacillus halophilus--1||s__Salsuginibacillus kocurii--1||s__Sporosarcina newyorkensis--1||s__Sporosarcina sp002077155--1||s__Sporosarcina sp002743255--1||s__Sporosarcina sp002743375--1||s__Sporosarcina sp003351785--1||s__Sporosarcina sp009650995--1||s__Sporosarcina sp009651005--1||s__Sporosarcina ureae_B--1||s__Sporosarcina ureae_C--1||s__Tepidibacillus fermentans--1||s__Thermolongibacillus altinsuensis--1||s__UBA6259 sp002441135--1||s__Ureibacillus sp012735355--1||s__Ureibacillus sp017577605--1||s__Ureibacillus thermophilus--1||s__Ureibacillus thermosphaericus--1||s__Weizmannia coagulans_A--1||s__YIM-78166 sp004123195--1||s__YIM-78166 sp004522215--1:heptad_counter=MCP-38H--5||MCP-44H--80:lbd_counter=:lca=d__Bacteria:lca_tree=c__Bacilli:length_avg=130.66666666666666:length_max=148.0:length_min=118.0:length_std=15.53490693030806:length_sum=392.0:mismatch_avg=19.666666666666668:mismatch_max=22.0:mismatch_min=17.0:mismatch_std=2.5166114784235836:mismatch_sum=59.0:name=N881434:qcovhsp_avg=99.46666666666665:qcovhsp_max=100.0:qcovhsp_min=99.2:qcovhsp_std=0.461880215351699:qcovhsp_sum=298.4:qend_avg=130.66666666666666:qend_max=148.0:qend_min=118.0:qend_std=15.53490693030806:qend_sum=392.0:qstart_avg=1.0:qstart_max=1.0:qstart_min=1.0:qstart_std=0.0:qstart_sum=3.0:ref_name_counter=RS_GCF_000970685.1_protein.faa_NZ_LAJB01000002.1_189@PF00015_full_PFAM.317.519--2||RS_GCF_001274715.1_protein.faa_NZ_LGUG01000004.1_833@PF00015_full_PFAM.313.528--1:scovhsp_avg=63.199999999999996:scovhsp_max=68.8:scovhsp_min=58.4:scovhsp_std=5.2459508194416:scovhsp_sum=189.6:send_avg=144.33333333333334:send_max=159.0:send_min=133.0:send_std=13.316656236958787:send_sum=433.0:sstart_avg=14.666666666666666:sstart_max=16.0:sstart_min=12.0:sstart_std=2.3094010767585034:sstart_sum=44.0],65775e26-f792-4c42-a664-abd55b6443ac_5@MCPsignal.440.483:0.103838[&&NHX:Sample=rhizpot1:Type=capture:capture_class=c__Actinomycetia:capture_domain=d__Bacteria:capture_family=f__Cellulomonadaceae:capture_genus=g__Sanguibacter:capture_order=o__Actinomycetales:capture_phylum=p__Actinobacteriota:capture_species=s__Sanguibacter inulinus:heptad=MCP-38H])0.752:0.0758358[&&NHX:Sample_counter=rhizpot1--3||rhizpot3--2||rhiztom1--1||rhiztom3--3:Type_counter=GTDB--77||capture--9:besthit_avg=84.93333333333332:besthit_max=85.6:besthit_min=84.1:besthit_std=0.7637626158259733:besthit_sum=254.79999999999998:bitscore_avg=197.0:bitscore_max=216.0:bitscore_min=184.0:bitscore_std=16.822603841260722:bitscore_sum=591.0:capture_class_counter=c__Actinomycetia--1||c__Alphaproteobacteria--3||c__Bacilli--3||c__Desulfuromonadia--1||c__Planctomycetia--1:capture_domain_counter=d__Bacteria--9:capture_family_counter=f__Aneurinibacillaceae--1||f__Cellulomonadaceae--1||f__Isosphaeraceae--1||f__Maricaulaceae--2||f__NBRC-103111--2||f__Pseudopelobacteraceae--1||f__Sphingomonadaceae--1:capture_genus_counter=g__Aneurinibacillus--1||g__Glycocaulis--1||g__JACRCG01--1||g__Oceanicaulis--1||g__Paenibacillus_E--2||g__Sanguibacter--1||g__Singulisphaera--1||g__Sphingomonas--1:capture_order_counter=o__Actinomycetales--1||o__Aneurinibacillales--1||o__Caulobacterales--2||o__Geobacterales--1||o__Isosphaerales--1||o__Paenibacillales--2||o__Sphingomonadales--1:capture_phylum_counter=p__Actinobacteriota--1||p__Desulfobacterota--1||p__Firmicutes--3||p__Planctomycetota--1||p__Proteobacteria--3:capture_species_counter=s__Aneurinibacillus migulanus--1||s__Glycocaulis profundi--1||s__JACRCG01 sp014380135--1||s__Oceanicaulis sp000152745--1||s__Paenibacillus_E sp000620565--2||s__Sanguibacter inulinus--1||s__Singulisphaera sp900129635--1||s__Sphingomonas sp016107325--1:evalue_avg=2.497800000001457e-60:evalue_max=7.48e-60:evalue_min=4.37e-72:evalue_std=4.3147169687001586e-60:evalue_sum=7.49340000000437e-60:gapopen_avg=0.0:gapopen_max=0.0:gapopen_min=0.0:gapopen_std=0.0:gapopen_sum=0.0:gtdb_class_counter=c__Bacilli--77:gtdb_domain_counter=d__Bacteria--77:gtdb_family_counter=f__Aeribacillaceae--1||f__Amphibacillaceae--2||f__Aneurinibacillaceae--5||f__Anoxybacillaceae--28||f__Bacillaceae_C--1||f__Bacillaceae_D--1||f__Bacillaceae_F--2||f__Bacillaceae_J--6||f__Bacillaceae_N--1||f__Caldalkalibacillaceae--1||f__DSM-1321--1||f__DSM-18226--1||f__Domibacillaceae--4||f__JACDOE01--1||f__Marinococcaceae--5||f__Planococcaceae--13||f__RAOX-1--2||f__Tepidibacillaceae--2:gtdb_genus_counter=g__45385--1||g__Aeribacillus--1||g__Alteribacillus--2||g__Aneurinibacillus--4||g__Aneurinibacillus_B--1||g__Anoxybacillus--7||g__Anoxybacillus_A--3||g__Anoxybacillus_B--1||g__Anoxybacillus_C--1||g__Bacillus_AP--1||g__Bacillus_AV--1||g__Bacillus_BE--1||g__Bacillus_BN--1||g__Bacillus_O--1||g__Caldalkalibacillus--1||g__Calidifontibacillus--6||g__Domibacillus--3||g__FJAT-45350--2||g__Geobacillus--10||g__JACDOE01--1||g__Parageobacillus--4||g__Pseudogracilibacillus--2||g__Saccharococcus--1||g__Salsuginibacillus--2||g__Sporosarcina--9||g__Tepidibacillus--1||g__Thermolongibacillus--1||g__UBA6259--1||g__Ureibacillus--4||g__Weizmannia--1||g__YIM-78166--2:gtdb_order_counter=o__Aneurinibacillales--7||o__Bacillales--29||o__Bacillales_A--13||o__Bacillales_B--7||o__Bacillales_C--6||o__Bacillales_D--3||o__Bacillales_H--8||o__Caldalkalibacillales--1||o__JACDOE01--1||o__Tepidibacillales--2:gtdb_phylum_counter=p__Firmicutes--77:gtdb_species_counter=s__45385 sp002156385--1||s__Aeribacillus composti--1||s__Alteribacillus persepolensis--1||s__Alteribacillus sp009765375--1||s__Aneurinibacillus aneurinilyticus--1||s__Aneurinibacillus danicus--1||s__Aneurinibacillus migulanus--1||s__Aneurinibacillus soli--1||s__Aneurinibacillus_B terranovensis--1||s__Anoxybacillus ayderensis--1||s__Anoxybacillus flavithermus--1||s__Anoxybacillus flavithermus_E--1||s__Anoxybacillus gonensis--1||s__Anoxybacillus mongoliensis--1||s__Anoxybacillus tengchongensis--1||s__Anoxybacillus thermarum--1||s__Anoxybacillus_A amylolyticus--1||s__Anoxybacillus_A rupiensis--1||s__Anoxybacillus_A voinovskiensis--1||s__Anoxybacillus_B vitaminiphilus--1||s__Anoxybacillus_C caldiproteolyticus--1||s__Bacillus_AP aidingensis--1||s__Bacillus_AV solimangrovi--1||s__Bacillus_BE massilionigeriensis--1||s__Bacillus_BN tepidiphilus--1||s__Bacillus_O sp014896555--1||s__Caldalkalibacillus thermarum--1||s__Calidifontibacillus azotoformans--1||s__Calidifontibacillus erzurumensis--1||s__Calidifontibacillus oryziterrae--1||s__Calidifontibacillus sp012840465--1||s__Calidifontibacillus sp012842745--1||s__Calidifontibacillus sp016841285--1||s__Domibacillus antri--1||s__Domibacillus indicus--1||s__Domibacillus tundrae--1||s__FJAT-45350 sp002335805--2||s__Geobacillus icigianus--1||s__Geobacillus jurassicus--1||s__Geobacillus lituanicus--1||s__Geobacillus proteiniphilus--1||s__Geobacillus sp002077765--1||s__Geobacillus subterraneus--1||s__Geobacillus thermoleovorans--1||s__Geobacillus thermoleovorans_A--1||s__Geobacillus vulcani--1||s__Geobacillus zalihae--1||s__JACDOE01 sp017656255--1||s__Parageobacillus thermantarcticus--1||s__Parageobacillus thermoglucosidasius--1||s__Parageobacillus thermoglucosidasius_A--1||s__Parageobacillus toebii--1||s__Pseudogracilibacillus auburnensis--1||s__Pseudogracilibacillus intestinigallinarum--1||s__Saccharococcus thermophilus--1||s__Salsuginibacillus halophilus--1||s__Salsuginibacillus kocurii--1||s__Sporosarcina newyorkensis--1||s__Sporosarcina sp002077155--1||s__Sporosarcina sp002743255--1||s__Sporosarcina sp002743375--1||s__Sporosarcina sp003351785--1||s__Sporosarcina sp009650995--1||s__Sporosarcina sp009651005--1||s__Sporosarcina ureae_B--1||s__Sporosarcina ureae_C--1||s__Tepidibacillus fermentans--1||s__Thermolongibacillus altinsuensis--1||s__UBA6259 sp002441135--1||s__Ureibacillus sp012735355--1||s__Ureibacillus sp017577605--1||s__Ureibacillus thermophilus--1||s__Ureibacillus thermosphaericus--1||s__Weizmannia coagulans_A--1||s__YIM-78166 sp004123195--1||s__YIM-78166 sp004522215--1:heptad_counter=MCP-38H--6||MCP-44H--80:lbd_counter=:lca_tree=c__Bacilli:length_avg=130.66666666666666:length_max=148.0:length_min=118.0:length_std=15.53490693030806:length_sum=392.0:mismatch_avg=19.666666666666668:mismatch_max=22.0:mismatch_min=17.0:mismatch_std=2.5166114784235836:mismatch_sum=59.0:name=N881436:qcovhsp_avg=99.46666666666665:qcovhsp_max=100.0:qcovhsp_min=99.2:qcovhsp_std=0.461880215351699:qcovhsp_sum=298.4:qend_avg=130.66666666666666:qend_max=148.0:qend_min=118.0:qend_std=15.53490693030806:qend_sum=392.0:qstart_avg=1.0:qstart_max=1.0:qstart_min=1.0:qstart_std=0.0:qstart_sum=3.0:ref_name_counter=RS_GCF_000970685.1_protein.faa_NZ_LAJB01000002.1_189@PF00015_full_PFAM.317.519--2||RS_GCF_001274715.1_protein.faa_NZ_LGUG01000004.1_833@PF00015_full_PFAM.313.528--1:scovhsp_avg=63.199999999999996:scovhsp_max=68.8:scovhsp_min=58.4:scovhsp_std=5.2459508194416:scovhsp_sum=189.6:send_avg=144.33333333333334:send_max=159.0:send_min=133.0:send_std=13.316656236958787:send_sum=433.0:sstart_avg=14.666666666666666:sstart_max=16.0:sstart_min=12.0:sstart_std=2.3094010767585034:sstart_sum=44.0],2279f655-a801-4bbb-905b-7e01bcf920b5_5@MCPsignal.408.450:0.264879[&&NHX:Sample=rhizpot3:Type=capture:capture_class=c__Anaerolineae:capture_domain=d__Bacteria:capture_family=f__J027:capture_genus=g__JAAUUD01:capture_order=o__Aggregatilineales:capture_phylum=p__Chloroflexota:capture_species=s__JAAUUD01 sp012031655:heptad=MCP-38H])0.91:0.234913[&&NHX:Sample_counter=rhizpot1--3||rhizpot3--3||rhiztom1--1||rhiztom3--3:Type_counter=GTDB--77||capture--10:besthit_avg=84.93333333333332:besthit_max=85.6:besthit_min=84.1:besthit_std=0.7637626158259733:besthit_sum=254.79999999999998:bitscore_avg=197.0:bitscore_max=216.0:bitscore_min=184.0:bitscore_std=16.822603841260722:bitscore_sum=591.0:capture_class_counter=c__Actinomycetia--1||c__Alphaproteobacteria--3||c__Anaerolineae--1||c__Bacilli--3||c__Desulfuromonadia--1||c__Planctomycetia--1:capture_domain_counter=d__Bacteria--10:capture_family_counter=f__Aneurinibacillaceae--1||f__Cellulomonadaceae--1||f__Isosphaeraceae--1||f__J027--1||f__Maricaulaceae--2||f__NBRC-103111--2||f__Pseudopelobacteraceae--1||f__Sphingomonadaceae--1:capture_genus_counter=g__Aneurinibacillus--1||g__Glycocaulis--1||g__JAAUUD01--1||g__JACRCG01--1||g__Oceanicaulis--1||g__Paenibacillus_E--2||g__Sanguibacter--1||g__Singulisphaera--1||g__Sphingomonas--1:capture_order_counter=o__Actinomycetales--1||o__Aggregatilineales--1||o__Aneurinibacillales--1||o__Caulobacterales--2||o__Geobacterales--1||o__Isosphaerales--1||o__Paenibacillales--2||o__Sphingomonadales--1:capture_phylum_counter=p__Actinobacteriota--1||p__Chloroflexota--1||p__Desulfobacterota--1||p__Firmicutes--3||p__Planctomycetota--1||p__Proteobacteria--3:capture_species_counter=s__Aneurinibacillus migulanus--1||s__Glycocaulis profundi--1||s__JAAUUD01 sp012031655--1||s__JACRCG01 sp014380135--1||s__Oceanicaulis sp000152745--1||s__Paenibacillus_E sp000620565--2||s__Sanguibacter inulinus--1||s__Singulisphaera sp900129635--1||s__Sphingomonas sp016107325--1:evalue_avg=2.497800000001457e-60:evalue_max=7.48e-60:evalue_min=4.37e-72:evalue_std=4.3147169687001586e-60:evalue_sum=7.49340000000437e-60:gapopen_avg=0.0:gapopen_max=0.0:gapopen_min=0.0:gapopen_std=0.0:gapopen_sum=0.0:gtdb_class_counter=c__Bacilli--77:gtdb_domain_counter=d__Bacteria--77:gtdb_family_counter=f__Aeribacillaceae--1||f__Amphibacillaceae--2||f__Aneurinibacillaceae--5||f__Anoxybacillaceae--28||f__Bacillaceae_C--1||f__Bacillaceae_D--1||f__Bacillaceae_F--2||f__Bacillaceae_J--6||f__Bacillaceae_N--1||f__Caldalkalibacillaceae--1||f__DSM-1321--1||f__DSM-18226--1||f__Domibacillaceae--4||f__JACDOE01--1||f__Marinococcaceae--5||f__Planococcaceae--13||f__RAOX-1--2||f__Tepidibacillaceae--2:gtdb_genus_counter=g__45385--1||g__Aeribacillus--1||g__Alteribacillus--2||g__Aneurinibacillus--4||g__Aneurinibacillus_B--1||g__Anoxybacillus--7||g__Anoxybacillus_A--3||g__Anoxybacillus_B--1||g__Anoxybacillus_C--1||g__Bacillus_AP--1||g__Bacillus_AV--1||g__Bacillus_BE--1||g__Bacillus_BN--1||g__Bacillus_O--1||g__Caldalkalibacillus--1||g__Calidifontibacillus--6||g__Domibacillus--3||g__FJAT-45350--2||g__Geobacillus--10||g__JACDOE01--1||g__Parageobacillus--4||g__Pseudogracilibacillus--2||g__Saccharococcus--1||g__Salsuginibacillus--2||g__Sporosarcina--9||g__Tepidibacillus--1||g__Thermolongibacillus--1||g__UBA6259--1||g__Ureibacillus--4||g__Weizmannia--1||g__YIM-78166--2:gtdb_order_counter=o__Aneurinibacillales--7||o__Bacillales--29||o__Bacillales_A--13||o__Bacillales_B--7||o__Bacillales_C--6||o__Bacillales_D--3||o__Bacillales_H--8||o__Caldalkalibacillales--1||o__JACDOE01--1||o__Tepidibacillales--2:gtdb_phylum_counter=p__Firmicutes--77:gtdb_species_counter=s__45385 sp002156385--1||s__Aeribacillus composti--1||s__Alteribacillus persepolensis--1||s__Alteribacillus sp009765375--1||s__Aneurinibacillus aneurinilyticus--1||s__Aneurinibacillus danicus--1||s__Aneurinibacillus migulanus--1||s__Aneurinibacillus soli--1||s__Aneurinibacillus_B terranovensis--1||s__Anoxybacillus ayderensis--1||s__Anoxybacillus flavithermus--1||s__Anoxybacillus flavithermus_E--1||s__Anoxybacillus gonensis--1||s__Anoxybacillus mongoliensis--1||s__Anoxybacillus tengchongensis--1||s__Anoxybacillus thermarum--1||s__Anoxybacillus_A amylolyticus--1||s__Anoxybacillus_A rupiensis--1||s__Anoxybacillus_A voinovskiensis--1||s__Anoxybacillus_B vitaminiphilus--1||s__Anoxybacillus_C caldiproteolyticus--1||s__Bacillus_AP aidingensis--1||s__Bacillus_AV solimangrovi--1||s__Bacillus_BE massilionigeriensis--1||s__Bacillus_BN tepidiphilus--1||s__Bacillus_O sp014896555--1||s__Caldalkalibacillus thermarum--1||s__Calidifontibacillus azotoformans--1||s__Calidifontibacillus erzurumensis--1||s__Calidifontibacillus oryziterrae--1||s__Calidifontibacillus sp012840465--1||s__Calidifontibacillus sp012842745--1||s__Calidifontibacillus sp016841285--1||s__Domibacillus antri--1||s__Domibacillus indicus--1||s__Domibacillus tundrae--1||s__FJAT-45350 sp002335805--2||s__Geobacillus icigianus--1||s__Geobacillus jurassicus--1||s__Geobacillus lituanicus--1||s__Geobacillus proteiniphilus--1||s__Geobacillus sp002077765--1||s__Geobacillus subterraneus--1||s__Geobacillus thermoleovorans--1||s__Geobacillus thermoleovorans_A--1||s__Geobacillus vulcani--1||s__Geobacillus zalihae--1||s__JACDOE01 sp017656255--1||s__Parageobacillus thermantarcticus--1||s__Parageobacillus thermoglucosidasius--1||s__Parageobacillus thermoglucosidasius_A--1||s__Parageobacillus toebii--1||s__Pseudogracilibacillus auburnensis--1||s__Pseudogracilibacillus intestinigallinarum--1||s__Saccharococcus thermophilus--1||s__Salsuginibacillus halophilus--1||s__Salsuginibacillus kocurii--1||s__Sporosarcina newyorkensis--1||s__Sporosarcina sp002077155--1||s__Sporosarcina sp002743255--1||s__Sporosarcina sp002743375--1||s__Sporosarcina sp003351785--1||s__Sporosarcina sp009650995--1||s__Sporosarcina sp009651005--1||s__Sporosarcina ureae_B--1||s__Sporosarcina ureae_C--1||s__Tepidibacillus fermentans--1||s__Thermolongibacillus altinsuensis--1||s__UBA6259 sp002441135--1||s__Ureibacillus sp012735355--1||s__Ureibacillus sp017577605--1||s__Ureibacillus thermophilus--1||s__Ureibacillus thermosphaericus--1||s__Weizmannia coagulans_A--1||s__YIM-78166 sp004123195--1||s__YIM-78166 sp004522215--1:heptad_counter=MCP-38H--7||MCP-44H--80:lbd_counter=:lca_tree=c__Bacilli:length_avg=130.66666666666666:length_max=148.0:length_min=118.0:length_std=15.53490693030806:length_sum=392.0:mismatch_avg=19.666666666666668:mismatch_max=22.0:mismatch_min=17.0:mismatch_std=2.5166114784235836:mismatch_sum=59.0:name=N881438:qcovhsp_avg=99.46666666666665:qcovhsp_max=100.0:qcovhsp_min=99.2:qcovhsp_std=0.461880215351699:qcovhsp_sum=298.4:qend_avg=130.66666666666666:qend_max=148.0:qend_min=118.0:qend_std=15.53490693030806:qend_sum=392.0:qstart_avg=1.0:qstart_max=1.0:qstart_min=1.0:qstart_std=0.0:qstart_sum=3.0:ref_name_counter=RS_GCF_000970685.1_protein.faa_NZ_LAJB01000002.1_189@PF00015_full_PFAM.317.519--2||RS_GCF_001274715.1_protein.faa_NZ_LGUG01000004.1_833@PF00015_full_PFAM.313.528--1:scovhsp_avg=63.199999999999996:scovhsp_max=68.8:scovhsp_min=58.4:scovhsp_std=5.2459508194416:scovhsp_sum=189.6:send_avg=144.33333333333334:send_max=159.0:send_min=133.0:send_std=13.316656236958787:send_sum=433.0:sstart_avg=14.666666666666666:sstart_max=16.0:sstart_min=12.0:sstart_std=2.3094010767585034:sstart_sum=44.0],((02db74ef-a29e-5079-aa7a-496df5597021_4@MCPsignal.146.179:0.0790527[&&NHX:Sample=rhiztom3:Type=capture:capture_class=c__Actinomycetia:capture_domain=d__Bacteria:capture_family=f__Micromonosporaceae:capture_genus=g__Actinoplanes:capture_order=o__Mycobacteriales:capture_phylum=p__Actinobacteriota:capture_species=s__Actinoplanes missouriensis:heptad=MCP-38H],a701da77-5914-4adc-bafa-2d0230c83aa5_6@MCPsignal.598.651:1.8e-08[&&NHX:Sample=rhiztom3:Type=capture:capture_class=c__Alphaproteobacteria:capture_domain=d__Bacteria:capture_family=f__Tistrellaceae:capture_genus=g__Tistrella:capture_order=o__Tistrellales:capture_phylum=p__Proteobacteria:capture_species=s__Tistrella mobilis:heptad=MCP-38H])0.209:0.0316108[&&NHX:Sample_counter=rhiztom3--2:Type_counter=capture--2:capture_class_counter=c__Actinomycetia--1||c__Alphaproteobacteria--1:capture_domain_counter=d__Bacteria--2:capture_family_counter=f__Micromonosporaceae--1||f__Tistrellaceae--1:capture_genus_counter=g__Actinoplanes--1||g__Tistrella--1:capture_order_counter=o__Mycobacteriales--1||o__Tistrellales--1:capture_phylum_counter=p__Actinobacteriota--1||p__Proteobacteria--1:capture_species_counter=s__Actinoplanes missouriensis--1||s__Tistrella mobilis--1:gtdb_class_counter=:gtdb_domain_counter=:gtdb_family_counter=:gtdb_genus_counter=:gtdb_order_counter=:gtdb_phylum_counter=:gtdb_species_counter=:heptad_counter=MCP-38H--2:lbd_counter=:name=N881441:ref_name_counter=],(RS_GCF_019207025.1_protein.faa_NZ_JAEEGC010000035.1_21@PF00015_full_PFAM.202.415:0.81081[&&NHX:Type=GTDB:gtdb_class=c__Clostridia:gtdb_domain=d__Bacteria:gtdb_family=f__Clostridiaceae:gtdb_genus=g__Clostridium_AM:gtdb_order=o__Clostridiales:gtdb_phylum=p__Firmicutes_A:gtdb_species=s__Clostridium_AM sp019207025:heptad=MCP-44H:species=d__Bacteria_p__Firmicutes_A_c__Clostridia_o__Clostridiales_f__Clostridiaceae_g__Clostridium_AM_s__Clostridium_AM sp019207025],265c9cd9-640f-4b7b-9d07-fa8508a4603a_4@MCPsignal.99.144:0.0630732[&&NHX:Sample=rhiztom2:Type=capture:besthit=88.6:bitscore=72.4:capture_class=c__Alphaproteobacteria:capture_domain=d__Bacteria:capture_family=f__Azospirillaceae:capture_genus=g__Azospirillum:capture_order=o__Azospirillales:capture_phylum=p__Proteobacteria:capture_species=s__Azospirillum lipoferum_B:evalue=9.97e-19:gapopen=0.0:heptad=MCP-38H:length=44.0:mismatch=5.0:qcovhsp=97.8:qend=45.0:qstart=2.0:ref_name=GB_GCA_900102115.1_protein.faa_FNAW01000026.1_1@PF00015_full_PFAM.364.435:scovhsp=62.0:send=60.0:sstart=17.0])0.844:0.273772[&&NHX:Sample_counter=rhiztom2--1:Type_counter=GTDB--1||capture--1:besthit_avg=88.6:besthit_max=88.6:besthit_min=88.6:besthit_std=0:besthit_sum=88.6:bitscore_avg=72.4:bitscore_max=72.4:bitscore_min=72.4:bitscore_std=0:bitscore_sum=72.4:capture_class_counter=c__Alphaproteobacteria--1:capture_domain_counter=d__Bacteria--1:capture_family_counter=f__Azospirillaceae--1:capture_genus_counter=g__Azospirillum--1:capture_order_counter=o__Azospirillales--1:capture_phylum_counter=p__Proteobacteria--1:capture_species_counter=s__Azospirillum lipoferum_B--1:evalue_avg=9.97e-19:evalue_max=9.97e-19:evalue_min=9.97e-19:evalue_std=0:evalue_sum=9.97e-19:gapopen_avg=0.0:gapopen_max=0.0:gapopen_min=0.0:gapopen_std=0:gapopen_sum=0.0:gtdb_class_counter=c__Clostridia--1:gtdb_domain_counter=d__Bacteria--1:gtdb_family_counter=f__Clostridiaceae--1:gtdb_genus_counter=g__Clostridium_AM--1:gtdb_order_counter=o__Clostridiales--1:gtdb_phylum_counter=p__Firmicutes_A--1:gtdb_species_counter=s__Clostridium_AM sp019207025--1:heptad_counter=MCP-38H--1||MCP-44H--1:lbd_counter=:lca_tree=s__Clostridium_AM sp019207025:length_avg=44.0:length_max=44.0:length_min=44.0:length_std=0:length_sum=44.0:mismatch_avg=5.0:mismatch_max=5.0:mismatch_min=5.0:mismatch_std=0:mismatch_sum=5.0:name=N881444:qcovhsp_avg=97.8:qcovhsp_max=97.8:qcovhsp_min=97.8:qcovhsp_std=0:qcovhsp_sum=97.8:qend_avg=45.0:qend_max=45.0:qend_min=45.0:qend_std=0:qend_sum=45.0:qstart_avg=2.0:qstart_max=2.0:qstart_min=2.0:qstart_std=0:qstart_sum=2.0:ref_name_counter=GB_GCA_900102115.1_protein.faa_FNAW01000026.1_1@PF00015_full_PFAM.364.435--1:scovhsp_avg=62.0:scovhsp_max=62.0:scovhsp_min=62.0:scovhsp_std=0:scovhsp_sum=62.0:send_avg=60.0:send_max=60.0:send_min=60.0:send_std=0:send_sum=60.0:sstart_avg=17.0:sstart_max=17.0:sstart_min=17.0:sstart_std=0:sstart_sum=17.0])0:1e-08[&&NHX:Sample_counter=rhiztom2--1||rhiztom3--2:Type_counter=GTDB--1||capture--3:besthit_avg=88.6:besthit_max=88.6:besthit_min=88.6:besthit_std=0:besthit_sum=88.6:bitscore_avg=72.4:bitscore_max=72.4:bitscore_min=72.4:bitscore_std=0:bitscore_sum=72.4:capture_class_counter=c__Actinomycetia--1||c__Alphaproteobacteria--2:capture_domain_counter=d__Bacteria--3:capture_family_counter=f__Azospirillaceae--1||f__Micromonosporaceae--1||f__Tistrellaceae--1:capture_genus_counter=g__Actinoplanes--1||g__Azospirillum--1||g__Tistrella--1:capture_order_counter=o__Azospirillales--1||o__Mycobacteriales--1||o__Tistrellales--1:capture_phylum_counter=p__Actinobacteriota--1||p__Proteobacteria--2:capture_species_counter=s__Actinoplanes missouriensis--1||s__Azospirillum lipoferum_B--1||s__Tistrella mobilis--1:evalue_avg=9.97e-19:evalue_max=9.97e-19:evalue_min=9.97e-19:evalue_std=0:evalue_sum=9.97e-19:gapopen_avg=0.0:gapopen_max=0.0:gapopen_min=0.0:gapopen_std=0:gapopen_sum=0.0:gtdb_class_counter=c__Clostridia--1:gtdb_domain_counter=d__Bacteria--1:gtdb_family_counter=f__Clostridiaceae--1:gtdb_genus_counter=g__Clostridium_AM--1:gtdb_order_counter=o__Clostridiales--1:gtdb_phylum_counter=p__Firmicutes_A--1:gtdb_species_counter=s__Clostridium_AM sp019207025--1:heptad_counter=MCP-38H--3||MCP-44H--1:lbd_counter=:lca_tree=s__Clostridium_AM sp019207025:length_avg=44.0:length_max=44.0:length_min=44.0:length_std=0:length_sum=44.0:mismatch_avg=5.0:mismatch_max=5.0:mismatch_min=5.0:mismatch_std=0:mismatch_sum=5.0:name=N881445:qcovhsp_avg=97.8:qcovhsp_max=97.8:qcovhsp_min=97.8:qcovhsp_std=0:qcovhsp_sum=97.8:qend_avg=45.0:qend_max=45.0:qend_min=45.0:qend_std=0:qend_sum=45.0:qstart_avg=2.0:qstart_max=2.0:qstart_min=2.0:qstart_std=0:qstart_sum=2.0:ref_name_counter=GB_GCA_900102115.1_protein.faa_FNAW01000026.1_1@PF00015_full_PFAM.364.435--1:scovhsp_avg=62.0:scovhsp_max=62.0:scovhsp_min=62.0:scovhsp_std=0:scovhsp_sum=62.0:send_avg=60.0:send_max=60.0:send_min=60.0:send_std=0:send_sum=60.0:sstart_avg=17.0:sstart_max=17.0:sstart_min=17.0:sstart_std=0:sstart_sum=17.0])0.786:0.0392643[&&NHX:Sample_counter=rhizpot1--3||rhizpot3--3||rhiztom1--1||rhiztom2--1||rhiztom3--5:Type_counter=GTDB--78||capture--13:besthit_avg=85.85:besthit_max=88.6:besthit_min=84.1:besthit_std=1.9364916731037085:besthit_sum=343.4:bitscore_avg=165.85:bitscore_max=216.0:bitscore_min=72.4:bitscore_std=63.7962120087601:bitscore_sum=663.4:capture_class_counter=c__Actinomycetia--2||c__Alphaproteobacteria--5||c__Anaerolineae--1||c__Bacilli--3||c__Desulfuromonadia--1||c__Planctomycetia--1:capture_domain_counter=d__Bacteria--13:capture_family_counter=f__Aneurinibacillaceae--1||f__Azospirillaceae--1||f__Cellulomonadaceae--1||f__Isosphaeraceae--1||f__J027--1||f__Maricaulaceae--2||f__Micromonosporaceae--1||f__NBRC-103111--2||f__Pseudopelobacteraceae--1||f__Sphingomonadaceae--1||f__Tistrellaceae--1:capture_genus_counter=g__Actinoplanes--1||g__Aneurinibacillus--1||g__Azospirillum--1||g__Glycocaulis--1||g__JAAUUD01--1||g__JACRCG01--1||g__Oceanicaulis--1||g__Paenibacillus_E--2||g__Sanguibacter--1||g__Singulisphaera--1||g__Sphingomonas--1||g__Tistrella--1:capture_order_counter=o__Actinomycetales--1||o__Aggregatilineales--1||o__Aneurinibacillales--1||o__Azospirillales--1||o__Caulobacterales--2||o__Geobacterales--1||o__Isosphaerales--1||o__Mycobacteriales--1||o__Paenibacillales--2||o__Sphingomonadales--1||o__Tistrellales--1:capture_phylum_counter=p__Actinobacteriota--2||p__Chloroflexota--1||p__Desulfobacterota--1||p__Firmicutes--3||p__Planctomycetota--1||p__Proteobacteria--5:capture_species_counter=s__Actinoplanes missouriensis--1||s__Aneurinibacillus migulanus--1||s__Azospirillum lipoferum_B--1||s__Glycocaulis profundi--1||s__JAAUUD01 sp012031655--1||s__JACRCG01 sp014380135--1||s__Oceanicaulis sp000152745--1||s__Paenibacillus_E sp000620565--2||s__Sanguibacter inulinus--1||s__Singulisphaera sp900129635--1||s__Sphingomonas sp016107325--1||s__Tistrella mobilis--1:evalue_avg=2.4925e-19:evalue_max=9.97e-19:evalue_min=4.37e-72:evalue_std=4.984999999999999e-19:evalue_sum=9.97e-19:gapopen_avg=0.0:gapopen_max=0.0:gapopen_min=0.0:gapopen_std=0.0:gapopen_sum=0.0:gtdb_class_counter=c__Bacilli--77||c__Clostridia--1:gtdb_domain_counter=d__Bacteria--78:gtdb_family_counter=f__Aeribacillaceae--1||f__Amphibacillaceae--2||f__Aneurinibacillaceae--5||f__Anoxybacillaceae--28||f__Bacillaceae_C--1||f__Bacillaceae_D--1||f__Bacillaceae_F--2||f__Bacillaceae_J--6||f__Bacillaceae_N--1||f__Caldalkalibacillaceae--1||f__Clostridiaceae--1||f__DSM-1321--1||f__DSM-18226--1||f__Domibacillaceae--4||f__JACDOE01--1||f__Marinococcaceae--5||f__Planococcaceae--13||f__RAOX-1--2||f__Tepidibacillaceae--2:gtdb_genus_counter=g__45385--1||g__Aeribacillus--1||g__Alteribacillus--2||g__Aneurinibacillus--4||g__Aneurinibacillus_B--1||g__Anoxybacillus--7||g__Anoxybacillus_A--3||g__Anoxybacillus_B--1||g__Anoxybacillus_C--1||g__Bacillus_AP--1||g__Bacillus_AV--1||g__Bacillus_BE--1||g__Bacillus_BN--1||g__Bacillus_O--1||g__Caldalkalibacillus--1||g__Calidifontibacillus--6||g__Clostridium_AM--1||g__Domibacillus--3||g__FJAT-45350--2||g__Geobacillus--10||g__JACDOE01--1||g__Parageobacillus--4||g__Pseudogracilibacillus--2||g__Saccharococcus--1||g__Salsuginibacillus--2||g__Sporosarcina--9||g__Tepidibacillus--1||g__Thermolongibacillus--1||g__UBA6259--1||g__Ureibacillus--4||g__Weizmannia--1||g__YIM-78166--2:gtdb_order_counter=o__Aneurinibacillales--7||o__Bacillales--29||o__Bacillales_A--13||o__Bacillales_B--7||o__Bacillales_C--6||o__Bacillales_D--3||o__Bacillales_H--8||o__Caldalkalibacillales--1||o__Clostridiales--1||o__JACDOE01--1||o__Tepidibacillales--2:gtdb_phylum_counter=p__Firmicutes--77||p__Firmicutes_A--1:gtdb_species_counter=s__45385 sp002156385--1||s__Aeribacillus composti--1||s__Alteribacillus persepolensis--1||s__Alteribacillus sp009765375--1||s__Aneurinibacillus aneurinilyticus--1||s__Aneurinibacillus danicus--1||s__Aneurinibacillus migulanus--1||s__Aneurinibacillus soli--1||s__Aneurinibacillus_B terranovensis--1||s__Anoxybacillus ayderensis--1||s__Anoxybacillus flavithermus--1||s__Anoxybacillus flavithermus_E--1||s__Anoxybacillus gonensis--1||s__Anoxybacillus mongoliensis--1||s__Anoxybacillus tengchongensis--1||s__Anoxybacillus thermarum--1||s__Anoxybacillus_A amylolyticus--1||s__Anoxybacillus_A rupiensis--1||s__Anoxybacillus_A voinovskiensis--1||s__Anoxybacillus_B vitaminiphilus--1||s__Anoxybacillus_C caldiproteolyticus--1||s__Bacillus_AP aidingensis--1||s__Bacillus_AV solimangrovi--1||s__Bacillus_BE massilionigeriensis--1||s__Bacillus_BN tepidiphilus--1||s__Bacillus_O sp014896555--1||s__Caldalkalibacillus thermarum--1||s__Calidifontibacillus azotoformans--1||s__Calidifontibacillus erzurumensis--1||s__Calidifontibacillus oryziterrae--1||s__Calidifontibacillus sp012840465--1||s__Calidifontibacillus sp012842745--1||s__Calidifontibacillus sp016841285--1||s__Clostridium_AM sp019207025--1||s__Domibacillus antri--1||s__Domibacillus indicus--1||s__Domibacillus tundrae--1||s__FJAT-45350 sp002335805--2||s__Geobacillus icigianus--1||s__Geobacillus jurassicus--1||s__Geobacillus lituanicus--1||s__Geobacillus proteiniphilus--1||s__Geobacillus sp002077765--1||s__Geobacillus subterraneus--1||s__Geobacillus thermoleovorans--1||s__Geobacillus thermoleovorans_A--1||s__Geobacillus vulcani--1||s__Geobacillus zalihae--1||s__JACDOE01 sp017656255--1||s__Parageobacillus thermantarcticus--1||s__Parageobacillus thermoglucosidasius--1||s__Parageobacillus thermoglucosidasius_A--1||s__Parageobacillus toebii--1||s__Pseudogracilibacillus auburnensis--1||s__Pseudogracilibacillus intestinigallinarum--1||s__Saccharococcus thermophilus--1||s__Salsuginibacillus halophilus--1||s__Salsuginibacillus kocurii--1||s__Sporosarcina newyorkensis--1||s__Sporosarcina sp002077155--1||s__Sporosarcina sp002743255--1||s__Sporosarcina sp002743375--1||s__Sporosarcina sp003351785--1||s__Sporosarcina sp009650995--1||s__Sporosarcina sp009651005--1||s__Sporosarcina ureae_B--1||s__Sporosarcina ureae_C--1||s__Tepidibacillus fermentans--1||s__Thermolongibacillus altinsuensis--1||s__UBA6259 sp002441135--1||s__Ureibacillus sp012735355--1||s__Ureibacillus sp017577605--1||s__Ureibacillus thermophilus--1||s__Ureibacillus thermosphaericus--1||s__Weizmannia coagulans_A--1||s__YIM-78166 sp004123195--1||s__YIM-78166 sp004522215--1:heptad_counter=MCP-38H--10||MCP-44H--81:lbd_counter=:lca_tree=c__Bacilli:length_avg=109.0:length_max=148.0:length_min=44.0:length_std=45.15159650185879:length_sum=436.0:mismatch_avg=16.0:mismatch_max=22.0:mismatch_min=5.0:mismatch_std=7.615773105863909:mismatch_sum=64.0:name=N881446:qcovhsp_avg=99.05:qcovhsp_max=100.0:qcovhsp_min=97.8:qcovhsp_std=0.9146948489341511:qcovhsp_sum=396.2:qend_avg=109.25:qend_max=148.0:qend_min=45.0:qend_std=44.67195242356588:qend_sum=437.0:qstart_avg=1.25:qstart_max=2.0:qstart_min=1.0:qstart_std=0.5:qstart_sum=5.0:ref_name_counter=GB_GCA_900102115.1_protein.faa_FNAW01000026.1_1@PF00015_full_PFAM.364.435--1||RS_GCF_000970685.1_protein.faa_NZ_LAJB01000002.1_189@PF00015_full_PFAM.317.519--2||RS_GCF_001274715.1_protein.faa_NZ_LGUG01000004.1_833@PF00015_full_PFAM.313.528--1:scovhsp_avg=62.900000000000006:scovhsp_max=68.8:scovhsp_min=58.4:scovhsp_std=4.325120422215624:scovhsp_sum=251.60000000000002:send_avg=123.25:send_max=159.0:send_min=60.0:send_std=43.54595273960601:send_sum=493.0:sstart_avg=15.25:sstart_max=17.0:sstart_min=12.0:sstart_std=2.217355782608345:sstart_sum=61.0],42b09b15-c034-4fbb-8a2b-a3d8de71f039_2@MCPsignal.77.136:5e-09[&&NHX:Sample=rhiztom2:Type=capture:capture_class=c__Alphaproteobacteria:capture_domain=d__Bacteria:capture_family=f__Tistrellaceae:capture_genus=g__Tistrella:capture_order=o__Tistrellales:capture_phylum=p__Proteobacteria:capture_species=s__Tistrella mobilis:heptad=MCP-38H])0.958:0.170193[&&NHX:Sample_counter=rhizpot1--3||rhizpot3--3||rhiztom1--1||rhiztom2--2||rhiztom3--5:Type_counter=GTDB--78||capture--14:besthit_avg=85.85:besthit_max=88.6:besthit_min=84.1:besthit_std=1.9364916731037085:besthit_sum=343.4:bitscore_avg=165.85:bitscore_max=216.0:bitscore_min=72.4:bitscore_std=63.7962120087601:bitscore_sum=663.4:capture_class_counter=c__Actinomycetia--2||c__Alphaproteobacteria--6||c__Anaerolineae--1||c__Bacilli--3||c__Desulfuromonadia--1||c__Planctomycetia--1:capture_domain_counter=d__Bacteria--14:capture_family_counter=f__Aneurinibacillaceae--1||f__Azospirillaceae--1||f__Cellulomonadaceae--1||f__Isosphaeraceae--1||f__J027--1||f__Maricaulaceae--2||f__Micromonosporaceae--1||f__NBRC-103111--2||f__Pseudopelobacteraceae--1||f__Sphingomonadaceae--1||f__Tistrellaceae--2:capture_genus_counter=g__Actinoplanes--1||g__Aneurinibacillus--1||g__Azospirillum--1||g__Glycocaulis--1||g__JAAUUD01--1||g__JACRCG01--1||g__Oceanicaulis--1||g__Paenibacillus_E--2||g__Sanguibacter--1||g__Singulisphaera--1||g__Sphingomonas--1||g__Tistrella--2:capture_order_counter=o__Actinomycetales--1||o__Aggregatilineales--1||o__Aneurinibacillales--1||o__Azospirillales--1||o__Caulobacterales--2||o__Geobacterales--1||o__Isosphaerales--1||o__Mycobacteriales--1||o__Paenibacillales--2||o__Sphingomonadales--1||o__Tistrellales--2:capture_phylum_counter=p__Actinobacteriota--2||p__Chloroflexota--1||p__Desulfobacterota--1||p__Firmicutes--3||p__Planctomycetota--1||p__Proteobacteria--6:capture_species_counter=s__Actinoplanes missouriensis--1||s__Aneurinibacillus migulanus--1||s__Azospirillum lipoferum_B--1||s__Glycocaulis profundi--1||s__JAAUUD01 sp012031655--1||s__JACRCG01 sp014380135--1||s__Oceanicaulis sp000152745--1||s__Paenibacillus_E sp000620565--2||s__Sanguibacter inulinus--1||s__Singulisphaera sp900129635--1||s__Sphingomonas sp016107325--1||s__Tistrella mobilis--2:evalue_avg=2.4925e-19:evalue_max=9.97e-19:evalue_min=4.37e-72:evalue_std=4.984999999999999e-19:evalue_sum=9.97e-19:gapopen_avg=0.0:gapopen_max=0.0:gapopen_min=0.0:gapopen_std=0.0:gapopen_sum=0.0:gtdb_class_counter=c__Bacilli--77||c__Clostridia--1:gtdb_domain_counter=d__Bacteria--78:gtdb_family_counter=f__Aeribacillaceae--1||f__Amphibacillaceae--2||f__Aneurinibacillaceae--5||f__Anoxybacillaceae--28||f__Bacillaceae_C--1||f__Bacillaceae_D--1||f__Bacillaceae_F--2||f__Bacillaceae_J--6||f__Bacillaceae_N--1||f__Caldalkalibacillaceae--1||f__Clostridiaceae--1||f__DSM-1321--1||f__DSM-18226--1||f__Domibacillaceae--4||f__JACDOE01--1||f__Marinococcaceae--5||f__Planococcaceae--13||f__RAOX-1--2||f__Tepidibacillaceae--2:gtdb_genus_counter=g__45385--1||g__Aeribacillus--1||g__Alteribacillus--2||g__Aneurinibacillus--4||g__Aneurinibacillus_B--1||g__Anoxybacillus--7||g__Anoxybacillus_A--3||g__Anoxybacillus_B--1||g__Anoxybacillus_C--1||g__Bacillus_AP--1||g__Bacillus_AV--1||g__Bacillus_BE--1||g__Bacillus_BN--1||g__Bacillus_O--1||g__Caldalkalibacillus--1||g__Calidifontibacillus--6||g__Clostridium_AM--1||g__Domibacillus--3||g__FJAT-45350--2||g__Geobacillus--10||g__JACDOE01--1||g__Parageobacillus--4||g__Pseudogracilibacillus--2||g__Saccharococcus--1||g__Salsuginibacillus--2||g__Sporosarcina--9||g__Tepidibacillus--1||g__Thermolongibacillus--1||g__UBA6259--1||g__Ureibacillus--4||g__Weizmannia--1||g__YIM-78166--2:gtdb_order_counter=o__Aneurinibacillales--7||o__Bacillales--29||o__Bacillales_A--13||o__Bacillales_B--7||o__Bacillales_C--6||o__Bacillales_D--3||o__Bacillales_H--8||o__Caldalkalibacillales--1||o__Clostridiales--1||o__JACDOE01--1||o__Tepidibacillales--2:gtdb_phylum_counter=p__Firmicutes--77||p__Firmicutes_A--1:gtdb_species_counter=s__45385 sp002156385--1||s__Aeribacillus composti--1||s__Alteribacillus persepolensis--1||s__Alteribacillus sp009765375--1||s__Aneurinibacillus aneurinilyticus--1||s__Aneurinibacillus danicus--1||s__Aneurinibacillus migulanus--1||s__Aneurinibacillus soli--1||s__Aneurinibacillus_B terranovensis--1||s__Anoxybacillus ayderensis--1||s__Anoxybacillus flavithermus--1||s__Anoxybacillus flavithermus_E--1||s__Anoxybacillus gonensis--1||s__Anoxybacillus mongoliensis--1||s__Anoxybacillus tengchongensis--1||s__Anoxybacillus thermarum--1||s__Anoxybacillus_A amylolyticus--1||s__Anoxybacillus_A rupiensis--1||s__Anoxybacillus_A voinovskiensis--1||s__Anoxybacillus_B vitaminiphilus--1||s__Anoxybacillus_C caldiproteolyticus--1||s__Bacillus_AP aidingensis--1||s__Bacillus_AV solimangrovi--1||s__Bacillus_BE massilionigeriensis--1||s__Bacillus_BN tepidiphilus--1||s__Bacillus_O sp014896555--1||s__Caldalkalibacillus thermarum--1||s__Calidifontibacillus azotoformans--1||s__Calidifontibacillus erzurumensis--1||s__Calidifontibacillus oryziterrae--1||s__Calidifontibacillus sp012840465--1||s__Calidifontibacillus sp012842745--1||s__Calidifontibacillus sp016841285--1||s__Clostridium_AM sp019207025--1||s__Domibacillus antri--1||s__Domibacillus indicus--1||s__Domibacillus tundrae--1||s__FJAT-45350 sp002335805--2||s__Geobacillus icigianus--1||s__Geobacillus jurassicus--1||s__Geobacillus lituanicus--1||s__Geobacillus proteiniphilus--1||s__Geobacillus sp002077765--1||s__Geobacillus subterraneus--1||s__Geobacillus thermoleovorans--1||s__Geobacillus thermoleovorans_A--1||s__Geobacillus vulcani--1||s__Geobacillus zalihae--1||s__JACDOE01 sp017656255--1||s__Parageobacillus thermantarcticus--1||s__Parageobacillus thermoglucosidasius--1||s__Parageobacillus thermoglucosidasius_A--1||s__Parageobacillus toebii--1||s__Pseudogracilibacillus auburnensis--1||s__Pseudogracilibacillus intestinigallinarum--1||s__Saccharococcus thermophilus--1||s__Salsuginibacillus halophilus--1||s__Salsuginibacillus kocurii--1||s__Sporosarcina newyorkensis--1||s__Sporosarcina sp002077155--1||s__Sporosarcina sp002743255--1||s__Sporosarcina sp002743375--1||s__Sporosarcina sp003351785--1||s__Sporosarcina sp009650995--1||s__Sporosarcina sp009651005--1||s__Sporosarcina ureae_B--1||s__Sporosarcina ureae_C--1||s__Tepidibacillus fermentans--1||s__Thermolongibacillus altinsuensis--1||s__UBA6259 sp002441135--1||s__Ureibacillus sp012735355--1||s__Ureibacillus sp017577605--1||s__Ureibacillus thermophilus--1||s__Ureibacillus thermosphaericus--1||s__Weizmannia coagulans_A--1||s__YIM-78166 sp004123195--1||s__YIM-78166 sp004522215--1:heptad_counter=MCP-38H--11||MCP-44H--81:lbd_counter=:lca_tree=c__Bacilli:length_avg=109.0:length_max=148.0:length_min=44.0:length_std=45.15159650185879:length_sum=436.0:mismatch_avg=16.0:mismatch_max=22.0:mismatch_min=5.0:mismatch_std=7.615773105863909:mismatch_sum=64.0:name=N881448:qcovhsp_avg=99.05:qcovhsp_max=100.0:qcovhsp_min=97.8:qcovhsp_std=0.9146948489341511:qcovhsp_sum=396.2:qend_avg=109.25:qend_max=148.0:qend_min=45.0:qend_std=44.67195242356588:qend_sum=437.0:qstart_avg=1.25:qstart_max=2.0:qstart_min=1.0:qstart_std=0.5:qstart_sum=5.0:ref_name_counter=GB_GCA_900102115.1_protein.faa_FNAW01000026.1_1@PF00015_full_PFAM.364.435--1||RS_GCF_000970685.1_protein.faa_NZ_LAJB01000002.1_189@PF00015_full_PFAM.317.519--2||RS_GCF_001274715.1_protein.faa_NZ_LGUG01000004.1_833@PF00015_full_PFAM.313.528--1:scovhsp_avg=62.900000000000006:scovhsp_max=68.8:scovhsp_min=58.4:scovhsp_std=4.325120422215624:scovhsp_sum=251.60000000000002:send_avg=123.25:send_max=159.0:send_min=60.0:send_std=43.54595273960601:send_sum=493.0:sstart_avg=15.25:sstart_max=17.0:sstart_min=12.0:sstart_std=2.217355782608345:sstart_sum=61.0])0.842:0.0569694[&&NHX:Sample_counter=rhizpot1--6||rhizpot2--1||rhizpot3--3||rhiztom1--1||rhiztom2--2||rhiztom3--7:Type_counter=GTDB--79||capture--20:besthit_avg=85.85:besthit_max=88.6:besthit_min=84.1:besthit_std=1.9364916731037085:besthit_sum=343.4:bitscore_avg=165.85:bitscore_max=216.0:bitscore_min=72.4:bitscore_std=63.7962120087601:bitscore_sum=663.4:capture_class_counter=c__Actinomycetia--3||c__Alphaproteobacteria--8||c__Anaerolineae--1||c__Bacilli--3||c__Desulfuromonadia--1||c__Gammaproteobacteria--3||c__Planctomycetia--1:capture_domain_counter=d__Bacteria--20:capture_family_counter=f__Aneurinibacillaceae--1||f__Azospirillaceae--1||f__Cellulomonadaceae--1||f__Isosphaeraceae--1||f__J027--1||f__Magnetospirillaceae--1||f__Maricaulaceae--2||f__Micromonosporaceae--1||f__NBRC-103111--2||f__Nocardioidaceae--1||f__Pseudopelobacteraceae--1||f__Rhodocyclaceae--1||f__S140-43--2||f__Sphingomonadaceae--1||f__Tistrellaceae--2||f__Xanthobacteraceae--1:capture_genus_counter=g__Actinoplanes--1||g__Aneurinibacillus--1||g__Azonexus--1||g__Azospirillum--1||g__Bradyrhizobium--1||g__Glycocaulis--1||g__JAAUUD01--1||g__JACRCG01--1||g__Nocardioides--1||g__Oceanicaulis--1||g__Paenibacillus_E--2||g__Phaeospirillum--1||g__S140-43--2||g__Sanguibacter--1||g__Singulisphaera--1||g__Sphingomonas--1||g__Tistrella--2:capture_order_counter=o__Actinomycetales--1||o__Aggregatilineales--1||o__Aneurinibacillales--1||o__Azospirillales--1||o__Burkholderiales--1||o__Caulobacterales--2||o__Geobacterales--1||o__Isosphaerales--1||o__Mycobacteriales--1||o__Paenibacillales--2||o__Propionibacteriales--1||o__Rhizobiales--1||o__Rhodospirillales--1||o__S140-43--2||o__Sphingomonadales--1||o__Tistrellales--2:capture_phylum_counter=p__Actinobacteriota--3||p__Chloroflexota--1||p__Desulfobacterota--1||p__Firmicutes--3||p__Planctomycetota--1||p__Proteobacteria--11:capture_species_counter=s__Actinoplanes missouriensis--1||s__Aneurinibacillus migulanus--1||s__Azonexus sp002470165--1||s__Azospirillum lipoferum_B--1||s__Bradyrhizobium sp000239795--1||s__Glycocaulis profundi--1||s__JAAUUD01 sp012031655--1||s__JACRCG01 sp014380135--1||s__Nocardioides sp002729525--1||s__Oceanicaulis sp000152745--1||s__Paenibacillus_E sp000620565--2||s__Phaeospirillum sp903853455--1||s__S140-43 sp015491615--2||s__Sanguibacter inulinus--1||s__Singulisphaera sp900129635--1||s__Sphingomonas sp016107325--1||s__Tistrella mobilis--2:evalue_avg=2.4925e-19:evalue_max=9.97e-19:evalue_min=4.37e-72:evalue_std=4.984999999999999e-19:evalue_sum=9.97e-19:gapopen_avg=0.0:gapopen_max=0.0:gapopen_min=0.0:gapopen_std=0.0:gapopen_sum=0.0:gtdb_class_counter=c__Bacilli--77||c__Clostridia--1||c__Gammaproteobacteria--1:gtdb_domain_counter=d__Bacteria--79:gtdb_family_counter=f__Aeribacillaceae--1||f__Amphibacillaceae--2||f__Aneurinibacillaceae--5||f__Anoxybacillaceae--28||f__Bacillaceae_C--1||f__Bacillaceae_D--1||f__Bacillaceae_F--2||f__Bacillaceae_J--6||f__Bacillaceae_N--1||f__Caldalkalibacillaceae--1||f__Clostridiaceae--1||f__DSM-1321--1||f__DSM-18226--1||f__DSM-21967--1||f__Domibacillaceae--4||f__JACDOE01--1||f__Marinococcaceae--5||f__Planococcaceae--13||f__RAOX-1--2||f__Tepidibacillaceae--2:gtdb_genus_counter=g__45385--1||g__Aeribacillus--1||g__Alteribacillus--2||g__Aneurinibacillus--4||g__Aneurinibacillus_B--1||g__Anoxybacillus--7||g__Anoxybacillus_A--3||g__Anoxybacillus_B--1||g__Anoxybacillus_C--1||g__Bacillus_AP--1||g__Bacillus_AV--1||g__Bacillus_BE--1||g__Bacillus_BN--1||g__Bacillus_O--1||g__Caldalkalibacillus--1||g__Calidifontibacillus--6||g__Clostridium_AM--1||g__Domibacillus--3||g__FJAT-45350--2||g__Geobacillus--10||g__JACDOE01--1||g__Oceanicoccus--1||g__Parageobacillus--4||g__Pseudogracilibacillus--2||g__Saccharococcus--1||g__Salsuginibacillus--2||g__Sporosarcina--9||g__Tepidibacillus--1||g__Thermolongibacillus--1||g__UBA6259--1||g__Ureibacillus--4||g__Weizmannia--1||g__YIM-78166--2:gtdb_order_counter=o__Aneurinibacillales--7||o__Bacillales--29||o__Bacillales_A--13||o__Bacillales_B--7||o__Bacillales_C--6||o__Bacillales_D--3||o__Bacillales_H--8||o__Caldalkalibacillales--1||o__Clostridiales--1||o__JACDOE01--1||o__Pseudomonadales--1||o__Tepidibacillales--2:gtdb_phylum_counter=p__Firmicutes--77||p__Firmicutes_A--1||p__Proteobacteria--1:gtdb_species_counter=s__45385 sp002156385--1||s__Aeribacillus composti--1||s__Alteribacillus persepolensis--1||s__Alteribacillus sp009765375--1||s__Aneurinibacillus aneurinilyticus--1||s__Aneurinibacillus danicus--1||s__Aneurinibacillus migulanus--1||s__Aneurinibacillus soli--1||s__Aneurinibacillus_B terranovensis--1||s__Anoxybacillus ayderensis--1||s__Anoxybacillus flavithermus--1||s__Anoxybacillus flavithermus_E--1||s__Anoxybacillus gonensis--1||s__Anoxybacillus mongoliensis--1||s__Anoxybacillus tengchongensis--1||s__Anoxybacillus thermarum--1||s__Anoxybacillus_A amylolyticus--1||s__Anoxybacillus_A rupiensis--1||s__Anoxybacillus_A voinovskiensis--1||s__Anoxybacillus_B vitaminiphilus--1||s__Anoxybacillus_C caldiproteolyticus--1||s__Bacillus_AP aidingensis--1||s__Bacillus_AV solimangrovi--1||s__Bacillus_BE massilionigeriensis--1||s__Bacillus_BN tepidiphilus--1||s__Bacillus_O sp014896555--1||s__Caldalkalibacillus thermarum--1||s__Calidifontibacillus azotoformans--1||s__Calidifontibacillus erzurumensis--1||s__Calidifontibacillus oryziterrae--1||s__Calidifontibacillus sp012840465--1||s__Calidifontibacillus sp012842745--1||s__Calidifontibacillus sp016841285--1||s__Clostridium_AM sp019207025--1||s__Domibacillus antri--1||s__Domibacillus indicus--1||s__Domibacillus tundrae--1||s__FJAT-45350 sp002335805--2||s__Geobacillus icigianus--1||s__Geobacillus jurassicus--1||s__Geobacillus lituanicus--1||s__Geobacillus proteiniphilus--1||s__Geobacillus sp002077765--1||s__Geobacillus subterraneus--1||s__Geobacillus thermoleovorans--1||s__Geobacillus thermoleovorans_A--1||s__Geobacillus vulcani--1||s__Geobacillus zalihae--1||s__JACDOE01 sp017656255--1||s__Oceanicoccus sagamiensis--1||s__Parageobacillus thermantarcticus--1||s__Parageobacillus thermoglucosidasius--1||s__Parageobacillus thermoglucosidasius_A--1||s__Parageobacillus toebii--1||s__Pseudogracilibacillus auburnensis--1||s__Pseudogracilibacillus intestinigallinarum--1||s__Saccharococcus thermophilus--1||s__Salsuginibacillus halophilus--1||s__Salsuginibacillus kocurii--1||s__Sporosarcina newyorkensis--1||s__Sporosarcina sp002077155--1||s__Sporosarcina sp002743255--1||s__Sporosarcina sp002743375--1||s__Sporosarcina sp003351785--1||s__Sporosarcina sp009650995--1||s__Sporosarcina sp009651005--1||s__Sporosarcina ureae_B--1||s__Sporosarcina ureae_C--1||s__Tepidibacillus fermentans--1||s__Thermolongibacillus altinsuensis--1||s__UBA6259 sp002441135--1||s__Ureibacillus sp012735355--1||s__Ureibacillus sp017577605--1||s__Ureibacillus thermophilus--1||s__Ureibacillus thermosphaericus--1||s__Weizmannia coagulans_A--1||s__YIM-78166 sp004123195--1||s__YIM-78166 sp004522215--1:heptad_counter=MCP-38H--17||MCP-44H--82:lbd_counter=:lca_tree=c__Bacilli:length_avg=109.0:length_max=148.0:length_min=44.0:length_std=45.15159650185879:length_sum=436.0:mismatch_avg=16.0:mismatch_max=22.0:mismatch_min=5.0:mismatch_std=7.615773105863909:mismatch_sum=64.0:name=N881449:qcovhsp_avg=99.05:qcovhsp_max=100.0:qcovhsp_min=97.8:qcovhsp_std=0.9146948489341511:qcovhsp_sum=396.2:qend_avg=109.25:qend_max=148.0:qend_min=45.0:qend_std=44.67195242356588:qend_sum=437.0:qstart_avg=1.25:qstart_max=2.0:qstart_min=1.0:qstart_std=0.5:qstart_sum=5.0:ref_name_counter=GB_GCA_900102115.1_protein.faa_FNAW01000026.1_1@PF00015_full_PFAM.364.435--1||RS_GCF_000970685.1_protein.faa_NZ_LAJB01000002.1_189@PF00015_full_PFAM.317.519--2||RS_GCF_001274715.1_protein.faa_NZ_LGUG01000004.1_833@PF00015_full_PFAM.313.528--1:scovhsp_avg=62.900000000000006:scovhsp_max=68.8:scovhsp_min=58.4:scovhsp_std=4.325120422215624:scovhsp_sum=251.60000000000002:send_avg=123.25:send_max=159.0:send_min=60.0:send_std=43.54595273960601:send_sum=493.0:sstart_avg=15.25:sstart_max=17.0:sstart_min=12.0:sstart_std=2.217355782608345:sstart_sum=61.0])0:5e-09[&&NHX:Sample_counter=rhizpot1--6||rhizpot2--1||rhizpot3--3||rhiztom1--2||rhiztom2--3||rhiztom3--7:Type_counter=GTDB--83||capture--22:besthit_avg=85.85:besthit_max=88.6:besthit_min=84.1:besthit_std=1.9364916731037085:besthit_sum=343.4:bitscore_avg=165.85:bitscore_max=216.0:bitscore_min=72.4:bitscore_std=63.7962120087601:bitscore_sum=663.4:capture_class_counter=c__Actinomycetia--3||c__Alphaproteobacteria--8||c__Anaerolineae--1||c__Bacilli--3||c__Binatia--1||c__Desulfuromonadia--1||c__Gammaproteobacteria--3||c__Planctomycetia--1||c__Verrucomicrobiae--1:capture_domain_counter=d__Bacteria--22:capture_family_counter=f__Aneurinibacillaceae--1||f__Azospirillaceae--1||f__Cellulomonadaceae--1||f__Isosphaeraceae--1||f__J027--1||f__Magnetospirillaceae--1||f__Maricaulaceae--2||f__Micromonosporaceae--1||f__NBRC-103111--2||f__Nocardioidaceae--1||f__Pseudopelobacteraceae--1||f__Rhodocyclaceae--1||f__S140-43--2||f__SXTU01--1||f__Sphingomonadaceae--1||f__Tistrellaceae--2||f__UBA12015--1||f__Xanthobacteraceae--1:capture_genus_counter=g__Actinoplanes--1||g__Aneurinibacillus--1||g__Azonexus--1||g__Azospirillum--1||g__Bradyrhizobium--1||g__Glycocaulis--1||g__JAAUUD01--1||g__JACRCG01--1||g__Nocardioides--1||g__Oceanicaulis--1||g__Paenibacillus_E--2||g__Phaeospirillum--1||g__S140-43--2||g__SXLG01--1||g__SXTU01--1||g__Sanguibacter--1||g__Singulisphaera--1||g__Sphingomonas--1||g__Tistrella--2:capture_order_counter=o__Actinomycetales--1||o__Aggregatilineales--1||o__Aneurinibacillales--1||o__Azospirillales--1||o__Burkholderiales--1||o__Caulobacterales--2||o__Geobacterales--1||o__Isosphaerales--1||o__Mycobacteriales--1||o__Paenibacillales--2||o__Pedosphaerales--1||o__Propionibacteriales--1||o__Rhizobiales--1||o__Rhodospirillales--1||o__S140-43--2||o__Sphingomonadales--1||o__Tistrellales--2||o__UBA12015--1:capture_phylum_counter=p__Actinobacteriota--3||p__Chloroflexota--1||p__Desulfobacterota--1||p__Desulfobacterota_B--1||p__Firmicutes--3||p__Planctomycetota--1||p__Proteobacteria--11||p__Verrucomicrobiota--1:capture_species_counter=s__Actinoplanes missouriensis--1||s__Aneurinibacillus migulanus--1||s__Azonexus sp002470165--1||s__Azospirillum lipoferum_B--1||s__Bradyrhizobium sp000239795--1||s__Glycocaulis profundi--1||s__JAAUUD01 sp012031655--1||s__JACRCG01 sp014380135--1||s__Nocardioides sp002729525--1||s__Oceanicaulis sp000152745--1||s__Paenibacillus_E sp000620565--2||s__Phaeospirillum sp903853455--1||s__S140-43 sp015491615--2||s__SXLG01 sp005777805--1||s__SXTU01 sp005791875--1||s__Sanguibacter inulinus--1||s__Singulisphaera sp900129635--1||s__Sphingomonas sp016107325--1||s__Tistrella mobilis--2:evalue_avg=2.4925e-19:evalue_max=9.97e-19:evalue_min=4.37e-72:evalue_std=4.984999999999999e-19:evalue_sum=9.97e-19:gapopen_avg=0.0:gapopen_max=0.0:gapopen_min=0.0:gapopen_std=0.0:gapopen_sum=0.0:gtdb_class_counter=c__Bacilli--81||c__Clostridia--1||c__Gammaproteobacteria--1:gtdb_domain_counter=d__Bacteria--83:gtdb_family_counter=f__Aeribacillaceae--1||f__Amphibacillaceae--2||f__Aneurinibacillaceae--5||f__Anoxybacillaceae--28||f__Bacillaceae_C--1||f__Bacillaceae_D--1||f__Bacillaceae_F--2||f__Bacillaceae_J--6||f__Bacillaceae_N--1||f__Caldalkalibacillaceae--1||f__Clostridiaceae--1||f__DSM-1321--1||f__DSM-18226--5||f__DSM-21967--1||f__Domibacillaceae--4||f__JACDOE01--1||f__Marinococcaceae--5||f__Planococcaceae--13||f__RAOX-1--2||f__Tepidibacillaceae--2:gtdb_genus_counter=g__45385--1||g__Aeribacillus--1||g__Alteribacillus--2||g__Aneurinibacillus--4||g__Aneurinibacillus_B--1||g__Anoxybacillus--7||g__Anoxybacillus_A--3||g__Anoxybacillus_B--1||g__Anoxybacillus_C--1||g__Bacillus_AP--1||g__Bacillus_AV--1||g__Bacillus_BE--1||g__Bacillus_BN--1||g__Bacillus_O--1||g__Caldalkalibacillus--1||g__Calidifontibacillus--6||g__Clostridium_AM--1||g__Domibacillus--3||g__FJAT-45350--2||g__Geobacillus--10||g__JACDOE01--1||g__Niallia--4||g__Oceanicoccus--1||g__Parageobacillus--4||g__Pseudogracilibacillus--2||g__Saccharococcus--1||g__Salsuginibacillus--2||g__Sporosarcina--9||g__Tepidibacillus--1||g__Thermolongibacillus--1||g__UBA6259--1||g__Ureibacillus--4||g__Weizmannia--1||g__YIM-78166--2:gtdb_order_counter=o__Aneurinibacillales--7||o__Bacillales--29||o__Bacillales_A--13||o__Bacillales_B--11||o__Bacillales_C--6||o__Bacillales_D--3||o__Bacillales_H--8||o__Caldalkalibacillales--1||o__Clostridiales--1||o__JACDOE01--1||o__Pseudomonadales--1||o__Tepidibacillales--2:gtdb_phylum_counter=p__Firmicutes--81||p__Firmicutes_A--1||p__Proteobacteria--1:gtdb_species_counter=s__45385 sp002156385--1||s__Aeribacillus composti--1||s__Alteribacillus persepolensis--1||s__Alteribacillus sp009765375--1||s__Aneurinibacillus aneurinilyticus--1||s__Aneurinibacillus danicus--1||s__Aneurinibacillus migulanus--1||s__Aneurinibacillus soli--1||s__Aneurinibacillus_B terranovensis--1||s__Anoxybacillus ayderensis--1||s__Anoxybacillus flavithermus--1||s__Anoxybacillus flavithermus_E--1||s__Anoxybacillus gonensis--1||s__Anoxybacillus mongoliensis--1||s__Anoxybacillus tengchongensis--1||s__Anoxybacillus thermarum--1||s__Anoxybacillus_A amylolyticus--1||s__Anoxybacillus_A rupiensis--1||s__Anoxybacillus_A voinovskiensis--1||s__Anoxybacillus_B vitaminiphilus--1||s__Anoxybacillus_C caldiproteolyticus--1||s__Bacillus_AP aidingensis--1||s__Bacillus_AV solimangrovi--1||s__Bacillus_BE massilionigeriensis--1||s__Bacillus_BN tepidiphilus--1||s__Bacillus_O sp014896555--1||s__Caldalkalibacillus thermarum--1||s__Calidifontibacillus azotoformans--1||s__Calidifontibacillus erzurumensis--1||s__Calidifontibacillus oryziterrae--1||s__Calidifontibacillus sp012840465--1||s__Calidifontibacillus sp012842745--1||s__Calidifontibacillus sp016841285--1||s__Clostridium_AM sp019207025--1||s__Domibacillus antri--1||s__Domibacillus indicus--1||s__Domibacillus tundrae--1||s__FJAT-45350 sp002335805--2||s__Geobacillus icigianus--1||s__Geobacillus jurassicus--1||s__Geobacillus lituanicus--1||s__Geobacillus proteiniphilus--1||s__Geobacillus sp002077765--1||s__Geobacillus subterraneus--1||s__Geobacillus thermoleovorans--1||s__Geobacillus thermoleovorans_A--1||s__Geobacillus vulcani--1||s__Geobacillus zalihae--1||s__JACDOE01 sp017656255--1||s__Niallia circulans--1||s__Niallia circulans_A--1||s__Niallia sp001076885--1||s__Niallia sp900199695--1||s__Oceanicoccus sagamiensis--1||s__Parageobacillus thermantarcticus--1||s__Parageobacillus thermoglucosidasius--1||s__Parageobacillus thermoglucosidasius_A--1||s__Parageobacillus toebii--1||s__Pseudogracilibacillus auburnensis--1||s__Pseudogracilibacillus intestinigallinarum--1||s__Saccharococcus thermophilus--1||s__Salsuginibacillus halophilus--1||s__Salsuginibacillus kocurii--1||s__Sporosarcina newyorkensis--1||s__Sporosarcina sp002077155--1||s__Sporosarcina sp002743255--1||s__Sporosarcina sp002743375--1||s__Sporosarcina sp003351785--1||s__Sporosarcina sp009650995--1||s__Sporosarcina sp009651005--1||s__Sporosarcina ureae_B--1||s__Sporosarcina ureae_C--1||s__Tepidibacillus fermentans--1||s__Thermolongibacillus altinsuensis--1||s__UBA6259 sp002441135--1||s__Ureibacillus sp012735355--1||s__Ureibacillus sp017577605--1||s__Ureibacillus thermophilus--1||s__Ureibacillus thermosphaericus--1||s__Weizmannia coagulans_A--1||s__YIM-78166 sp004123195--1||s__YIM-78166 sp004522215--1:heptad_counter=MCP-38H--19||MCP-44H--86:lbd_counter=:lca_tree=c__Bacilli:length_avg=109.0:length_max=148.0:length_min=44.0:length_std=45.15159650185879:length_sum=436.0:mismatch_avg=16.0:mismatch_max=22.0:mismatch_min=5.0:mismatch_std=7.615773105863909:mismatch_sum=64.0:name=N881450:qcovhsp_avg=99.05:qcovhsp_max=100.0:qcovhsp_min=97.8:qcovhsp_std=0.9146948489341511:qcovhsp_sum=396.2:qend_avg=109.25:qend_max=148.0:qend_min=45.0:qend_std=44.67195242356588:qend_sum=437.0:qstart_avg=1.25:qstart_max=2.0:qstart_min=1.0:qstart_std=0.5:qstart_sum=5.0:ref_name_counter=GB_GCA_900102115.1_protein.faa_FNAW01000026.1_1@PF00015_full_PFAM.364.435--1||RS_GCF_000970685.1_protein.faa_NZ_LAJB01000002.1_189@PF00015_full_PFAM.317.519--2||RS_GCF_001274715.1_protein.faa_NZ_LGUG01000004.1_833@PF00015_full_PFAM.313.528--1:scovhsp_avg=62.900000000000006:scovhsp_max=68.8:scovhsp_min=58.4:scovhsp_std=4.325120422215624:scovhsp_sum=251.60000000000002:send_avg=123.25:send_max=159.0:send_min=60.0:send_std=43.54595273960601:send_sum=493.0:sstart_avg=15.25:sstart_max=17.0:sstart_min=12.0:sstart_std=2.217355782608345:sstart_sum=61.0],((c329e33b-ba0f-40db-8614-a30a4c150f5e_3@MCPsignal.16.55:5e-09[&&NHX:Sample=rhizpot1:Type=capture:capture_class=c__Bacilli:capture_domain=d__Bacteria:capture_family=f__Paenibacillaceae:capture_genus=g__Cohnella:capture_order=o__Paenibacillales:capture_phylum=p__Firmicutes:capture_species=s__Cohnella faecalis:heptad=MCP-38H],ddd5bd78-07bd-4dcb-9bdc-d5037790c618_4@MCPsignal.276.320:0.0480208[&&NHX:Sample=rhiztom1:Type=capture:capture_class=c__Planctomycetia:capture_domain=d__Bacteria:capture_family=f__UBA1268:capture_genus=g__QWPN01:capture_order=o__Pirellulales:capture_phylum=p__Planctomycetota:capture_species=s__QWPN01 sp005789975:heptad=MCP-38H])0.35:0.0428832[&&NHX:Sample_counter=rhizpot1--1||rhiztom1--1:Type_counter=capture--2:capture_class_counter=c__Bacilli--1||c__Planctomycetia--1:capture_domain_counter=d__Bacteria--2:capture_family_counter=f__Paenibacillaceae--1||f__UBA1268--1:capture_genus_counter=g__Cohnella--1||g__QWPN01--1:capture_order_counter=o__Paenibacillales--1||o__Pirellulales--1:capture_phylum_counter=p__Firmicutes--1||p__Planctomycetota--1:capture_species_counter=s__Cohnella faecalis--1||s__QWPN01 sp005789975--1:gtdb_class_counter=:gtdb_domain_counter=:gtdb_family_counter=:gtdb_genus_counter=:gtdb_order_counter=:gtdb_phylum_counter=:gtdb_species_counter=:heptad_counter=MCP-38H--2:lbd_counter=:name=N881453:ref_name_counter=],((82864a1c-fa16-4f3c-a84d-aa5a1c902f23_2@MCPsignal.77.165:0.0867806[&&NHX:Sample=rhiztom1:Type=capture:capture_class=c__UBA11346:capture_domain=d__Bacteria:capture_family=f__UBA11346:capture_genus=g__JACDEC01:capture_order=o__UBA11346:capture_phylum=p__Planctomycetota:capture_species=s__JACDEC01 sp013816645:heptad=MCP-38H],2d388309-fa60-40a7-9ee5-b8901451ff22_6@MCPsignal.159.242:0.0354959[&&NHX:Sample=rhiztom1:Type=capture:capture_class=c__Alphaproteobacteria:capture_domain=d__Bacteria:capture_family=f__Magnetospirillaceae:capture_genus=g__Phaeospirillum:capture_order=o__Rhodospirillales:capture_phylum=p__Proteobacteria:capture_species=s__Phaeospirillum sp016195125:heptad=MCP-38H])0.787:0.0448842[&&NHX:Sample_counter=rhiztom1--2:Type_counter=capture--2:capture_class_counter=c__Alphaproteobacteria--1||c__UBA11346--1:capture_domain_counter=d__Bacteria--2:capture_family_counter=f__Magnetospirillaceae--1||f__UBA11346--1:capture_genus_counter=g__JACDEC01--1||g__Phaeospirillum--1:capture_order_counter=o__Rhodospirillales--1||o__UBA11346--1:capture_phylum_counter=p__Planctomycetota--1||p__Proteobacteria--1:capture_species_counter=s__JACDEC01 sp013816645--1||s__Phaeospirillum sp016195125--1:gtdb_class_counter=:gtdb_domain_counter=:gtdb_family_counter=:gtdb_genus_counter=:gtdb_order_counter=:gtdb_phylum_counter=:gtdb_species_counter=:heptad_counter=MCP-38H--2:lbd_counter=:name=N881456:ref_name_counter=],(318bde92-8f97-57f4-943b-4d6e7c95f992_4@MCPsignal.134.201:0.123874[&&NHX:Sample=rhiztom1:Type=capture:capture_class=c__Gammaproteobacteria:capture_domain=d__Bacteria:capture_family=f__Halomonadaceae:capture_genus=g__Halomonas:capture_order=o__Pseudomonadales:capture_phylum=p__Proteobacteria:capture_species=s__Halomonas fontilapidosi:heptad=MCP-38H],(GB_GCA_905236235.1_protein.faa_CAJOPA010000022.1_1@PF00015_full_PFAM.251.363:0.950535[&&NHX:Type=GTDB:gtdb_class=c__Clostridia:gtdb_domain=d__Bacteria:gtdb_family=f__Lachnospiraceae:gtdb_genus=g__RUG14243:gtdb_order=o__Lachnospirales:gtdb_phylum=p__Firmicutes_A:gtdb_species=s__RUG14243 sp905236235:heptad=MCP-44H:species=d__Bacteria_p__Firmicutes_A_c__Clostridia_o__Lachnospirales_f__Lachnospiraceae_g__RUG14243_s__RUG14243 sp905236235],fd80b748-70e0-4683-9ee0-f3c7762ceab0_2@MCPsignal.73.141:7e-09[&&NHX:Sample=rhiztom1:Type=capture:besthit=80.9:bitscore=96.7:capture_class=c__Alphaproteobacteria:capture_domain=d__Bacteria:capture_family=f__Magnetospirillaceae:capture_genus=g__Phaeospirillum:capture_order=o__Rhodospirillales:capture_phylum=p__Proteobacteria:capture_species=s__Phaeospirillum sp016195125:evalue=1.33e-27:gapopen=0.0:heptad=MCP-38H:length=68.0:mismatch=13.0:qcovhsp=100.0:qend=68.0:qstart=1.0:ref_name=GB_GCA_001542995.1_protein.faa_LFLA01000022.1_134@PF00015_full_PFAM.6.103:scovhsp=70.1:send=79.0:sstart=12.0])0.282:0.010875[&&NHX:Sample_counter=rhiztom1--1:Type_counter=GTDB--1||capture--1:besthit_avg=80.9:besthit_max=80.9:besthit_min=80.9:besthit_std=0:besthit_sum=80.9:bitscore_avg=96.7:bitscore_max=96.7:bitscore_min=96.7:bitscore_std=0:bitscore_sum=96.7:capture_class_counter=c__Alphaproteobacteria--1:capture_domain_counter=d__Bacteria--1:capture_family_counter=f__Magnetospirillaceae--1:capture_genus_counter=g__Phaeospirillum--1:capture_order_counter=o__Rhodospirillales--1:capture_phylum_counter=p__Proteobacteria--1:capture_species_counter=s__Phaeospirillum sp016195125--1:evalue_avg=1.33e-27:evalue_max=1.33e-27:evalue_min=1.33e-27:evalue_std=0:evalue_sum=1.33e-27:gapopen_avg=0.0:gapopen_max=0.0:gapopen_min=0.0:gapopen_std=0:gapopen_sum=0.0:gtdb_class_counter=c__Clostridia--1:gtdb_domain_counter=d__Bacteria--1:gtdb_family_counter=f__Lachnospiraceae--1:gtdb_genus_counter=g__RUG14243--1:gtdb_order_counter=o__Lachnospirales--1:gtdb_phylum_counter=p__Firmicutes_A--1:gtdb_species_counter=s__RUG14243 sp905236235--1:heptad_counter=MCP-38H--1||MCP-44H--1:lbd_counter=:lca_tree=s__RUG14243 sp905236235:length_avg=68.0:length_max=68.0:length_min=68.0:length_std=0:length_sum=68.0:mismatch_avg=13.0:mismatch_max=13.0:mismatch_min=13.0:mismatch_std=0:mismatch_sum=13.0:name=N881460:qcovhsp_avg=100.0:qcovhsp_max=100.0:qcovhsp_min=100.0:qcovhsp_std=0:qcovhsp_sum=100.0:qend_avg=68.0:qend_max=68.0:qend_min=68.0:qend_std=0:qend_sum=68.0:qstart_avg=1.0:qstart_max=1.0:qstart_min=1.0:qstart_std=0:qstart_sum=1.0:ref_name_counter=GB_GCA_001542995.1_protein.faa_LFLA01000022.1_134@PF00015_full_PFAM.6.103--1:scovhsp_avg=70.1:scovhsp_max=70.1:scovhsp_min=70.1:scovhsp_std=0:scovhsp_sum=70.1:send_avg=79.0:send_max=79.0:send_min=79.0:send_std=0:send_sum=79.0:sstart_avg=12.0:sstart_max=12.0:sstart_min=12.0:sstart_std=0:sstart_sum=12.0])0.784:0.0331813[&&NHX:Sample_counter=rhiztom1--2:Type_counter=GTDB--1||capture--2:besthit_avg=80.9:besthit_max=80.9:besthit_min=80.9:besthit_std=0:besthit_sum=80.9:bitscore_avg=96.7:bitscore_max=96.7:bitscore_min=96.7:bitscore_std=0:bitscore_sum=96.7:capture_class_counter=c__Alphaproteobacteria--1||c__Gammaproteobacteria--1:capture_domain_counter=d__Bacteria--2:capture_family_counter=f__Halomonadaceae--1||f__Magnetospirillaceae--1:capture_genus_counter=g__Halomonas--1||g__Phaeospirillum--1:capture_order_counter=o__Pseudomonadales--1||o__Rhodospirillales--1:capture_phylum_counter=p__Proteobacteria--2:capture_species_counter=s__Halomonas fontilapidosi--1||s__Phaeospirillum sp016195125--1:evalue_avg=1.33e-27:evalue_max=1.33e-27:evalue_min=1.33e-27:evalue_std=0:evalue_sum=1.33e-27:gapopen_avg=0.0:gapopen_max=0.0:gapopen_min=0.0:gapopen_std=0:gapopen_sum=0.0:gtdb_class_counter=c__Clostridia--1:gtdb_domain_counter=d__Bacteria--1:gtdb_family_counter=f__Lachnospiraceae--1:gtdb_genus_counter=g__RUG14243--1:gtdb_order_counter=o__Lachnospirales--1:gtdb_phylum_counter=p__Firmicutes_A--1:gtdb_species_counter=s__RUG14243 sp905236235--1:heptad_counter=MCP-38H--2||MCP-44H--1:lbd_counter=:lca_tree=s__RUG14243 sp905236235:length_avg=68.0:length_max=68.0:length_min=68.0:length_std=0:length_sum=68.0:mismatch_avg=13.0:mismatch_max=13.0:mismatch_min=13.0:mismatch_std=0:mismatch_sum=13.0:name=N881461:qcovhsp_avg=100.0:qcovhsp_max=100.0:qcovhsp_min=100.0:qcovhsp_std=0:qcovhsp_sum=100.0:qend_avg=68.0:qend_max=68.0:qend_min=68.0:qend_std=0:qend_sum=68.0:qstart_avg=1.0:qstart_max=1.0:qstart_min=1.0:qstart_std=0:qstart_sum=1.0:ref_name_counter=GB_GCA_001542995.1_protein.faa_LFLA01000022.1_134@PF00015_full_PFAM.6.103--1:scovhsp_avg=70.1:scovhsp_max=70.1:scovhsp_min=70.1:scovhsp_std=0:scovhsp_sum=70.1:send_avg=79.0:send_max=79.0:send_min=79.0:send_std=0:send_sum=79.0:sstart_avg=12.0:sstart_max=12.0:sstart_min=12.0:sstart_std=0:sstart_sum=12.0])0.763:0.0672821[&&NHX:Sample_counter=rhiztom1--4:Type_counter=GTDB--1||capture--4:besthit_avg=80.9:besthit_max=80.9:besthit_min=80.9:besthit_std=0:besthit_sum=80.9:bitscore_avg=96.7:bitscore_max=96.7:bitscore_min=96.7:bitscore_std=0:bitscore_sum=96.7:capture_class_counter=c__Alphaproteobacteria--2||c__Gammaproteobacteria--1||c__UBA11346--1:capture_domain_counter=d__Bacteria--4:capture_family_counter=f__Halomonadaceae--1||f__Magnetospirillaceae--2||f__UBA11346--1:capture_genus_counter=g__Halomonas--1||g__JACDEC01--1||g__Phaeospirillum--2:capture_order_counter=o__Pseudomonadales--1||o__Rhodospirillales--2||o__UBA11346--1:capture_phylum_counter=p__Planctomycetota--1||p__Proteobacteria--3:capture_species_counter=s__Halomonas fontilapidosi--1||s__JACDEC01 sp013816645--1||s__Phaeospirillum sp016195125--2:evalue_avg=1.33e-27:evalue_max=1.33e-27:evalue_min=1.33e-27:evalue_std=0:evalue_sum=1.33e-27:gapopen_avg=0.0:gapopen_max=0.0:gapopen_min=0.0:gapopen_std=0:gapopen_sum=0.0:gtdb_class_counter=c__Clostridia--1:gtdb_domain_counter=d__Bacteria--1:gtdb_family_counter=f__Lachnospiraceae--1:gtdb_genus_counter=g__RUG14243--1:gtdb_order_counter=o__Lachnospirales--1:gtdb_phylum_counter=p__Firmicutes_A--1:gtdb_species_counter=s__RUG14243 sp905236235--1:heptad_counter=MCP-38H--4||MCP-44H--1:lbd_counter=:lca_tree=s__RUG14243 sp905236235:length_avg=68.0:length_max=68.0:length_min=68.0:length_std=0:length_sum=68.0:mismatch_avg=13.0:mismatch_max=13.0:mismatch_min=13.0:mismatch_std=0:mismatch_sum=13.0:name=N881462:qcovhsp_avg=100.0:qcovhsp_max=100.0:qcovhsp_min=100.0:qcovhsp_std=0:qcovhsp_sum=100.0:qend_avg=68.0:qend_max=68.0:qend_min=68.0:qend_std=0:qend_sum=68.0:qstart_avg=1.0:qstart_max=1.0:qstart_min=1.0:qstart_std=0:qstart_sum=1.0:ref_name_counter=GB_GCA_001542995.1_protein.faa_LFLA01000022.1_134@PF00015_full_PFAM.6.103--1:scovhsp_avg=70.1:scovhsp_max=70.1:scovhsp_min=70.1:scovhsp_std=0:scovhsp_sum=70.1:send_avg=79.0:send_max=79.0:send_min=79.0:send_std=0:send_sum=79.0:sstart_avg=12.0:sstart_max=12.0:sstart_min=12.0:sstart_std=0:sstart_sum=12.0])0.796:0.127449[&&NHX:Sample_counter=rhizpot1--1||rhiztom1--5:Type_counter=GTDB--1||capture--6:besthit_avg=80.9:besthit_max=80.9:besthit_min=80.9:besthit_std=0:besthit_sum=80.9:bitscore_avg=96.7:bitscore_max=96.7:bitscore_min=96.7:bitscore_std=0:bitscore_sum=96.7:capture_class_counter=c__Alphaproteobacteria--2||c__Bacilli--1||c__Gammaproteobacteria--1||c__Planctomycetia--1||c__UBA11346--1:capture_domain_counter=d__Bacteria--6:capture_family_counter=f__Halomonadaceae--1||f__Magnetospirillaceae--2||f__Paenibacillaceae--1||f__UBA11346--1||f__UBA1268--1:capture_genus_counter=g__Cohnella--1||g__Halomonas--1||g__JACDEC01--1||g__Phaeospirillum--2||g__QWPN01--1:capture_order_counter=o__Paenibacillales--1||o__Pirellulales--1||o__Pseudomonadales--1||o__Rhodospirillales--2||o__UBA11346--1:capture_phylum_counter=p__Firmicutes--1||p__Planctomycetota--2||p__Proteobacteria--3:capture_species_counter=s__Cohnella faecalis--1||s__Halomonas fontilapidosi--1||s__JACDEC01 sp013816645--1||s__Phaeospirillum sp016195125--2||s__QWPN01 sp005789975--1:evalue_avg=1.33e-27:evalue_max=1.33e-27:evalue_min=1.33e-27:evalue_std=0:evalue_sum=1.33e-27:gapopen_avg=0.0:gapopen_max=0.0:gapopen_min=0.0:gapopen_std=0:gapopen_sum=0.0:gtdb_class_counter=c__Clostridia--1:gtdb_domain_counter=d__Bacteria--1:gtdb_family_counter=f__Lachnospiraceae--1:gtdb_genus_counter=g__RUG14243--1:gtdb_order_counter=o__Lachnospirales--1:gtdb_phylum_counter=p__Firmicutes_A--1:gtdb_species_counter=s__RUG14243 sp905236235--1:heptad_counter=MCP-38H--6||MCP-44H--1:lbd_counter=:lca_tree=s__RUG14243 sp905236235:length_avg=68.0:length_max=68.0:length_min=68.0:length_std=0:length_sum=68.0:mismatch_avg=13.0:mismatch_max=13.0:mismatch_min=13.0:mismatch_std=0:mismatch_sum=13.0:name=N881463:qcovhsp_avg=100.0:qcovhsp_max=100.0:qcovhsp_min=100.0:qcovhsp_std=0:qcovhsp_sum=100.0:qend_avg=68.0:qend_max=68.0:qend_min=68.0:qend_std=0:qend_sum=68.0:qstart_avg=1.0:qstart_max=1.0:qstart_min=1.0:qstart_std=0:qstart_sum=1.0:ref_name_counter=GB_GCA_001542995.1_protein.faa_LFLA01000022.1_134@PF00015_full_PFAM.6.103--1:scovhsp_avg=70.1:scovhsp_max=70.1:scovhsp_min=70.1:scovhsp_std=0:scovhsp_sum=70.1:send_avg=79.0:send_max=79.0:send_min=79.0:send_std=0:send_sum=79.0:sstart_avg=12.0:sstart_max=12.0:sstart_min=12.0:sstart_std=0:sstart_sum=12.0])0.865:0.0489835[&&NHX:Sample_counter=rhizpot1--7||rhizpot2--1||rhizpot3--3||rhiztom1--7||rhiztom2--3||rhiztom3--7:Type_counter=GTDB--84||capture--28:besthit_avg=84.85999999999999:besthit_max=88.6:besthit_min=80.9:besthit_std=2.777228834647944:besthit_sum=424.29999999999995:bitscore_avg=152.02:bitscore_max=216.0:bitscore_min=72.4:bitscore_std=63.31517985443933:bitscore_sum=760.1:capture_class_counter=c__Actinomycetia--3||c__Alphaproteobacteria--10||c__Anaerolineae--1||c__Bacilli--4||c__Binatia--1||c__Desulfuromonadia--1||c__Gammaproteobacteria--4||c__Planctomycetia--2||c__UBA11346--1||c__Verrucomicrobiae--1:capture_domain_counter=d__Bacteria--28:capture_family_counter=f__Aneurinibacillaceae--1||f__Azospirillaceae--1||f__Cellulomonadaceae--1||f__Halomonadaceae--1||f__Isosphaeraceae--1||f__J027--1||f__Magnetospirillaceae--3||f__Maricaulaceae--2||f__Micromonosporaceae--1||f__NBRC-103111--2||f__Nocardioidaceae--1||f__Paenibacillaceae--1||f__Pseudopelobacteraceae--1||f__Rhodocyclaceae--1||f__S140-43--2||f__SXTU01--1||f__Sphingomonadaceae--1||f__Tistrellaceae--2||f__UBA11346--1||f__UBA12015--1||f__UBA1268--1||f__Xanthobacteraceae--1:capture_genus_counter=g__Actinoplanes--1||g__Aneurinibacillus--1||g__Azonexus--1||g__Azospirillum--1||g__Bradyrhizobium--1||g__Cohnella--1||g__Glycocaulis--1||g__Halomonas--1||g__JAAUUD01--1||g__JACDEC01--1||g__JACRCG01--1||g__Nocardioides--1||g__Oceanicaulis--1||g__Paenibacillus_E--2||g__Phaeospirillum--3||g__QWPN01--1||g__S140-43--2||g__SXLG01--1||g__SXTU01--1||g__Sanguibacter--1||g__Singulisphaera--1||g__Sphingomonas--1||g__Tistrella--2:capture_order_counter=o__Actinomycetales--1||o__Aggregatilineales--1||o__Aneurinibacillales--1||o__Azospirillales--1||o__Burkholderiales--1||o__Caulobacterales--2||o__Geobacterales--1||o__Isosphaerales--1||o__Mycobacteriales--1||o__Paenibacillales--3||o__Pedosphaerales--1||o__Pirellulales--1||o__Propionibacteriales--1||o__Pseudomonadales--1||o__Rhizobiales--1||o__Rhodospirillales--3||o__S140-43--2||o__Sphingomonadales--1||o__Tistrellales--2||o__UBA11346--1||o__UBA12015--1:capture_phylum_counter=p__Actinobacteriota--3||p__Chloroflexota--1||p__Desulfobacterota--1||p__Desulfobacterota_B--1||p__Firmicutes--4||p__Planctomycetota--3||p__Proteobacteria--14||p__Verrucomicrobiota--1:capture_species_counter=s__Actinoplanes missouriensis--1||s__Aneurinibacillus migulanus--1||s__Azonexus sp002470165--1||s__Azospirillum lipoferum_B--1||s__Bradyrhizobium sp000239795--1||s__Cohnella faecalis--1||s__Glycocaulis profundi--1||s__Halomonas fontilapidosi--1||s__JAAUUD01 sp012031655--1||s__JACDEC01 sp013816645--1||s__JACRCG01 sp014380135--1||s__Nocardioides sp002729525--1||s__Oceanicaulis sp000152745--1||s__Paenibacillus_E sp000620565--2||s__Phaeospirillum sp016195125--2||s__Phaeospirillum sp903853455--1||s__QWPN01 sp005789975--1||s__S140-43 sp015491615--2||s__SXLG01 sp005777805--1||s__SXTU01 sp005791875--1||s__Sanguibacter inulinus--1||s__Singulisphaera sp900129635--1||s__Sphingomonas sp016107325--1||s__Tistrella mobilis--2:evalue_avg=1.99400000266e-19:evalue_max=9.97e-19:evalue_min=4.37e-72:evalue_std=4.458719545647596e-19:evalue_sum=9.9700000133e-19:gapopen_avg=0.0:gapopen_max=0.0:gapopen_min=0.0:gapopen_std=0.0:gapopen_sum=0.0:gtdb_class_counter=c__Bacilli--81||c__Clostridia--2||c__Gammaproteobacteria--1:gtdb_domain_counter=d__Bacteria--84:gtdb_family_counter=f__Aeribacillaceae--1||f__Amphibacillaceae--2||f__Aneurinibacillaceae--5||f__Anoxybacillaceae--28||f__Bacillaceae_C--1||f__Bacillaceae_D--1||f__Bacillaceae_F--2||f__Bacillaceae_J--6||f__Bacillaceae_N--1||f__Caldalkalibacillaceae--1||f__Clostridiaceae--1||f__DSM-1321--1||f__DSM-18226--5||f__DSM-21967--1||f__Domibacillaceae--4||f__JACDOE01--1||f__Lachnospiraceae--1||f__Marinococcaceae--5||f__Planococcaceae--13||f__RAOX-1--2||f__Tepidibacillaceae--2:gtdb_genus_counter=g__45385--1||g__Aeribacillus--1||g__Alteribacillus--2||g__Aneurinibacillus--4||g__Aneurinibacillus_B--1||g__Anoxybacillus--7||g__Anoxybacillus_A--3||g__Anoxybacillus_B--1||g__Anoxybacillus_C--1||g__Bacillus_AP--1||g__Bacillus_AV--1||g__Bacillus_BE--1||g__Bacillus_BN--1||g__Bacillus_O--1||g__Caldalkalibacillus--1||g__Calidifontibacillus--6||g__Clostridium_AM--1||g__Domibacillus--3||g__FJAT-45350--2||g__Geobacillus--10||g__JACDOE01--1||g__Niallia--4||g__Oceanicoccus--1||g__Parageobacillus--4||g__Pseudogracilibacillus--2||g__RUG14243--1||g__Saccharococcus--1||g__Salsuginibacillus--2||g__Sporosarcina--9||g__Tepidibacillus--1||g__Thermolongibacillus--1||g__UBA6259--1||g__Ureibacillus--4||g__Weizmannia--1||g__YIM-78166--2:gtdb_order_counter=o__Aneurinibacillales--7||o__Bacillales--29||o__Bacillales_A--13||o__Bacillales_B--11||o__Bacillales_C--6||o__Bacillales_D--3||o__Bacillales_H--8||o__Caldalkalibacillales--1||o__Clostridiales--1||o__JACDOE01--1||o__Lachnospirales--1||o__Pseudomonadales--1||o__Tepidibacillales--2:gtdb_phylum_counter=p__Firmicutes--81||p__Firmicutes_A--2||p__Proteobacteria--1:gtdb_species_counter=s__45385 sp002156385--1||s__Aeribacillus composti--1||s__Alteribacillus persepolensis--1||s__Alteribacillus sp009765375--1||s__Aneurinibacillus aneurinilyticus--1||s__Aneurinibacillus danicus--1||s__Aneurinibacillus migulanus--1||s__Aneurinibacillus soli--1||s__Aneurinibacillus_B terranovensis--1||s__Anoxybacillus ayderensis--1||s__Anoxybacillus flavithermus--1||s__Anoxybacillus flavithermus_E--1||s__Anoxybacillus gonensis--1||s__Anoxybacillus mongoliensis--1||s__Anoxybacillus tengchongensis--1||s__Anoxybacillus thermarum--1||s__Anoxybacillus_A amylolyticus--1||s__Anoxybacillus_A rupiensis--1||s__Anoxybacillus_A voinovskiensis--1||s__Anoxybacillus_B vitaminiphilus--1||s__Anoxybacillus_C caldiproteolyticus--1||s__Bacillus_AP aidingensis--1||s__Bacillus_AV solimangrovi--1||s__Bacillus_BE massilionigeriensis--1||s__Bacillus_BN tepidiphilus--1||s__Bacillus_O sp014896555--1||s__Caldalkalibacillus thermarum--1||s__Calidifontibacillus azotoformans--1||s__Calidifontibacillus erzurumensis--1||s__Calidifontibacillus oryziterrae--1||s__Calidifontibacillus sp012840465--1||s__Calidifontibacillus sp012842745--1||s__Calidifontibacillus sp016841285--1||s__Clostridium_AM sp019207025--1||s__Domibacillus antri--1||s__Domibacillus indicus--1||s__Domibacillus tundrae--1||s__FJAT-45350 sp002335805--2||s__Geobacillus icigianus--1||s__Geobacillus jurassicus--1||s__Geobacillus lituanicus--1||s__Geobacillus proteiniphilus--1||s__Geobacillus sp002077765--1||s__Geobacillus subterraneus--1||s__Geobacillus thermoleovorans--1||s__Geobacillus thermoleovorans_A--1||s__Geobacillus vulcani--1||s__Geobacillus zalihae--1||s__JACDOE01 sp017656255--1||s__Niallia circulans--1||s__Niallia circulans_A--1||s__Niallia sp001076885--1||s__Niallia sp900199695--1||s__Oceanicoccus sagamiensis--1||s__Parageobacillus thermantarcticus--1||s__Parageobacillus thermoglucosidasius--1||s__Parageobacillus thermoglucosidasius_A--1||s__Parageobacillus toebii--1||s__Pseudogracilibacillus auburnensis--1||s__Pseudogracilibacillus intestinigallinarum--1||s__RUG14243 sp905236235--1||s__Saccharococcus thermophilus--1||s__Salsuginibacillus halophilus--1||s__Salsuginibacillus kocurii--1||s__Sporosarcina newyorkensis--1||s__Sporosarcina sp002077155--1||s__Sporosarcina sp002743255--1||s__Sporosarcina sp002743375--1||s__Sporosarcina sp003351785--1||s__Sporosarcina sp009650995--1||s__Sporosarcina sp009651005--1||s__Sporosarcina ureae_B--1||s__Sporosarcina ureae_C--1||s__Tepidibacillus fermentans--1||s__Thermolongibacillus altinsuensis--1||s__UBA6259 sp002441135--1||s__Ureibacillus sp012735355--1||s__Ureibacillus sp017577605--1||s__Ureibacillus thermophilus--1||s__Ureibacillus thermosphaericus--1||s__Weizmannia coagulans_A--1||s__YIM-78166 sp004123195--1||s__YIM-78166 sp004522215--1:heptad_counter=MCP-38H--25||MCP-44H--87:lbd_counter=:lca_tree=c__Bacilli:length_avg=100.8:length_max=148.0:length_min=44.0:length_std=43.18796128552493:length_sum=504.0:mismatch_avg=15.4:mismatch_max=22.0:mismatch_min=5.0:mismatch_std=6.730527468185536:mismatch_sum=77.0:name=N881464:qcovhsp_avg=99.24:qcovhsp_max=100.0:qcovhsp_min=97.8:qcovhsp_std=0.8988882021697704:qcovhsp_sum=496.2:qend_avg=101.0:qend_max=148.0:qend_min=45.0:qend_std=42.86023798347368:qend_sum=505.0:qstart_avg=1.2:qstart_max=2.0:qstart_min=1.0:qstart_std=0.44721359549995804:qstart_sum=6.0:ref_name_counter=GB_GCA_001542995.1_protein.faa_LFLA01000022.1_134@PF00015_full_PFAM.6.103--1||GB_GCA_900102115.1_protein.faa_FNAW01000026.1_1@PF00015_full_PFAM.364.435--1||RS_GCF_000970685.1_protein.faa_NZ_LAJB01000002.1_189@PF00015_full_PFAM.317.519--2||RS_GCF_001274715.1_protein.faa_NZ_LGUG01000004.1_833@PF00015_full_PFAM.313.528--1:scovhsp_avg=64.34:scovhsp_max=70.1:scovhsp_min=58.4:scovhsp_std=4.939433165860227:scovhsp_sum=321.7:send_avg=114.4:send_max=159.0:send_min=60.0:send_std=42.58873090384357:send_sum=572.0:sstart_avg=14.6:sstart_max=17.0:sstart_min=12.0:sstart_std=2.4083189157584592:sstart_sum=73.0],((((f4243bea-c541-4658-894b-efb994020c23_3@MCPsignal.24.66:0[&&NHX:Sample=rhizpot1:Type=capture:besthit=95.2:bitscore=72.4:capture_class=c__Actinomycetia:capture_domain=d__Bacteria:capture_family=f__Geodermatophilaceae:capture_genus=g__Blastococcus:capture_order=o__Mycobacteriales:capture_phylum=p__Actinobacteriota:capture_species=s__Blastococcus sp000620185:evalue=1.08e-18:gapopen=0.0:heptad=MCP-38H:length=42.0:mismatch=2.0:qcovhsp=100.0:qend=42.0:qstart=1.0:ref_name=RS_GCF_900215205.1_protein.faa_NZ_OBDY01000027.1_142@PF00015_full_PFAM.333.412:scovhsp=53.2:send=74.0:sstart=33.0],2d375dee-1ddf-4a26-b0a2-cc54f2afca9d_2@MCPsignal.288.330:0[&&NHX:Sample=rhizpot1:Type=capture:besthit=95.2:bitscore=72.4:capture_class=c__Halobacteria:capture_domain=d__Archaea:capture_family=f__Haloferacaceae:capture_genus=g__Halorubrum:capture_order=o__Halobacteriales:capture_phylum=p__Halobacteriota:capture_species=s__Halorubrum sp018623055:evalue=1.08e-18:gapopen=0.0:heptad=MCP-38H:length=42.0:mismatch=2.0:qcovhsp=100.0:qend=42.0:qstart=1.0:ref_name=RS_GCF_900215205.1_protein.faa_NZ_OBDY01000027.1_142@PF00015_full_PFAM.333.412:scovhsp=53.2:send=74.0:sstart=33.0]):5e-09[&&NHX:Sample_counter=rhizpot1--2:Type_counter=capture--2:besthit_avg=95.2:besthit_max=95.2:besthit_min=95.2:besthit_std=0.0:besthit_sum=190.4:bitscore_avg=72.4:bitscore_max=72.4:bitscore_min=72.4:bitscore_std=0.0:bitscore_sum=144.8:capture_class_counter=c__Actinomycetia--1||c__Halobacteria--1:capture_domain_counter=d__Archaea--1||d__Bacteria--1:capture_family_counter=f__Geodermatophilaceae--1||f__Haloferacaceae--1:capture_genus_counter=g__Blastococcus--1||g__Halorubrum--1:capture_order_counter=o__Halobacteriales--1||o__Mycobacteriales--1:capture_phylum_counter=p__Actinobacteriota--1||p__Halobacteriota--1:capture_species_counter=s__Blastococcus sp000620185--1||s__Halorubrum sp018623055--1:evalue_avg=1.08e-18:evalue_max=1.08e-18:evalue_min=1.08e-18:evalue_std=0.0:evalue_sum=2.16e-18:gapopen_avg=0.0:gapopen_max=0.0:gapopen_min=0.0:gapopen_std=0.0:gapopen_sum=0.0:gtdb_class_counter=:gtdb_domain_counter=:gtdb_family_counter=:gtdb_genus_counter=:gtdb_order_counter=:gtdb_phylum_counter=:gtdb_species_counter=:heptad_counter=MCP-38H--2:lbd_counter=:length_avg=42.0:length_max=42.0:length_min=42.0:length_std=0.0:length_sum=84.0:mismatch_avg=2.0:mismatch_max=2.0:mismatch_min=2.0:mismatch_std=0.0:mismatch_sum=4.0:name=N881467:qcovhsp_avg=100.0:qcovhsp_max=100.0:qcovhsp_min=100.0:qcovhsp_std=0.0:qcovhsp_sum=200.0:qend_avg=42.0:qend_max=42.0:qend_min=42.0:qend_std=0.0:qend_sum=84.0:qstart_avg=1.0:qstart_max=1.0:qstart_min=1.0:qstart_std=0.0:qstart_sum=2.0:ref_name_counter=RS_GCF_900215205.1_protein.faa_NZ_OBDY01000027.1_142@PF00015_full_PFAM.333.412--2:scovhsp_avg=53.2:scovhsp_max=53.2:scovhsp_min=53.2:scovhsp_std=0.0:scovhsp_sum=106.4:send_avg=74.0:send_max=74.0:send_min=74.0:send_std=0.0:send_sum=148.0:sstart_avg=33.0:sstart_max=33.0:sstart_min=33.0:sstart_std=0.0:sstart_sum=66.0],(367712a9-6709-45c6-91d6-262c4bf65346_1@MCPsignal.191.275:0.0732042[&&NHX:Sample=rhiztom3:Type=capture:capture_class=c__Actinomycetia:capture_domain=d__Bacteria:capture_family=f__Geodermatophilaceae:capture_genus=g__Blastococcus:capture_order=o__Mycobacteriales:capture_phylum=p__Actinobacteriota:capture_species=s__Blastococcus saxobsidens:heptad=MCP-38H],((RS_GCF_000621505.1_protein.faa_NZ_JHYD01000015.1_10@PF00015_full_PFAM.343.539:0.000536303[&&NHX:Type=GTDB:gtdb_class=c__Clostridia:gtdb_domain=d__Bacteria:gtdb_family=f__DSM-27016:gtdb_genus=g__Ruminiclostridium:gtdb_order=o__Acetivibrionales:gtdb_phylum=p__Firmicutes_A:gtdb_species=s__Ruminiclostridium cellobioparum:heptad=MCP-44H:species=d__Bacteria_p__Firmicutes_A_c__Clostridia_o__Acetivibrionales_f__DSM-27016_g__Ruminiclostridium_s__Ruminiclostridium cellobioparum],RS_GCF_000350485.1_protein.faa_NZ_AORV01000022.1_10@PF00015_full_PFAM.343.539:0.0103363[&&NHX:Type=GTDB:gtdb_class=c__Clostridia:gtdb_domain=d__Bacteria:gtdb_family=f__DSM-27016:gtdb_genus=g__Ruminiclostridium:gtdb_order=o__Acetivibrionales:gtdb_phylum=p__Firmicutes_A:gtdb_species=s__Ruminiclostridium termitidis:heptad=MCP-44H:species=d__Bacteria_p__Firmicutes_A_c__Clostridia_o__Acetivibrionales_f__DSM-27016_g__Ruminiclostridium_s__Ruminiclostridium termitidis])0.989:0.537276[&&NHX:Sample_counter=:Type_counter=GTDB--2:capture_class_counter=:capture_domain_counter=:capture_family_counter=:capture_genus_counter=:capture_order_counter=:capture_phylum_counter=:capture_species_counter=:evoltype=D:gtdb_class_counter=c__Clostridia--2:gtdb_domain_counter=d__Bacteria--2:gtdb_family_counter=f__DSM-27016--2:gtdb_genus_counter=g__Ruminiclostridium--2:gtdb_order_counter=o__Acetivibrionales--2:gtdb_phylum_counter=p__Firmicutes_A--2:gtdb_species_counter=s__Ruminiclostridium cellobioparum--1||s__Ruminiclostridium termitidis--1:heptad_counter=MCP-44H--2:lbd_counter=:lca=d__Bacteria:lca_tree=g__Ruminiclostridium:name=N881471:ref_name_counter=],(RS_GCF_000179595.2_protein.faa_NZ_JH556657.1_491@PF00015_full_PFAM.373.559:0.135435[&&NHX:Type=GTDB:gtdb_class=c__Clostridia:gtdb_domain=d__Bacteria:gtdb_family=f__Acetivibrionaceae:gtdb_genus=g__Acetivibrio:gtdb_order=o__Acetivibrionales:gtdb_phylum=p__Firmicutes_A:gtdb_species=s__Acetivibrio cellulolyticus:heptad=MCP-44H:species=d__Bacteria_p__Firmicutes_A_c__Clostridia_o__Acetivibrionales_f__Acetivibrionaceae_g__Acetivibrio_s__Acetivibrio cellulolyticus],GB_GCA_012519925.1_protein.faa_JAAYPF010000095.1_7@PF00015_full_PFAM.4.193:0.122023[&&NHX:Type=GTDB:gtdb_class=c__Clostridia:gtdb_domain=d__Bacteria:gtdb_family=f__Acetivibrionaceae:gtdb_genus=g__Acetivibrio:gtdb_order=o__Acetivibrionales:gtdb_phylum=p__Firmicutes_A:gtdb_species=s__Acetivibrio sp012519925:heptad=MCP-44H:species=d__Bacteria_p__Firmicutes_A_c__Clostridia_o__Acetivibrionales_f__Acetivibrionaceae_g__Acetivibrio_s__Acetivibrio sp012519925])0.384:0.172347[&&NHX:Sample_counter=:Type_counter=GTDB--2:capture_class_counter=:capture_domain_counter=:capture_family_counter=:capture_genus_counter=:capture_order_counter=:capture_phylum_counter=:capture_species_counter=:evoltype=D:gtdb_class_counter=c__Clostridia--2:gtdb_domain_counter=d__Bacteria--2:gtdb_family_counter=f__Acetivibrionaceae--2:gtdb_genus_counter=g__Acetivibrio--2:gtdb_order_counter=o__Acetivibrionales--2:gtdb_phylum_counter=p__Firmicutes_A--2:gtdb_species_counter=s__Acetivibrio cellulolyticus--1||s__Acetivibrio sp012519925--1:heptad_counter=MCP-44H--2:lbd_counter=:lca=d__Bacteria:lca_tree=g__Acetivibrio:name=N881474:ref_name_counter=])1:0.907182[&&NHX:Sample_counter=:Type_counter=GTDB--4:capture_class_counter=:capture_domain_counter=:capture_family_counter=:capture_genus_counter=:capture_order_counter=:capture_phylum_counter=:capture_species_counter=:evoltype=D:gtdb_class_counter=c__Clostridia--4:gtdb_domain_counter=d__Bacteria--4:gtdb_family_counter=f__Acetivibrionaceae--2||f__DSM-27016--2:gtdb_genus_counter=g__Acetivibrio--2||g__Ruminiclostridium--2:gtdb_order_counter=o__Acetivibrionales--4:gtdb_phylum_counter=p__Firmicutes_A--4:gtdb_species_counter=s__Acetivibrio cellulolyticus--1||s__Acetivibrio sp012519925--1||s__Ruminiclostridium cellobioparum--1||s__Ruminiclostridium termitidis--1:heptad_counter=MCP-44H--4:lbd_counter=:lca=d__Bacteria:lca_tree=o__Acetivibrionales:name=N881475:ref_name_counter=])0.636:0.00773738[&&NHX:Sample_counter=rhiztom3--1:Type_counter=GTDB--4||capture--1:capture_class_counter=c__Actinomycetia--1:capture_domain_counter=d__Bacteria--1:capture_family_counter=f__Geodermatophilaceae--1:capture_genus_counter=g__Blastococcus--1:capture_order_counter=o__Mycobacteriales--1:capture_phylum_counter=p__Actinobacteriota--1:capture_species_counter=s__Blastococcus saxobsidens--1:gtdb_class_counter=c__Clostridia--4:gtdb_domain_counter=d__Bacteria--4:gtdb_family_counter=f__Acetivibrionaceae--2||f__DSM-27016--2:gtdb_genus_counter=g__Acetivibrio--2||g__Ruminiclostridium--2:gtdb_order_counter=o__Acetivibrionales--4:gtdb_phylum_counter=p__Firmicutes_A--4:gtdb_species_counter=s__Acetivibrio cellulolyticus--1||s__Acetivibrio sp012519925--1||s__Ruminiclostridium cellobioparum--1||s__Ruminiclostridium termitidis--1:heptad_counter=MCP-38H--1||MCP-44H--4:lbd_counter=:lca_tree=o__Acetivibrionales:name=N881476:ref_name_counter=])0:5e-09[&&NHX:Sample_counter=rhizpot1--2||rhiztom3--1:Type_counter=GTDB--4||capture--3:besthit_avg=95.2:besthit_max=95.2:besthit_min=95.2:besthit_std=0.0:besthit_sum=190.4:bitscore_avg=72.4:bitscore_max=72.4:bitscore_min=72.4:bitscore_std=0.0:bitscore_sum=144.8:capture_class_counter=c__Actinomycetia--2||c__Halobacteria--1:capture_domain_counter=d__Archaea--1||d__Bacteria--2:capture_family_counter=f__Geodermatophilaceae--2||f__Haloferacaceae--1:capture_genus_counter=g__Blastococcus--2||g__Halorubrum--1:capture_order_counter=o__Halobacteriales--1||o__Mycobacteriales--2:capture_phylum_counter=p__Actinobacteriota--2||p__Halobacteriota--1:capture_species_counter=s__Blastococcus saxobsidens--1||s__Blastococcus sp000620185--1||s__Halorubrum sp018623055--1:evalue_avg=1.08e-18:evalue_max=1.08e-18:evalue_min=1.08e-18:evalue_std=0.0:evalue_sum=2.16e-18:gapopen_avg=0.0:gapopen_max=0.0:gapopen_min=0.0:gapopen_std=0.0:gapopen_sum=0.0:gtdb_class_counter=c__Clostridia--4:gtdb_domain_counter=d__Bacteria--4:gtdb_family_counter=f__Acetivibrionaceae--2||f__DSM-27016--2:gtdb_genus_counter=g__Acetivibrio--2||g__Ruminiclostridium--2:gtdb_order_counter=o__Acetivibrionales--4:gtdb_phylum_counter=p__Firmicutes_A--4:gtdb_species_counter=s__Acetivibrio cellulolyticus--1||s__Acetivibrio sp012519925--1||s__Ruminiclostridium cellobioparum--1||s__Ruminiclostridium termitidis--1:heptad_counter=MCP-38H--3||MCP-44H--4:lbd_counter=:lca_tree=o__Acetivibrionales:length_avg=42.0:length_max=42.0:length_min=42.0:length_std=0.0:length_sum=84.0:mismatch_avg=2.0:mismatch_max=2.0:mismatch_min=2.0:mismatch_std=0.0:mismatch_sum=4.0:name=N881477:qcovhsp_avg=100.0:qcovhsp_max=100.0:qcovhsp_min=100.0:qcovhsp_std=0.0:qcovhsp_sum=200.0:qend_avg=42.0:qend_max=42.0:qend_min=42.0:qend_std=0.0:qend_sum=84.0:qstart_avg=1.0:qstart_max=1.0:qstart_min=1.0:qstart_std=0.0:qstart_sum=2.0:ref_name_counter=RS_GCF_900215205.1_protein.faa_NZ_OBDY01000027.1_142@PF00015_full_PFAM.333.412--2:scovhsp_avg=53.2:scovhsp_max=53.2:scovhsp_min=53.2:scovhsp_std=0.0:scovhsp_sum=106.4:send_avg=74.0:send_max=74.0:send_min=74.0:send_std=0.0:send_sum=148.0:sstart_avg=33.0:sstart_max=33.0:sstart_min=33.0:sstart_std=0.0:sstart_sum=66.0],2c09181d-5683-41bd-80b6-ab514583f134_4@MCPsignal.104.151:5e-09[&&NHX:Sample=rhizpot1:Type=capture:capture_class=c__Gammaproteobacteria:capture_domain=d__Bacteria:capture_family=f__Pseudomonadaceae:capture_genus=g__Pseudomonas_E:capture_order=o__Pseudomonadales:capture_phylum=p__Proteobacteria:capture_species=s__Pseudomonas_E bijieensis:heptad=MCP-38H])0:5e-09[&&NHX:Sample_counter=rhizpot1--3||rhiztom3--1:Type_counter=GTDB--4||capture--4:besthit_avg=95.2:besthit_max=95.2:besthit_min=95.2:besthit_std=0.0:besthit_sum=190.4:bitscore_avg=72.4:bitscore_max=72.4:bitscore_min=72.4:bitscore_std=0.0:bitscore_sum=144.8:capture_class_counter=c__Actinomycetia--2||c__Gammaproteobacteria--1||c__Halobacteria--1:capture_domain_counter=d__Archaea--1||d__Bacteria--3:capture_family_counter=f__Geodermatophilaceae--2||f__Haloferacaceae--1||f__Pseudomonadaceae--1:capture_genus_counter=g__Blastococcus--2||g__Halorubrum--1||g__Pseudomonas_E--1:capture_order_counter=o__Halobacteriales--1||o__Mycobacteriales--2||o__Pseudomonadales--1:capture_phylum_counter=p__Actinobacteriota--2||p__Halobacteriota--1||p__Proteobacteria--1:capture_species_counter=s__Blastococcus saxobsidens--1||s__Blastococcus sp000620185--1||s__Halorubrum sp018623055--1||s__Pseudomonas_E bijieensis--1:evalue_avg=1.08e-18:evalue_max=1.08e-18:evalue_min=1.08e-18:evalue_std=0.0:evalue_sum=2.16e-18:gapopen_avg=0.0:gapopen_max=0.0:gapopen_min=0.0:gapopen_std=0.0:gapopen_sum=0.0:gtdb_class_counter=c__Clostridia--4:gtdb_domain_counter=d__Bacteria--4:gtdb_family_counter=f__Acetivibrionaceae--2||f__DSM-27016--2:gtdb_genus_counter=g__Acetivibrio--2||g__Ruminiclostridium--2:gtdb_order_counter=o__Acetivibrionales--4:gtdb_phylum_counter=p__Firmicutes_A--4:gtdb_species_counter=s__Acetivibrio cellulolyticus--1||s__Acetivibrio sp012519925--1||s__Ruminiclostridium cellobioparum--1||s__Ruminiclostridium termitidis--1:heptad_counter=MCP-38H--4||MCP-44H--4:lbd_counter=:lca_tree=o__Acetivibrionales:length_avg=42.0:length_max=42.0:length_min=42.0:length_std=0.0:length_sum=84.0:mismatch_avg=2.0:mismatch_max=2.0:mismatch_min=2.0:mismatch_std=0.0:mismatch_sum=4.0:name=N881479:qcovhsp_avg=100.0:qcovhsp_max=100.0:qcovhsp_min=100.0:qcovhsp_std=0.0:qcovhsp_sum=200.0:qend_avg=42.0:qend_max=42.0:qend_min=42.0:qend_std=0.0:qend_sum=84.0:qstart_avg=1.0:qstart_max=1.0:qstart_min=1.0:qstart_std=0.0:qstart_sum=2.0:ref_name_counter=RS_GCF_900215205.1_protein.faa_NZ_OBDY01000027.1_142@PF00015_full_PFAM.333.412--2:scovhsp_avg=53.2:scovhsp_max=53.2:scovhsp_min=53.2:scovhsp_std=0.0:scovhsp_sum=106.4:send_avg=74.0:send_max=74.0:send_min=74.0:send_std=0.0:send_sum=148.0:sstart_avg=33.0:sstart_max=33.0:sstart_min=33.0:sstart_std=0.0:sstart_sum=66.0],((9ef31bba-860c-4e58-9935-dc7eac64b27a_4@MCPsignal.186.233:0[&&NHX:Sample=rhizpot1:Type=capture:capture_class=c__Alphaproteobacteria:capture_domain=d__Bacteria:capture_family=f__Thalassobaculaceae:capture_genus=g__Nisaea:capture_order=o__Thalassobaculales:capture_phylum=p__Proteobacteria:capture_species=s__Nisaea nitritireducens:heptad=MCP-38H],4deb006a-006c-4f07-b071-4b102bc3cd7b_5@MCPsignal.324.371:0[&&NHX:Sample=rhizpot3:Type=capture:capture_class=c__Alphaproteobacteria:capture_domain=d__Bacteria:capture_family=f__Kiloniellaceae:capture_genus=g__Pelagibius:capture_order=o__Kiloniellales:capture_phylum=p__Proteobacteria:capture_species=s__Pelagibius litoralis:heptad=MCP-38H]):5e-09[&&NHX:Sample_counter=rhizpot1--1||rhizpot3--1:Type_counter=capture--2:capture_class_counter=c__Alphaproteobacteria--2:capture_domain_counter=d__Bacteria--2:capture_family_counter=f__Kiloniellaceae--1||f__Thalassobaculaceae--1:capture_genus_counter=g__Nisaea--1||g__Pelagibius--1:capture_order_counter=o__Kiloniellales--1||o__Thalassobaculales--1:capture_phylum_counter=p__Proteobacteria--2:capture_species_counter=s__Nisaea nitritireducens--1||s__Pelagibius litoralis--1:gtdb_class_counter=:gtdb_domain_counter=:gtdb_family_counter=:gtdb_genus_counter=:gtdb_order_counter=:gtdb_phylum_counter=:gtdb_species_counter=:heptad_counter=MCP-38H--2:lbd_counter=:name=N881482:ref_name_counter=],(GB_GCA_005791575.1_protein.faa_SXWA01000085.1_13@PF00015_full_PFAM.523.586:5e-09[&&NHX:Type=GTDB:gtdb_class=c__Planctomycetia:gtdb_domain=d__Bacteria:gtdb_family=f__UBA1268:gtdb_genus=g__F1-20-MAGs016:gtdb_order=o__Pirellulales:gtdb_phylum=p__Planctomycetota:gtdb_species=s__F1-20-MAGs016 sp005791575:heptad=MCP-38H:species=d__Bacteria_p__Planctomycetota_c__Planctomycetia_o__Pirellulales_f__UBA1268_g__F1-20-MAGs016_s__F1-20-MAGs016 sp005791575],46489f1d-f631-4699-b067-c73d2deee35f_1@MCPsignal.24.116:0.736073[&&NHX:Sample=rhiztom3:Type=capture:besthit=46.1:bitscore=65.5:capture_class=c__Alphaproteobacteria:capture_domain=d__Bacteria:capture_family=f__Sphingomonadaceae:capture_genus=g__Sphingomonas:capture_order=o__Sphingomonadales:capture_phylum=p__Proteobacteria:capture_species=s__Sphingomonas sp900114095:evalue=3.34e-14:gapopen=0.0:heptad=MCP-36H:length=89.0:mismatch=48.0:qcovhsp=96.7:qend=90.0:qstart=2.0:ref_name=GB_GCA_019237615.1_protein.faa_JAFAGT010000032.1_13@PF00015_full_PFAM.341.510:scovhsp=52.7:send=150.0:sstart=62.0])0.428:0.330261[&&NHX:Sample_counter=rhiztom3--1:Type_counter=GTDB--1||capture--1:besthit_avg=46.1:besthit_max=46.1:besthit_min=46.1:besthit_std=0:besthit_sum=46.1:bitscore_avg=65.5:bitscore_max=65.5:bitscore_min=65.5:bitscore_std=0:bitscore_sum=65.5:capture_class_counter=c__Alphaproteobacteria--1:capture_domain_counter=d__Bacteria--1:capture_family_counter=f__Sphingomonadaceae--1:capture_genus_counter=g__Sphingomonas--1:capture_order_counter=o__Sphingomonadales--1:capture_phylum_counter=p__Proteobacteria--1:capture_species_counter=s__Sphingomonas sp900114095--1:evalue_avg=3.34e-14:evalue_max=3.34e-14:evalue_min=3.34e-14:evalue_std=0:evalue_sum=3.34e-14:gapopen_avg=0.0:gapopen_max=0.0:gapopen_min=0.0:gapopen_std=0:gapopen_sum=0.0:gtdb_class_counter=c__Planctomycetia--1:gtdb_domain_counter=d__Bacteria--1:gtdb_family_counter=f__UBA1268--1:gtdb_genus_counter=g__F1-20-MAGs016--1:gtdb_order_counter=o__Pirellulales--1:gtdb_phylum_counter=p__Planctomycetota--1:gtdb_species_counter=s__F1-20-MAGs016 sp005791575--1:heptad_counter=MCP-36H--1||MCP-38H--1:lbd_counter=:lca_tree=s__F1-20-MAGs016 sp005791575:length_avg=89.0:length_max=89.0:length_min=89.0:length_std=0:length_sum=89.0:mismatch_avg=48.0:mismatch_max=48.0:mismatch_min=48.0:mismatch_std=0:mismatch_sum=48.0:name=N881485:qcovhsp_avg=96.7:qcovhsp_max=96.7:qcovhsp_min=96.7:qcovhsp_std=0:qcovhsp_sum=96.7:qend_avg=90.0:qend_max=90.0:qend_min=90.0:qend_std=0:qend_sum=90.0:qstart_avg=2.0:qstart_max=2.0:qstart_min=2.0:qstart_std=0:qstart_sum=2.0:ref_name_counter=GB_GCA_019237615.1_protein.faa_JAFAGT010000032.1_13@PF00015_full_PFAM.341.510--1:scovhsp_avg=52.7:scovhsp_max=52.7:scovhsp_min=52.7:scovhsp_std=0:scovhsp_sum=52.7:send_avg=150.0:send_max=150.0:send_min=150.0:send_std=0:send_sum=150.0:sstart_avg=62.0:sstart_max=62.0:sstart_min=62.0:sstart_std=0:sstart_sum=62.0])0.801:0.0351702[&&NHX:Sample_counter=rhizpot1--1||rhizpot3--1||rhiztom3--1:Type_counter=GTDB--1||capture--3:besthit_avg=46.1:besthit_max=46.1:besthit_min=46.1:besthit_std=0:besthit_sum=46.1:bitscore_avg=65.5:bitscore_max=65.5:bitscore_min=65.5:bitscore_std=0:bitscore_sum=65.5:capture_class_counter=c__Alphaproteobacteria--3:capture_domain_counter=d__Bacteria--3:capture_family_counter=f__Kiloniellaceae--1||f__Sphingomonadaceae--1||f__Thalassobaculaceae--1:capture_genus_counter=g__Nisaea--1||g__Pelagibius--1||g__Sphingomonas--1:capture_order_counter=o__Kiloniellales--1||o__Sphingomonadales--1||o__Thalassobaculales--1:capture_phylum_counter=p__Proteobacteria--3:capture_species_counter=s__Nisaea nitritireducens--1||s__Pelagibius litoralis--1||s__Sphingomonas sp900114095--1:evalue_avg=3.34e-14:evalue_max=3.34e-14:evalue_min=3.34e-14:evalue_std=0:evalue_sum=3.34e-14:gapopen_avg=0.0:gapopen_max=0.0:gapopen_min=0.0:gapopen_std=0:gapopen_sum=0.0:gtdb_class_counter=c__Planctomycetia--1:gtdb_domain_counter=d__Bacteria--1:gtdb_family_counter=f__UBA1268--1:gtdb_genus_counter=g__F1-20-MAGs016--1:gtdb_order_counter=o__Pirellulales--1:gtdb_phylum_counter=p__Planctomycetota--1:gtdb_species_counter=s__F1-20-MAGs016 sp005791575--1:heptad_counter=MCP-36H--1||MCP-38H--3:lbd_counter=:lca_tree=s__F1-20-MAGs016 sp005791575:length_avg=89.0:length_max=89.0:length_min=89.0:length_std=0:length_sum=89.0:mismatch_avg=48.0:mismatch_max=48.0:mismatch_min=48.0:mismatch_std=0:mismatch_sum=48.0:name=N881486:qcovhsp_avg=96.7:qcovhsp_max=96.7:qcovhsp_min=96.7:qcovhsp_std=0:qcovhsp_sum=96.7:qend_avg=90.0:qend_max=90.0:qend_min=90.0:qend_std=0:qend_sum=90.0:qstart_avg=2.0:qstart_max=2.0:qstart_min=2.0:qstart_std=0:qstart_sum=2.0:ref_name_counter=GB_GCA_019237615.1_protein.faa_JAFAGT010000032.1_13@PF00015_full_PFAM.341.510--1:scovhsp_avg=52.7:scovhsp_max=52.7:scovhsp_min=52.7:scovhsp_std=0:scovhsp_sum=52.7:send_avg=150.0:send_max=150.0:send_min=150.0:send_std=0:send_sum=150.0:sstart_avg=62.0:sstart_max=62.0:sstart_min=62.0:sstart_std=0:sstart_sum=62.0])0.652:0.00798841[&&NHX:Sample_counter=rhizpot1--4||rhizpot3--1||rhiztom3--2:Type_counter=GTDB--5||capture--7:besthit_avg=78.83333333333333:besthit_max=95.2:besthit_min=46.1:besthit_std=28.347898217210627:besthit_sum=236.5:bitscore_avg=70.10000000000001:bitscore_max=72.4:bitscore_min=65.5:bitscore_std=3.983716857408421:bitscore_sum=210.3:capture_class_counter=c__Actinomycetia--2||c__Alphaproteobacteria--3||c__Gammaproteobacteria--1||c__Halobacteria--1:capture_domain_counter=d__Archaea--1||d__Bacteria--6:capture_family_counter=f__Geodermatophilaceae--2||f__Haloferacaceae--1||f__Kiloniellaceae--1||f__Pseudomonadaceae--1||f__Sphingomonadaceae--1||f__Thalassobaculaceae--1:capture_genus_counter=g__Blastococcus--2||g__Halorubrum--1||g__Nisaea--1||g__Pelagibius--1||g__Pseudomonas_E--1||g__Sphingomonas--1:capture_order_counter=o__Halobacteriales--1||o__Kiloniellales--1||o__Mycobacteriales--2||o__Pseudomonadales--1||o__Sphingomonadales--1||o__Thalassobaculales--1:capture_phylum_counter=p__Actinobacteriota--2||p__Halobacteriota--1||p__Proteobacteria--4:capture_species_counter=s__Blastococcus saxobsidens--1||s__Blastococcus sp000620185--1||s__Halorubrum sp018623055--1||s__Nisaea nitritireducens--1||s__Pelagibius litoralis--1||s__Pseudomonas_E bijieensis--1||s__Sphingomonas sp900114095--1:evalue_avg=1.1134053333333335e-14:evalue_max=3.34e-14:evalue_min=1.08e-18:evalue_std=1.9282875452642778e-14:evalue_sum=3.3402160000000004e-14:gapopen_avg=0.0:gapopen_max=0.0:gapopen_min=0.0:gapopen_std=0.0:gapopen_sum=0.0:gtdb_class_counter=c__Clostridia--4||c__Planctomycetia--1:gtdb_domain_counter=d__Bacteria--5:gtdb_family_counter=f__Acetivibrionaceae--2||f__DSM-27016--2||f__UBA1268--1:gtdb_genus_counter=g__Acetivibrio--2||g__F1-20-MAGs016--1||g__Ruminiclostridium--2:gtdb_order_counter=o__Acetivibrionales--4||o__Pirellulales--1:gtdb_phylum_counter=p__Firmicutes_A--4||p__Planctomycetota--1:gtdb_species_counter=s__Acetivibrio cellulolyticus--1||s__Acetivibrio sp012519925--1||s__F1-20-MAGs016 sp005791575--1||s__Ruminiclostridium cellobioparum--1||s__Ruminiclostridium termitidis--1:heptad_counter=MCP-36H--1||MCP-38H--7||MCP-44H--4:lbd_counter=:lca_tree=d__Bacteria:length_avg=57.666666666666664:length_max=89.0:length_min=42.0:length_std=27.135462651912412:length_sum=173.0:mismatch_avg=17.333333333333332:mismatch_max=48.0:mismatch_min=2.0:mismatch_std=26.558112382722786:mismatch_sum=52.0:name=N881487:qcovhsp_avg=98.89999999999999:qcovhsp_max=100.0:qcovhsp_min=96.7:qcovhsp_std=1.9052558883257633:qcovhsp_sum=296.7:qend_avg=58.0:qend_max=90.0:qend_min=42.0:qend_std=27.712812921102035:qend_sum=174.0:qstart_avg=1.3333333333333333:qstart_max=2.0:qstart_min=1.0:qstart_std=0.5773502691896257:qstart_sum=4.0:ref_name_counter=GB_GCA_019237615.1_protein.faa_JAFAGT010000032.1_13@PF00015_full_PFAM.341.510--1||RS_GCF_900215205.1_protein.faa_NZ_OBDY01000027.1_142@PF00015_full_PFAM.333.412--2:scovhsp_avg=53.03333333333334:scovhsp_max=53.2:scovhsp_min=52.7:scovhsp_std=0.28867513459481287:scovhsp_sum=159.10000000000002:send_avg=99.33333333333333:send_max=150.0:send_min=74.0:send_std=43.87862045841156:send_sum=298.0:sstart_avg=42.666666666666664:sstart_max=62.0:sstart_min=33.0:sstart_std=16.74315780649915:sstart_sum=128.0])0.894:0.0692316[&&NHX:Sample_counter=rhizpot1--11||rhizpot2--1||rhizpot3--4||rhiztom1--7||rhiztom2--3||rhiztom3--9:Type_counter=GTDB--89||capture--35:besthit_avg=82.6:besthit_max=95.2:besthit_min=46.1:besthit_std=15.612083232456289:besthit_sum=660.8:bitscore_avg=121.3:bitscore_max=216.0:bitscore_min=65.5:bitscore_std=63.975330066697246:bitscore_sum=970.4:capture_class_counter=c__Actinomycetia--5||c__Alphaproteobacteria--13||c__Anaerolineae--1||c__Bacilli--4||c__Binatia--1||c__Desulfuromonadia--1||c__Gammaproteobacteria--5||c__Halobacteria--1||c__Planctomycetia--2||c__UBA11346--1||c__Verrucomicrobiae--1:capture_domain_counter=d__Archaea--1||d__Bacteria--34:capture_family_counter=f__Aneurinibacillaceae--1||f__Azospirillaceae--1||f__Cellulomonadaceae--1||f__Geodermatophilaceae--2||f__Haloferacaceae--1||f__Halomonadaceae--1||f__Isosphaeraceae--1||f__J027--1||f__Kiloniellaceae--1||f__Magnetospirillaceae--3||f__Maricaulaceae--2||f__Micromonosporaceae--1||f__NBRC-103111--2||f__Nocardioidaceae--1||f__Paenibacillaceae--1||f__Pseudomonadaceae--1||f__Pseudopelobacteraceae--1||f__Rhodocyclaceae--1||f__S140-43--2||f__SXTU01--1||f__Sphingomonadaceae--2||f__Thalassobaculaceae--1||f__Tistrellaceae--2||f__UBA11346--1||f__UBA12015--1||f__UBA1268--1||f__Xanthobacteraceae--1:capture_genus_counter=g__Actinoplanes--1||g__Aneurinibacillus--1||g__Azonexus--1||g__Azospirillum--1||g__Blastococcus--2||g__Bradyrhizobium--1||g__Cohnella--1||g__Glycocaulis--1||g__Halomonas--1||g__Halorubrum--1||g__JAAUUD01--1||g__JACDEC01--1||g__JACRCG01--1||g__Nisaea--1||g__Nocardioides--1||g__Oceanicaulis--1||g__Paenibacillus_E--2||g__Pelagibius--1||g__Phaeospirillum--3||g__Pseudomonas_E--1||g__QWPN01--1||g__S140-43--2||g__SXLG01--1||g__SXTU01--1||g__Sanguibacter--1||g__Singulisphaera--1||g__Sphingomonas--2||g__Tistrella--2:capture_order_counter=o__Actinomycetales--1||o__Aggregatilineales--1||o__Aneurinibacillales--1||o__Azospirillales--1||o__Burkholderiales--1||o__Caulobacterales--2||o__Geobacterales--1||o__Halobacteriales--1||o__Isosphaerales--1||o__Kiloniellales--1||o__Mycobacteriales--3||o__Paenibacillales--3||o__Pedosphaerales--1||o__Pirellulales--1||o__Propionibacteriales--1||o__Pseudomonadales--2||o__Rhizobiales--1||o__Rhodospirillales--3||o__S140-43--2||o__Sphingomonadales--2||o__Thalassobaculales--1||o__Tistrellales--2||o__UBA11346--1||o__UBA12015--1:capture_phylum_counter=p__Actinobacteriota--5||p__Chloroflexota--1||p__Desulfobacterota--1||p__Desulfobacterota_B--1||p__Firmicutes--4||p__Halobacteriota--1||p__Planctomycetota--3||p__Proteobacteria--18||p__Verrucomicrobiota--1:capture_species_counter=s__Actinoplanes missouriensis--1||s__Aneurinibacillus migulanus--1||s__Azonexus sp002470165--1||s__Azospirillum lipoferum_B--1||s__Blastococcus saxobsidens--1||s__Blastococcus sp000620185--1||s__Bradyrhizobium sp000239795--1||s__Cohnella faecalis--1||s__Glycocaulis profundi--1||s__Halomonas fontilapidosi--1||s__Halorubrum sp018623055--1||s__JAAUUD01 sp012031655--1||s__JACDEC01 sp013816645--1||s__JACRCG01 sp014380135--1||s__Nisaea nitritireducens--1||s__Nocardioides sp002729525--1||s__Oceanicaulis sp000152745--1||s__Paenibacillus_E sp000620565--2||s__Pelagibius litoralis--1||s__Phaeospirillum sp016195125--2||s__Phaeospirillum sp903853455--1||s__Pseudomonas_E bijieensis--1||s__QWPN01 sp005789975--1||s__S140-43 sp015491615--2||s__SXLG01 sp005777805--1||s__SXTU01 sp005791875--1||s__Sanguibacter inulinus--1||s__Singulisphaera sp900129635--1||s__Sphingomonas sp016107325--1||s__Sphingomonas sp900114095--1||s__Tistrella mobilis--2:evalue_avg=4.1753946250001666e-15:evalue_max=3.34e-14:evalue_min=4.37e-72:evalue_std=1.1808523804747188e-14:evalue_sum=3.340315700000133e-14:gapopen_avg=0.0:gapopen_max=0.0:gapopen_min=0.0:gapopen_std=0.0:gapopen_sum=0.0:gtdb_class_counter=c__Bacilli--81||c__Clostridia--6||c__Gammaproteobacteria--1||c__Planctomycetia--1:gtdb_domain_counter=d__Bacteria--89:gtdb_family_counter=f__Acetivibrionaceae--2||f__Aeribacillaceae--1||f__Amphibacillaceae--2||f__Aneurinibacillaceae--5||f__Anoxybacillaceae--28||f__Bacillaceae_C--1||f__Bacillaceae_D--1||f__Bacillaceae_F--2||f__Bacillaceae_J--6||f__Bacillaceae_N--1||f__Caldalkalibacillaceae--1||f__Clostridiaceae--1||f__DSM-1321--1||f__DSM-18226--5||f__DSM-21967--1||f__DSM-27016--2||f__Domibacillaceae--4||f__JACDOE01--1||f__Lachnospiraceae--1||f__Marinococcaceae--5||f__Planococcaceae--13||f__RAOX-1--2||f__Tepidibacillaceae--2||f__UBA1268--1:gtdb_genus_counter=g__45385--1||g__Acetivibrio--2||g__Aeribacillus--1||g__Alteribacillus--2||g__Aneurinibacillus--4||g__Aneurinibacillus_B--1||g__Anoxybacillus--7||g__Anoxybacillus_A--3||g__Anoxybacillus_B--1||g__Anoxybacillus_C--1||g__Bacillus_AP--1||g__Bacillus_AV--1||g__Bacillus_BE--1||g__Bacillus_BN--1||g__Bacillus_O--1||g__Caldalkalibacillus--1||g__Calidifontibacillus--6||g__Clostridium_AM--1||g__Domibacillus--3||g__F1-20-MAGs016--1||g__FJAT-45350--2||g__Geobacillus--10||g__JACDOE01--1||g__Niallia--4||g__Oceanicoccus--1||g__Parageobacillus--4||g__Pseudogracilibacillus--2||g__RUG14243--1||g__Ruminiclostridium--2||g__Saccharococcus--1||g__Salsuginibacillus--2||g__Sporosarcina--9||g__Tepidibacillus--1||g__Thermolongibacillus--1||g__UBA6259--1||g__Ureibacillus--4||g__Weizmannia--1||g__YIM-78166--2:gtdb_order_counter=o__Acetivibrionales--4||o__Aneurinibacillales--7||o__Bacillales--29||o__Bacillales_A--13||o__Bacillales_B--11||o__Bacillales_C--6||o__Bacillales_D--3||o__Bacillales_H--8||o__Caldalkalibacillales--1||o__Clostridiales--1||o__JACDOE01--1||o__Lachnospirales--1||o__Pirellulales--1||o__Pseudomonadales--1||o__Tepidibacillales--2:gtdb_phylum_counter=p__Firmicutes--81||p__Firmicutes_A--6||p__Planctomycetota--1||p__Proteobacteria--1:gtdb_species_counter=s__45385 sp002156385--1||s__Acetivibrio cellulolyticus--1||s__Acetivibrio sp012519925--1||s__Aeribacillus composti--1||s__Alteribacillus persepolensis--1||s__Alteribacillus sp009765375--1||s__Aneurinibacillus aneurinilyticus--1||s__Aneurinibacillus danicus--1||s__Aneurinibacillus migulanus--1||s__Aneurinibacillus soli--1||s__Aneurinibacillus_B terranovensis--1||s__Anoxybacillus ayderensis--1||s__Anoxybacillus flavithermus--1||s__Anoxybacillus flavithermus_E--1||s__Anoxybacillus gonensis--1||s__Anoxybacillus mongoliensis--1||s__Anoxybacillus tengchongensis--1||s__Anoxybacillus thermarum--1||s__Anoxybacillus_A amylolyticus--1||s__Anoxybacillus_A rupiensis--1||s__Anoxybacillus_A voinovskiensis--1||s__Anoxybacillus_B vitaminiphilus--1||s__Anoxybacillus_C caldiproteolyticus--1||s__Bacillus_AP aidingensis--1||s__Bacillus_AV solimangrovi--1||s__Bacillus_BE massilionigeriensis--1||s__Bacillus_BN tepidiphilus--1||s__Bacillus_O sp014896555--1||s__Caldalkalibacillus thermarum--1||s__Calidifontibacillus azotoformans--1||s__Calidifontibacillus erzurumensis--1||s__Calidifontibacillus oryziterrae--1||s__Calidifontibacillus sp012840465--1||s__Calidifontibacillus sp012842745--1||s__Calidifontibacillus sp016841285--1||s__Clostridium_AM sp019207025--1||s__Domibacillus antri--1||s__Domibacillus indicus--1||s__Domibacillus tundrae--1||s__F1-20-MAGs016 sp005791575--1||s__FJAT-45350 sp002335805--2||s__Geobacillus icigianus--1||s__Geobacillus jurassicus--1||s__Geobacillus lituanicus--1||s__Geobacillus proteiniphilus--1||s__Geobacillus sp002077765--1||s__Geobacillus subterraneus--1||s__Geobacillus thermoleovorans--1||s__Geobacillus thermoleovorans_A--1||s__Geobacillus vulcani--1||s__Geobacillus zalihae--1||s__JACDOE01 sp017656255--1||s__Niallia circulans--1||s__Niallia circulans_A--1||s__Niallia sp001076885--1||s__Niallia sp900199695--1||s__Oceanicoccus sagamiensis--1||s__Parageobacillus thermantarcticus--1||s__Parageobacillus thermoglucosidasius--1||s__Parageobacillus thermoglucosidasius_A--1||s__Parageobacillus toebii--1||s__Pseudogracilibacillus auburnensis--1||s__Pseudogracilibacillus intestinigallinarum--1||s__RUG14243 sp905236235--1||s__Ruminiclostridium cellobioparum--1||s__Ruminiclostridium termitidis--1||s__Saccharococcus thermophilus--1||s__Salsuginibacillus halophilus--1||s__Salsuginibacillus kocurii--1||s__Sporosarcina newyorkensis--1||s__Sporosarcina sp002077155--1||s__Sporosarcina sp002743255--1||s__Sporosarcina sp002743375--1||s__Sporosarcina sp003351785--1||s__Sporosarcina sp009650995--1||s__Sporosarcina sp009651005--1||s__Sporosarcina ureae_B--1||s__Sporosarcina ureae_C--1||s__Tepidibacillus fermentans--1||s__Thermolongibacillus altinsuensis--1||s__UBA6259 sp002441135--1||s__Ureibacillus sp012735355--1||s__Ureibacillus sp017577605--1||s__Ureibacillus thermophilus--1||s__Ureibacillus thermosphaericus--1||s__Weizmannia coagulans_A--1||s__YIM-78166 sp004123195--1||s__YIM-78166 sp004522215--1:heptad_counter=MCP-36H--1||MCP-38H--32||MCP-44H--91:lbd_counter=:lca_tree=c__Bacilli:length_avg=84.625:length_max=148.0:length_min=42.0:length_std=42.125450400305176:length_sum=677.0:mismatch_avg=16.125:mismatch_max=48.0:mismatch_min=2.0:mismatch_std=15.1132628603394:mismatch_sum=129.0:name=N881488:qcovhsp_avg=99.1125:qcovhsp_max=100.0:qcovhsp_min=96.7:qcovhsp_std=1.2368595023572515:qcovhsp_sum=792.9:qend_avg=84.875:qend_max=148.0:qend_min=42.0:qend_std=42.00488917121094:qend_sum=679.0:qstart_avg=1.25:qstart_max=2.0:qstart_min=1.0:qstart_std=0.4629100498862757:qstart_sum=10.0:ref_name_counter=GB_GCA_001542995.1_protein.faa_LFLA01000022.1_134@PF00015_full_PFAM.6.103--1||GB_GCA_019237615.1_protein.faa_JAFAGT010000032.1_13@PF00015_full_PFAM.341.510--1||GB_GCA_900102115.1_protein.faa_FNAW01000026.1_1@PF00015_full_PFAM.364.435--1||RS_GCF_000970685.1_protein.faa_NZ_LAJB01000002.1_189@PF00015_full_PFAM.317.519--2||RS_GCF_001274715.1_protein.faa_NZ_LGUG01000004.1_833@PF00015_full_PFAM.313.528--1||RS_GCF_900215205.1_protein.faa_NZ_OBDY01000027.1_142@PF00015_full_PFAM.333.412--2:scovhsp_avg=60.099999999999994:scovhsp_max=70.1:scovhsp_min=52.7:scovhsp_std=6.943239260501643:scovhsp_sum=480.79999999999995:send_avg=108.75:send_max=159.0:send_min=60.0:send_std=40.58764766350894:send_sum=870.0:sstart_avg=25.125:sstart_max=62.0:sstart_min=12.0:sstart_std=17.158400691373142:sstart_sum=201.0],(a86e6f6c-a357-43f4-9332-10e4349bda1b_1@MCPsignal.185.246:0.1304[&&NHX:Sample=rhizpot1:Type=capture:capture_class=c__Polyangia:capture_domain=d__Bacteria:capture_family=f__Polyangiaceae:capture_genus=g__SYFR01:capture_order=o__Polyangiales:capture_phylum=p__Myxococcota:capture_species=s__SYFR01 sp005800325:heptad=MCP-38H],((39acd96c-716d-4dae-87cf-7bbd51f0bf95_3@MCPsignal.889.977:0.100022[&&NHX:Sample=rhizpot3:Type=capture:capture_class=c__Alphaproteobacteria:capture_domain=d__Bacteria:capture_family=f__Magnetospirillaceae:capture_genus=g__Phaeospirillum:capture_order=o__Rhodospirillales:capture_phylum=p__Proteobacteria:capture_species=s__Phaeospirillum marisnigri:heptad=MCP-38H],((176af7eb-6e23-4b96-b738-479f358cd4ac_3@MCPsignal.445.507:5e-09[&&NHX:Sample=rhizpot3:Type=capture:capture_class=c__Actinomycetia:capture_domain=d__Bacteria:capture_family=f__Nocardioidaceae:capture_genus=g__Nocardioides:capture_order=o__Propionibacteriales:capture_phylum=p__Actinobacteriota:capture_species=s__Nocardioides daphniae:heptad=MCP-38H],ad62a919-6ec7-42c4-8536-f2c0e71ea231_5@MCPsignal.431.504:0.0324455[&&NHX:Sample=rhizpot3:Type=capture:capture_class=c__Actinomycetia:capture_domain=d__Bacteria:capture_family=f__Nocardioidaceae:capture_genus=g__Nocardioides:capture_order=o__Propionibacteriales:capture_phylum=p__Actinobacteriota:capture_species=s__Nocardioides daphniae:heptad=MCP-38H])0:5e-09[&&NHX:Sample_counter=rhizpot3--2:Type_counter=capture--2:capture_class_counter=c__Actinomycetia--2:capture_domain_counter=d__Bacteria--2:capture_family_counter=f__Nocardioidaceae--2:capture_genus_counter=g__Nocardioides--2:capture_order_counter=o__Propionibacteriales--2:capture_phylum_counter=p__Actinobacteriota--2:capture_species_counter=s__Nocardioides daphniae--2:gtdb_class_counter=:gtdb_domain_counter=:gtdb_family_counter=:gtdb_genus_counter=:gtdb_order_counter=:gtdb_phylum_counter=:gtdb_species_counter=:heptad_counter=MCP-38H--2:lbd_counter=:name=N881493:ref_name_counter=],7a080e54-adef-4b47-b6b7-43a7a6cea3bb_3@MCPsignal.415.508:6e-09[&&NHX:Sample=rhizpot3:Type=capture:capture_class=c__Actinomycetia:capture_domain=d__Bacteria:capture_family=f__Nocardioidaceae:capture_genus=g__Nocardioides:capture_order=o__Propionibacteriales:capture_phylum=p__Actinobacteriota:capture_species=s__Nocardioides daphniae:heptad=MCP-38H])0.602:0.0278491[&&NHX:Sample_counter=rhizpot3--3:Type_counter=capture--3:capture_class_counter=c__Actinomycetia--3:capture_domain_counter=d__Bacteria--3:capture_family_counter=f__Nocardioidaceae--3:capture_genus_counter=g__Nocardioides--3:capture_order_counter=o__Propionibacteriales--3:capture_phylum_counter=p__Actinobacteriota--3:capture_species_counter=s__Nocardioides daphniae--3:gtdb_class_counter=:gtdb_domain_counter=:gtdb_family_counter=:gtdb_genus_counter=:gtdb_order_counter=:gtdb_phylum_counter=:gtdb_species_counter=:heptad_counter=MCP-38H--3:lbd_counter=:name=N881495:ref_name_counter=])0.774:0.0253562[&&NHX:Sample_counter=rhizpot3--4:Type_counter=capture--4:capture_class_counter=c__Actinomycetia--3||c__Alphaproteobacteria--1:capture_domain_counter=d__Bacteria--4:capture_family_counter=f__Magnetospirillaceae--1||f__Nocardioidaceae--3:capture_genus_counter=g__Nocardioides--3||g__Phaeospirillum--1:capture_order_counter=o__Propionibacteriales--3||o__Rhodospirillales--1:capture_phylum_counter=p__Actinobacteriota--3||p__Proteobacteria--1:capture_species_counter=s__Nocardioides daphniae--3||s__Phaeospirillum marisnigri--1:gtdb_class_counter=:gtdb_domain_counter=:gtdb_family_counter=:gtdb_genus_counter=:gtdb_order_counter=:gtdb_phylum_counter=:gtdb_species_counter=:heptad_counter=MCP-38H--4:lbd_counter=:name=N881496:ref_name_counter=],((((2cee3acb-2ff8-45d8-be0c-eeeec5299382_5@MCPsignal.180.241:5e-09[&&NHX:Sample=rhizpot1:Type=capture:capture_class=c__Actinomycetia:capture_domain=d__Bacteria:capture_family=f__Geodermatophilaceae:capture_genus=g__Blastococcus:capture_order=o__Mycobacteriales:capture_phylum=p__Actinobacteriota:capture_species=s__Blastococcus sp004570875:heptad=MCP-38H],(ba9eeb86-5730-444a-8218-d74c02ad15ae_1@MCPsignal.298.356:5e-09[&&NHX:Sample=rhizpot1:Type=capture:capture_class=c__Gammaproteobacteria:capture_domain=d__Bacteria:capture_family=f__Enterobacteriaceae:capture_genus=g__Pectobacterium:capture_order=o__Enterobacterales:capture_phylum=p__Proteobacteria:capture_species=s__Pectobacterium betavasculorum:heptad=MCP-38H],342aa171-a3c9-4122-99bc-38158d7d9351_2@MCPsignal.291.380:0.14673[&&NHX:Sample=rhizpot3:Type=capture:capture_class=c__Actinomycetia:capture_domain=d__Bacteria:capture_family=f__Geodermatophilaceae:capture_genus=g__Blastococcus:capture_order=o__Mycobacteriales:capture_phylum=p__Actinobacteriota:capture_species=s__Blastococcus saxobsidens:heptad=MCP-38H])0.842:0.027014[&&NHX:Sample_counter=rhizpot1--1||rhizpot3--1:Type_counter=capture--2:capture_class_counter=c__Actinomycetia--1||c__Gammaproteobacteria--1:capture_domain_counter=d__Bacteria--2:capture_family_counter=f__Enterobacteriaceae--1||f__Geodermatophilaceae--1:capture_genus_counter=g__Blastococcus--1||g__Pectobacterium--1:capture_order_counter=o__Enterobacterales--1||o__Mycobacteriales--1:capture_phylum_counter=p__Actinobacteriota--1||p__Proteobacteria--1:capture_species_counter=s__Blastococcus saxobsidens--1||s__Pectobacterium betavasculorum--1:gtdb_class_counter=:gtdb_domain_counter=:gtdb_family_counter=:gtdb_genus_counter=:gtdb_order_counter=:gtdb_phylum_counter=:gtdb_species_counter=:heptad_counter=MCP-38H--2:lbd_counter=:name=N881500:ref_name_counter=])0.771:0.0233684[&&NHX:Sample_counter=rhizpot1--2||rhizpot3--1:Type_counter=capture--3:capture_class_counter=c__Actinomycetia--2||c__Gammaproteobacteria--1:capture_domain_counter=d__Bacteria--3:capture_family_counter=f__Enterobacteriaceae--1||f__Geodermatophilaceae--2:capture_genus_counter=g__Blastococcus--2||g__Pectobacterium--1:capture_order_counter=o__Enterobacterales--1||o__Mycobacteriales--2:capture_phylum_counter=p__Actinobacteriota--2||p__Proteobacteria--1:capture_species_counter=s__Blastococcus saxobsidens--1||s__Blastococcus sp004570875--1||s__Pectobacterium betavasculorum--1:gtdb_class_counter=:gtdb_domain_counter=:gtdb_family_counter=:gtdb_genus_counter=:gtdb_order_counter=:gtdb_phylum_counter=:gtdb_species_counter=:heptad_counter=MCP-38H--3:lbd_counter=:name=N881501:ref_name_counter=],((320ea2e4-4848-4dfb-9a6e-6cc5e7a90404_5@MCPsignal.291.376:0.396209[&&NHX:Sample=rhizpot1:Type=capture:capture_class=c__Gammaproteobacteria:capture_domain=d__Bacteria:capture_family=f__Pseudomonadaceae:capture_genus=g__Pseudomonas_A:capture_order=o__Pseudomonadales:capture_phylum=p__Proteobacteria:capture_species=s__Pseudomonas_A stutzeri_G:heptad=MCP-38H],c80e8b54-7882-4511-a884-70e9298e4bcb_1@MCPsignal.196.265:0.006618[&&NHX:Sample=rhizpot1:Type=capture:capture_class=c__Gammaproteobacteria:capture_domain=d__Bacteria:capture_family=f__Rhodocyclaceae:capture_genus=g__Azonexus:capture_order=o__Burkholderiales:capture_phylum=p__Proteobacteria:capture_species=s__Azonexus sp002470165:heptad=MCP-38H])0.286:0.0121763[&&NHX:Sample_counter=rhizpot1--2:Type_counter=capture--2:capture_class_counter=c__Gammaproteobacteria--2:capture_domain_counter=d__Bacteria--2:capture_family_counter=f__Pseudomonadaceae--1||f__Rhodocyclaceae--1:capture_genus_counter=g__Azonexus--1||g__Pseudomonas_A--1:capture_order_counter=o__Burkholderiales--1||o__Pseudomonadales--1:capture_phylum_counter=p__Proteobacteria--2:capture_species_counter=s__Azonexus sp002470165--1||s__Pseudomonas_A stutzeri_G--1:gtdb_class_counter=:gtdb_domain_counter=:gtdb_family_counter=:gtdb_genus_counter=:gtdb_order_counter=:gtdb_phylum_counter=:gtdb_species_counter=:heptad_counter=MCP-38H--2:lbd_counter=:name=N881504:ref_name_counter=],(30d11892-f62c-4a81-bc52-48f37ac38324_6@MCPsignal.40.88:0.103467[&&NHX:Sample=rhizpot3:Type=capture:besthit=83.3:bitscore=68.9:capture_class=c__Alphaproteobacteria:capture_domain=d__Bacteria:capture_family=f__Azospirillaceae:capture_genus=g__Skermanella:capture_order=o__Azospirillales:capture_phylum=p__Proteobacteria:capture_species=s__Skermanella mucosa:evalue=2.19e-17:gapopen=0.0:heptad=MCP-38H:length=48.0:mismatch=8.0:qcovhsp=100.0:qend=48.0:qstart=1.0:ref_name=RS_GCF_900107105.1_protein.faa_NZ_FNOT01000015.1_113@PF00015_full_PFAM.350.413:scovhsp=76.2:send=59.0:sstart=12.0],(63a42e92-23dd-4f67-bb9c-4df88d671d3d_6@MCPsignal.204.294:7e-09[&&NHX:Sample=rhizpot1:Type=capture:capture_class=c__Verrucomicrobiae:capture_domain=d__Bacteria:capture_family=f__SXTU01:capture_genus=g__SXTU01:capture_order=o__Pedosphaerales:capture_phylum=p__Verrucomicrobiota:capture_species=s__SXTU01 sp005791875:heptad=MCP-38H],(63048788-9a0c-55f6-812d-5b0c20be709e_3@MCPsignal.410.460:0.0346011[&&NHX:Sample=rhizpot1:Type=capture:capture_class=c__Alphaproteobacteria:capture_domain=d__Bacteria:capture_family=f__Magnetospirillaceae:capture_genus=g__Phaeospirillum:capture_order=o__Rhodospirillales:capture_phylum=p__Proteobacteria:capture_species=s__Phaeospirillum sp903901915:heptad=MCP-42H],f37227cb-76e8-4d4d-978e-a716aadca05f_6@MCPsignal.260.319:1e-08[&&NHX:Sample=rhizpot1:Type=capture:capture_class=c__Actinomycetia:capture_domain=d__Bacteria:capture_family=f__Geodermatophilaceae:capture_genus=g__Modestobacter:capture_order=o__Mycobacteriales:capture_phylum=p__Actinobacteriota:capture_species=s__Modestobacter versicolor:heptad=MCP-38H])0.7:0.0373562[&&NHX:Sample_counter=rhizpot1--2:Type_counter=capture--2:capture_class_counter=c__Actinomycetia--1||c__Alphaproteobacteria--1:capture_domain_counter=d__Bacteria--2:capture_family_counter=f__Geodermatophilaceae--1||f__Magnetospirillaceae--1:capture_genus_counter=g__Modestobacter--1||g__Phaeospirillum--1:capture_order_counter=o__Mycobacteriales--1||o__Rhodospirillales--1:capture_phylum_counter=p__Actinobacteriota--1||p__Proteobacteria--1:capture_species_counter=s__Modestobacter versicolor--1||s__Phaeospirillum sp903901915--1:gtdb_class_counter=:gtdb_domain_counter=:gtdb_family_counter=:gtdb_genus_counter=:gtdb_order_counter=:gtdb_phylum_counter=:gtdb_species_counter=:heptad_counter=MCP-38H--1||MCP-42H--1:lbd_counter=:name=N881509:ref_name_counter=])0.845:0.0419852[&&NHX:Sample_counter=rhizpot1--3:Type_counter=capture--3:capture_class_counter=c__Actinomycetia--1||c__Alphaproteobacteria--1||c__Verrucomicrobiae--1:capture_domain_counter=d__Bacteria--3:capture_family_counter=f__Geodermatophilaceae--1||f__Magnetospirillaceae--1||f__SXTU01--1:capture_genus_counter=g__Modestobacter--1||g__Phaeospirillum--1||g__SXTU01--1:capture_order_counter=o__Mycobacteriales--1||o__Pedosphaerales--1||o__Rhodospirillales--1:capture_phylum_counter=p__Actinobacteriota--1||p__Proteobacteria--1||p__Verrucomicrobiota--1:capture_species_counter=s__Modestobacter versicolor--1||s__Phaeospirillum sp903901915--1||s__SXTU01 sp005791875--1:gtdb_class_counter=:gtdb_domain_counter=:gtdb_family_counter=:gtdb_genus_counter=:gtdb_order_counter=:gtdb_phylum_counter=:gtdb_species_counter=:heptad_counter=MCP-38H--2||MCP-42H--1:lbd_counter=:name=N881510:ref_name_counter=])0.941:0.131416[&&NHX:Sample_counter=rhizpot1--3||rhizpot3--1:Type_counter=capture--4:besthit_avg=83.3:besthit_max=83.3:besthit_min=83.3:besthit_std=0:besthit_sum=83.3:bitscore_avg=68.9:bitscore_max=68.9:bitscore_min=68.9:bitscore_std=0:bitscore_sum=68.9:capture_class_counter=c__Actinomycetia--1||c__Alphaproteobacteria--2||c__Verrucomicrobiae--1:capture_domain_counter=d__Bacteria--4:capture_family_counter=f__Azospirillaceae--1||f__Geodermatophilaceae--1||f__Magnetospirillaceae--1||f__SXTU01--1:capture_genus_counter=g__Modestobacter--1||g__Phaeospirillum--1||g__SXTU01--1||g__Skermanella--1:capture_order_counter=o__Azospirillales--1||o__Mycobacteriales--1||o__Pedosphaerales--1||o__Rhodospirillales--1:capture_phylum_counter=p__Actinobacteriota--1||p__Proteobacteria--2||p__Verrucomicrobiota--1:capture_species_counter=s__Modestobacter versicolor--1||s__Phaeospirillum sp903901915--1||s__SXTU01 sp005791875--1||s__Skermanella mucosa--1:evalue_avg=2.19e-17:evalue_max=2.19e-17:evalue_min=2.19e-17:evalue_std=0:evalue_sum=2.19e-17:gapopen_avg=0.0:gapopen_max=0.0:gapopen_min=0.0:gapopen_std=0:gapopen_sum=0.0:gtdb_class_counter=:gtdb_domain_counter=:gtdb_family_counter=:gtdb_genus_counter=:gtdb_order_counter=:gtdb_phylum_counter=:gtdb_species_counter=:heptad_counter=MCP-38H--3||MCP-42H--1:lbd_counter=:length_avg=48.0:length_max=48.0:length_min=48.0:length_std=0:length_sum=48.0:mismatch_avg=8.0:mismatch_max=8.0:mismatch_min=8.0:mismatch_std=0:mismatch_sum=8.0:name=N881511:qcovhsp_avg=100.0:qcovhsp_max=100.0:qcovhsp_min=100.0:qcovhsp_std=0:qcovhsp_sum=100.0:qend_avg=48.0:qend_max=48.0:qend_min=48.0:qend_std=0:qend_sum=48.0:qstart_avg=1.0:qstart_max=1.0:qstart_min=1.0:qstart_std=0:qstart_sum=1.0:ref_name_counter=RS_GCF_900107105.1_protein.faa_NZ_FNOT01000015.1_113@PF00015_full_PFAM.350.413--1:scovhsp_avg=76.2:scovhsp_max=76.2:scovhsp_min=76.2:scovhsp_std=0:scovhsp_sum=76.2:send_avg=59.0:send_max=59.0:send_min=59.0:send_std=0:send_sum=59.0:sstart_avg=12.0:sstart_max=12.0:sstart_min=12.0:sstart_std=0:sstart_sum=12.0])0.763:0.0240049[&&NHX:Sample_counter=rhizpot1--5||rhizpot3--1:Type_counter=capture--6:besthit_avg=83.3:besthit_max=83.3:besthit_min=83.3:besthit_std=0:besthit_sum=83.3:bitscore_avg=68.9:bitscore_max=68.9:bitscore_min=68.9:bitscore_std=0:bitscore_sum=68.9:capture_class_counter=c__Actinomycetia--1||c__Alphaproteobacteria--2||c__Gammaproteobacteria--2||c__Verrucomicrobiae--1:capture_domain_counter=d__Bacteria--6:capture_family_counter=f__Azospirillaceae--1||f__Geodermatophilaceae--1||f__Magnetospirillaceae--1||f__Pseudomonadaceae--1||f__Rhodocyclaceae--1||f__SXTU01--1:capture_genus_counter=g__Azonexus--1||g__Modestobacter--1||g__Phaeospirillum--1||g__Pseudomonas_A--1||g__SXTU01--1||g__Skermanella--1:capture_order_counter=o__Azospirillales--1||o__Burkholderiales--1||o__Mycobacteriales--1||o__Pedosphaerales--1||o__Pseudomonadales--1||o__Rhodospirillales--1:capture_phylum_counter=p__Actinobacteriota--1||p__Proteobacteria--4||p__Verrucomicrobiota--1:capture_species_counter=s__Azonexus sp002470165--1||s__Modestobacter versicolor--1||s__Phaeospirillum sp903901915--1||s__Pseudomonas_A stutzeri_G--1||s__SXTU01 sp005791875--1||s__Skermanella mucosa--1:evalue_avg=2.19e-17:evalue_max=2.19e-17:evalue_min=2.19e-17:evalue_std=0:evalue_sum=2.19e-17:gapopen_avg=0.0:gapopen_max=0.0:gapopen_min=0.0:gapopen_std=0:gapopen_sum=0.0:gtdb_class_counter=:gtdb_domain_counter=:gtdb_family_counter=:gtdb_genus_counter=:gtdb_order_counter=:gtdb_phylum_counter=:gtdb_species_counter=:heptad_counter=MCP-38H--5||MCP-42H--1:lbd_counter=:length_avg=48.0:length_max=48.0:length_min=48.0:length_std=0:length_sum=48.0:mismatch_avg=8.0:mismatch_max=8.0:mismatch_min=8.0:mismatch_std=0:mismatch_sum=8.0:name=N881512:qcovhsp_avg=100.0:qcovhsp_max=100.0:qcovhsp_min=100.0:qcovhsp_std=0:qcovhsp_sum=100.0:qend_avg=48.0:qend_max=48.0:qend_min=48.0:qend_std=0:qend_sum=48.0:qstart_avg=1.0:qstart_max=1.0:qstart_min=1.0:qstart_std=0:qstart_sum=1.0:ref_name_counter=RS_GCF_900107105.1_protein.faa_NZ_FNOT01000015.1_113@PF00015_full_PFAM.350.413--1:scovhsp_avg=76.2:scovhsp_max=76.2:scovhsp_min=76.2:scovhsp_std=0:scovhsp_sum=76.2:send_avg=59.0:send_max=59.0:send_min=59.0:send_std=0:send_sum=59.0:sstart_avg=12.0:sstart_max=12.0:sstart_min=12.0:sstart_std=0:sstart_sum=12.0])0.815:0.0531866[&&NHX:Sample_counter=rhizpot1--7||rhizpot3--2:Type_counter=capture--9:besthit_avg=83.3:besthit_max=83.3:besthit_min=83.3:besthit_std=0:besthit_sum=83.3:bitscore_avg=68.9:bitscore_max=68.9:bitscore_min=68.9:bitscore_std=0:bitscore_sum=68.9:capture_class_counter=c__Actinomycetia--3||c__Alphaproteobacteria--2||c__Gammaproteobacteria--3||c__Verrucomicrobiae--1:capture_domain_counter=d__Bacteria--9:capture_family_counter=f__Azospirillaceae--1||f__Enterobacteriaceae--1||f__Geodermatophilaceae--3||f__Magnetospirillaceae--1||f__Pseudomonadaceae--1||f__Rhodocyclaceae--1||f__SXTU01--1:capture_genus_counter=g__Azonexus--1||g__Blastococcus--2||g__Modestobacter--1||g__Pectobacterium--1||g__Phaeospirillum--1||g__Pseudomonas_A--1||g__SXTU01--1||g__Skermanella--1:capture_order_counter=o__Azospirillales--1||o__Burkholderiales--1||o__Enterobacterales--1||o__Mycobacteriales--3||o__Pedosphaerales--1||o__Pseudomonadales--1||o__Rhodospirillales--1:capture_phylum_counter=p__Actinobacteriota--3||p__Proteobacteria--5||p__Verrucomicrobiota--1:capture_species_counter=s__Azonexus sp002470165--1||s__Blastococcus saxobsidens--1||s__Blastococcus sp004570875--1||s__Modestobacter versicolor--1||s__Pectobacterium betavasculorum--1||s__Phaeospirillum sp903901915--1||s__Pseudomonas_A stutzeri_G--1||s__SXTU01 sp005791875--1||s__Skermanella mucosa--1:evalue_avg=2.19e-17:evalue_max=2.19e-17:evalue_min=2.19e-17:evalue_std=0:evalue_sum=2.19e-17:gapopen_avg=0.0:gapopen_max=0.0:gapopen_min=0.0:gapopen_std=0:gapopen_sum=0.0:gtdb_class_counter=:gtdb_domain_counter=:gtdb_family_counter=:gtdb_genus_counter=:gtdb_order_counter=:gtdb_phylum_counter=:gtdb_species_counter=:heptad_counter=MCP-38H--8||MCP-42H--1:lbd_counter=:length_avg=48.0:length_max=48.0:length_min=48.0:length_std=0:length_sum=48.0:mismatch_avg=8.0:mismatch_max=8.0:mismatch_min=8.0:mismatch_std=0:mismatch_sum=8.0:name=N881513:qcovhsp_avg=100.0:qcovhsp_max=100.0:qcovhsp_min=100.0:qcovhsp_std=0:qcovhsp_sum=100.0:qend_avg=48.0:qend_max=48.0:qend_min=48.0:qend_std=0:qend_sum=48.0:qstart_avg=1.0:qstart_max=1.0:qstart_min=1.0:qstart_std=0:qstart_sum=1.0:ref_name_counter=RS_GCF_900107105.1_protein.faa_NZ_FNOT01000015.1_113@PF00015_full_PFAM.350.413--1:scovhsp_avg=76.2:scovhsp_max=76.2:scovhsp_min=76.2:scovhsp_std=0:scovhsp_sum=76.2:send_avg=59.0:send_max=59.0:send_min=59.0:send_std=0:send_sum=59.0:sstart_avg=12.0:sstart_max=12.0:sstart_min=12.0:sstart_std=0:sstart_sum=12.0],(((fc2ec585-c6c6-448f-b596-69b0d8096f39_4@MCPsignal.188.282:0.130675[&&NHX:Sample=rhizpot3:Type=capture:capture_class=c__Halobacteria:capture_domain=d__Archaea:capture_family=f__Haloferacaceae:capture_genus=g__Halorubrum:capture_order=o__Halobacteriales:capture_phylum=p__Halobacteriota:capture_species=s__Halorubrum lacusprofundi:heptad=MCP-38H],(cfd881f4-88a8-48c1-bb75-290b1460e904_6@MCPsignal.186.270:0.0542982[&&NHX:Sample=rhiztom3:Type=capture:capture_class=c__Gammaproteobacteria:capture_domain=d__Bacteria:capture_family=f__Pseudomonadaceae:capture_genus=g__Pseudomonas_E:capture_order=o__Pseudomonadales:capture_phylum=p__Proteobacteria:capture_species=s__Pseudomonas_E fuscovaginae_B:heptad=MCP-38H],(GB_GCA_006969625.1_protein.faa_CP030885.1_138@PF00015_full_PFAM.525.701:0.409235[&&NHX:Type=GTDB:gtdb_class=c__Alphaproteobacteria:gtdb_domain=d__Bacteria:gtdb_family=f__DSM-21159:gtdb_genus=g__Algihabitans:gtdb_order=o__Kiloniellales:gtdb_phylum=p__Proteobacteria:gtdb_species=s__Algihabitans sp006969625:heptad=MCP-38H:species=d__Bacteria_p__Proteobacteria_c__Alphaproteobacteria_o__Kiloniellales_f__DSM-21159_g__Algihabitans_s__Algihabitans sp006969625],b4a14a4f-d1e0-4d58-ba7c-2874eeb46723_2@MCPsignal.466.548:0.251966[&&NHX:Sample=rhiztom2:Type=capture:capture_class=c__Gammaproteobacteria:capture_domain=d__Bacteria:capture_family=f__Rhodocyclaceae:capture_genus=g__JACOUN01:capture_order=o__Burkholderiales:capture_phylum=p__Proteobacteria:capture_species=s__JACOUN01 sp016177805:heptad=MCP-38H])0.926:0.288752[&&NHX:Sample_counter=rhiztom2--1:Type_counter=GTDB--1||capture--1:capture_class_counter=c__Gammaproteobacteria--1:capture_domain_counter=d__Bacteria--1:capture_family_counter=f__Rhodocyclaceae--1:capture_genus_counter=g__JACOUN01--1:capture_order_counter=o__Burkholderiales--1:capture_phylum_counter=p__Proteobacteria--1:capture_species_counter=s__JACOUN01 sp016177805--1:gtdb_class_counter=c__Alphaproteobacteria--1:gtdb_domain_counter=d__Bacteria--1:gtdb_family_counter=f__DSM-21159--1:gtdb_genus_counter=g__Algihabitans--1:gtdb_order_counter=o__Kiloniellales--1:gtdb_phylum_counter=p__Proteobacteria--1:gtdb_species_counter=s__Algihabitans sp006969625--1:heptad_counter=MCP-38H--2:lbd_counter=:lca_tree=s__Algihabitans sp006969625:name=N881518:ref_name_counter=])0.702:0.0513943[&&NHX:Sample_counter=rhiztom2--1||rhiztom3--1:Type_counter=GTDB--1||capture--2:capture_class_counter=c__Gammaproteobacteria--2:capture_domain_counter=d__Bacteria--2:capture_family_counter=f__Pseudomonadaceae--1||f__Rhodocyclaceae--1:capture_genus_counter=g__JACOUN01--1||g__Pseudomonas_E--1:capture_order_counter=o__Burkholderiales--1||o__Pseudomonadales--1:capture_phylum_counter=p__Proteobacteria--2:capture_species_counter=s__JACOUN01 sp016177805--1||s__Pseudomonas_E fuscovaginae_B--1:gtdb_class_counter=c__Alphaproteobacteria--1:gtdb_domain_counter=d__Bacteria--1:gtdb_family_counter=f__DSM-21159--1:gtdb_genus_counter=g__Algihabitans--1:gtdb_order_counter=o__Kiloniellales--1:gtdb_phylum_counter=p__Proteobacteria--1:gtdb_species_counter=s__Algihabitans sp006969625--1:heptad_counter=MCP-38H--3:lbd_counter=:lca_tree=s__Algihabitans sp006969625:name=N881519:ref_name_counter=])0.884:0.070617[&&NHX:Sample_counter=rhizpot3--1||rhiztom2--1||rhiztom3--1:Type_counter=GTDB--1||capture--3:capture_class_counter=c__Gammaproteobacteria--2||c__Halobacteria--1:capture_domain_counter=d__Archaea--1||d__Bacteria--2:capture_family_counter=f__Haloferacaceae--1||f__Pseudomonadaceae--1||f__Rhodocyclaceae--1:capture_genus_counter=g__Halorubrum--1||g__JACOUN01--1||g__Pseudomonas_E--1:capture_order_counter=o__Burkholderiales--1||o__Halobacteriales--1||o__Pseudomonadales--1:capture_phylum_counter=p__Halobacteriota--1||p__Proteobacteria--2:capture_species_counter=s__Halorubrum lacusprofundi--1||s__JACOUN01 sp016177805--1||s__Pseudomonas_E fuscovaginae_B--1:gtdb_class_counter=c__Alphaproteobacteria--1:gtdb_domain_counter=d__Bacteria--1:gtdb_family_counter=f__DSM-21159--1:gtdb_genus_counter=g__Algihabitans--1:gtdb_order_counter=o__Kiloniellales--1:gtdb_phylum_counter=p__Proteobacteria--1:gtdb_species_counter=s__Algihabitans sp006969625--1:heptad_counter=MCP-38H--4:lbd_counter=:lca_tree=s__Algihabitans sp006969625:name=N881520:ref_name_counter=],152028fe-20b1-4459-b557-3e4915148fbd_3@MCPsignal.413.507:0.0796326[&&NHX:Sample=rhizpot3:Type=capture:capture_class=c__Actinomycetia:capture_domain=d__Bacteria:capture_family=f__Cellulomonadaceae:capture_genus=g__Cellulomonas:capture_order=o__Actinomycetales:capture_phylum=p__Actinobacteriota:capture_species=s__Cellulomonas cellasea:heptad=MCP-38H])0.273:0.0301471[&&NHX:Sample_counter=rhizpot3--2||rhiztom2--1||rhiztom3--1:Type_counter=GTDB--1||capture--4:capture_class_counter=c__Actinomycetia--1||c__Gammaproteobacteria--2||c__Halobacteria--1:capture_domain_counter=d__Archaea--1||d__Bacteria--3:capture_family_counter=f__Cellulomonadaceae--1||f__Haloferacaceae--1||f__Pseudomonadaceae--1||f__Rhodocyclaceae--1:capture_genus_counter=g__Cellulomonas--1||g__Halorubrum--1||g__JACOUN01--1||g__Pseudomonas_E--1:capture_order_counter=o__Actinomycetales--1||o__Burkholderiales--1||o__Halobacteriales--1||o__Pseudomonadales--1:capture_phylum_counter=p__Actinobacteriota--1||p__Halobacteriota--1||p__Proteobacteria--2:capture_species_counter=s__Cellulomonas cellasea--1||s__Halorubrum lacusprofundi--1||s__JACOUN01 sp016177805--1||s__Pseudomonas_E fuscovaginae_B--1:gtdb_class_counter=c__Alphaproteobacteria--1:gtdb_domain_counter=d__Bacteria--1:gtdb_family_counter=f__DSM-21159--1:gtdb_genus_counter=g__Algihabitans--1:gtdb_order_counter=o__Kiloniellales--1:gtdb_phylum_counter=p__Proteobacteria--1:gtdb_species_counter=s__Algihabitans sp006969625--1:heptad_counter=MCP-38H--5:lbd_counter=:lca_tree=s__Algihabitans sp006969625:name=N881522:ref_name_counter=],c44514bf-9cd5-4b5f-9d31-3eb0321b9d03_1@MCPsignal.441.508:0.112496[&&NHX:Sample=rhizpot3:Type=capture:capture_class=c__Alphaproteobacteria:capture_domain=d__Bacteria:capture_family=f__Sphingomonadaceae:capture_genus=g__Sphingomonas_B:capture_order=o__Sphingomonadales:capture_phylum=p__Proteobacteria:capture_species=s__Sphingomonas_B sp002291855:heptad=MCP-38H])0.81:0.0455658[&&NHX:Sample_counter=rhizpot3--3||rhiztom2--1||rhiztom3--1:Type_counter=GTDB--1||capture--5:capture_class_counter=c__Actinomycetia--1||c__Alphaproteobacteria--1||c__Gammaproteobacteria--2||c__Halobacteria--1:capture_domain_counter=d__Archaea--1||d__Bacteria--4:capture_family_counter=f__Cellulomonadaceae--1||f__Haloferacaceae--1||f__Pseudomonadaceae--1||f__Rhodocyclaceae--1||f__Sphingomonadaceae--1:capture_genus_counter=g__Cellulomonas--1||g__Halorubrum--1||g__JACOUN01--1||g__Pseudomonas_E--1||g__Sphingomonas_B--1:capture_order_counter=o__Actinomycetales--1||o__Burkholderiales--1||o__Halobacteriales--1||o__Pseudomonadales--1||o__Sphingomonadales--1:capture_phylum_counter=p__Actinobacteriota--1||p__Halobacteriota--1||p__Proteobacteria--3:capture_species_counter=s__Cellulomonas cellasea--1||s__Halorubrum lacusprofundi--1||s__JACOUN01 sp016177805--1||s__Pseudomonas_E fuscovaginae_B--1||s__Sphingomonas_B sp002291855--1:gtdb_class_counter=c__Alphaproteobacteria--1:gtdb_domain_counter=d__Bacteria--1:gtdb_family_counter=f__DSM-21159--1:gtdb_genus_counter=g__Algihabitans--1:gtdb_order_counter=o__Kiloniellales--1:gtdb_phylum_counter=p__Proteobacteria--1:gtdb_species_counter=s__Algihabitans sp006969625--1:heptad_counter=MCP-38H--6:lbd_counter=:lca_tree=s__Algihabitans sp006969625:name=N881524:ref_name_counter=])0.745:0.0216381[&&NHX:Sample_counter=rhizpot1--7||rhizpot3--5||rhiztom2--1||rhiztom3--1:Type_counter=GTDB--1||capture--14:besthit_avg=83.3:besthit_max=83.3:besthit_min=83.3:besthit_std=0:besthit_sum=83.3:bitscore_avg=68.9:bitscore_max=68.9:bitscore_min=68.9:bitscore_std=0:bitscore_sum=68.9:capture_class_counter=c__Actinomycetia--4||c__Alphaproteobacteria--3||c__Gammaproteobacteria--5||c__Halobacteria--1||c__Verrucomicrobiae--1:capture_domain_counter=d__Archaea--1||d__Bacteria--13:capture_family_counter=f__Azospirillaceae--1||f__Cellulomonadaceae--1||f__Enterobacteriaceae--1||f__Geodermatophilaceae--3||f__Haloferacaceae--1||f__Magnetospirillaceae--1||f__Pseudomonadaceae--2||f__Rhodocyclaceae--2||f__SXTU01--1||f__Sphingomonadaceae--1:capture_genus_counter=g__Azonexus--1||g__Blastococcus--2||g__Cellulomonas--1||g__Halorubrum--1||g__JACOUN01--1||g__Modestobacter--1||g__Pectobacterium--1||g__Phaeospirillum--1||g__Pseudomonas_A--1||g__Pseudomonas_E--1||g__SXTU01--1||g__Skermanella--1||g__Sphingomonas_B--1:capture_order_counter=o__Actinomycetales--1||o__Azospirillales--1||o__Burkholderiales--2||o__Enterobacterales--1||o__Halobacteriales--1||o__Mycobacteriales--3||o__Pedosphaerales--1||o__Pseudomonadales--2||o__Rhodospirillales--1||o__Sphingomonadales--1:capture_phylum_counter=p__Actinobacteriota--4||p__Halobacteriota--1||p__Proteobacteria--8||p__Verrucomicrobiota--1:capture_species_counter=s__Azonexus sp002470165--1||s__Blastococcus saxobsidens--1||s__Blastococcus sp004570875--1||s__Cellulomonas cellasea--1||s__Halorubrum lacusprofundi--1||s__JACOUN01 sp016177805--1||s__Modestobacter versicolor--1||s__Pectobacterium betavasculorum--1||s__Phaeospirillum sp903901915--1||s__Pseudomonas_A stutzeri_G--1||s__Pseudomonas_E fuscovaginae_B--1||s__SXTU01 sp005791875--1||s__Skermanella mucosa--1||s__Sphingomonas_B sp002291855--1:evalue_avg=2.19e-17:evalue_max=2.19e-17:evalue_min=2.19e-17:evalue_std=0:evalue_sum=2.19e-17:gapopen_avg=0.0:gapopen_max=0.0:gapopen_min=0.0:gapopen_std=0:gapopen_sum=0.0:gtdb_class_counter=c__Alphaproteobacteria--1:gtdb_domain_counter=d__Bacteria--1:gtdb_family_counter=f__DSM-21159--1:gtdb_genus_counter=g__Algihabitans--1:gtdb_order_counter=o__Kiloniellales--1:gtdb_phylum_counter=p__Proteobacteria--1:gtdb_species_counter=s__Algihabitans sp006969625--1:heptad_counter=MCP-38H--14||MCP-42H--1:lbd_counter=:lca_tree=s__Algihabitans sp006969625:length_avg=48.0:length_max=48.0:length_min=48.0:length_std=0:length_sum=48.0:mismatch_avg=8.0:mismatch_max=8.0:mismatch_min=8.0:mismatch_std=0:mismatch_sum=8.0:name=N881525:qcovhsp_avg=100.0:qcovhsp_max=100.0:qcovhsp_min=100.0:qcovhsp_std=0:qcovhsp_sum=100.0:qend_avg=48.0:qend_max=48.0:qend_min=48.0:qend_std=0:qend_sum=48.0:qstart_avg=1.0:qstart_max=1.0:qstart_min=1.0:qstart_std=0:qstart_sum=1.0:ref_name_counter=RS_GCF_900107105.1_protein.faa_NZ_FNOT01000015.1_113@PF00015_full_PFAM.350.413--1:scovhsp_avg=76.2:scovhsp_max=76.2:scovhsp_min=76.2:scovhsp_std=0:scovhsp_sum=76.2:send_avg=59.0:send_max=59.0:send_min=59.0:send_std=0:send_sum=59.0:sstart_avg=12.0:sstart_max=12.0:sstart_min=12.0:sstart_std=0:sstart_sum=12.0],((1ad52e3c-7bc1-43c2-adac-313d282630b7_1@MCPsignal.405.501:0.158208[&&NHX:Sample=rhiztom3:Type=capture:capture_class=c__Alphaproteobacteria:capture_domain=d__Bacteria:capture_family=f__GCA-2696645:capture_genus=g__Marivibrio:capture_order=o__UBA8366:capture_phylum=p__Proteobacteria:capture_species=s__Marivibrio halodurans:heptad=MCP-38H],(188a294a-a66f-404b-8bf4-026cb55c4f25_2@MCPsignal.516.588:0.0636531[&&NHX:Sample=rhizpot3:Type=capture:capture_class=c__Actinomycetia:capture_domain=d__Bacteria:capture_family=f__Geodermatophilaceae:capture_genus=g__Geodermatophilus:capture_order=o__Mycobacteriales:capture_phylum=p__Actinobacteriota:capture_species=s__Geodermatophilus ruber:heptad=MCP-38H],(85f52baf-78f9-43da-939f-cdee5c7a5859_2@MCPsignal.455.517:5e-09[&&NHX:Sample=rhizpot3:Type=capture:capture_class=c__Actinomycetia:capture_domain=d__Bacteria:capture_family=f__Geodermatophilaceae:capture_genus=g__Geodermatophilus:capture_order=o__Mycobacteriales:capture_phylum=p__Actinobacteriota:capture_species=s__Geodermatophilus nigrescens:heptad=MCP-38H],(fa30773f-8ef1-4797-a2aa-7790e2c4932b_1@MCPsignal.436.488:5e-09[&&NHX:Sample=rhizpot3:Type=capture:capture_class=c__Actinomycetia:capture_domain=d__Bacteria:capture_family=f__Geodermatophilaceae:capture_genus=g__Blastococcus:capture_order=o__Mycobacteriales:capture_phylum=p__Actinobacteriota:capture_species=s__Blastococcus litoris:heptad=MCP-38H],((c5120bd8-92d1-4957-b9b8-d9f93587cd65_3@MCPsignal.22.60:0[&&NHX:Sample=rhizpot1:Type=capture:capture_class=c__Mor1:capture_domain=d__Bacteria:capture_family=f__SMYD01:capture_genus=g__SMYD01:capture_order=o__SMYD01:capture_phylum=p__Acidobacteriota:capture_species=s__SMYD01 sp004356015:heptad=MCP-38H],b435e848-03ca-4262-8e01-32cbeeb75be7_4@MCPsignal.23.61:0[&&NHX:Sample=rhizpot2:Type=capture:capture_class=c__Mor1:capture_domain=d__Bacteria:capture_family=f__SMYD01:capture_genus=g__SMYD01:capture_order=o__SMYD01:capture_phylum=p__Acidobacteriota:capture_species=s__SMYD01 sp004356015:heptad=MCP-38H]):5e-09[&&NHX:Sample_counter=rhizpot1--1||rhizpot2--1:Type_counter=capture--2:capture_class_counter=c__Mor1--2:capture_domain_counter=d__Bacteria--2:capture_family_counter=f__SMYD01--2:capture_genus_counter=g__SMYD01--2:capture_order_counter=o__SMYD01--2:capture_phylum_counter=p__Acidobacteriota--2:capture_species_counter=s__SMYD01 sp004356015--2:gtdb_class_counter=:gtdb_domain_counter=:gtdb_family_counter=:gtdb_genus_counter=:gtdb_order_counter=:gtdb_phylum_counter=:gtdb_species_counter=:heptad_counter=MCP-38H--2:lbd_counter=:name=N881532:ref_name_counter=],(RS_GCF_001735765.2_protein.faa_NZ_CP017253.2_1230@PF00015_full_PFAM.91.319:0.416075[&&NHX:Type=GTDB:gtdb_class=c__Clostridia:gtdb_domain=d__Bacteria:gtdb_family=f__Clostridiaceae:gtdb_genus=g__Clostridium:gtdb_order=o__Clostridiales:gtdb_phylum=p__Firmicutes_A:gtdb_species=s__Clostridium taeniosporum:heptad=MCP-44H:species=d__Bacteria_p__Firmicutes_A_c__Clostridia_o__Clostridiales_f__Clostridiaceae_g__Clostridium_s__Clostridium taeniosporum],GB_GCA_900551325.1_protein.faa_URVM01000010.1_33@PF00015_full_PFAM.373.581:0.227033[&&NHX:Type=GTDB:gtdb_class=c__Clostridia:gtdb_domain=d__Bacteria:gtdb_family=f__Cellulosilyticaceae:gtdb_genus=g__Niameybacter:gtdb_order=o__Lachnospirales:gtdb_phylum=p__Firmicutes_A:gtdb_species=s__Niameybacter sp900551325:heptad=MCP-44H:species=d__Bacteria_p__Firmicutes_A_c__Clostridia_o__Lachnospirales_f__Cellulosilyticaceae_g__Niameybacter_s__Niameybacter sp900551325])0.978:0.740073[&&NHX:Sample_counter=:Type_counter=GTDB--2:capture_class_counter=:capture_domain_counter=:capture_family_counter=:capture_genus_counter=:capture_order_counter=:capture_phylum_counter=:capture_species_counter=:evoltype=D:gtdb_class_counter=c__Clostridia--2:gtdb_domain_counter=d__Bacteria--2:gtdb_family_counter=f__Cellulosilyticaceae--1||f__Clostridiaceae--1:gtdb_genus_counter=g__Clostridium--1||g__Niameybacter--1:gtdb_order_counter=o__Clostridiales--1||o__Lachnospirales--1:gtdb_phylum_counter=p__Firmicutes_A--2:gtdb_species_counter=s__Clostridium taeniosporum--1||s__Niameybacter sp900551325--1:heptad_counter=MCP-44H--2:lbd_counter=:lca=d__Bacteria:lca_tree=c__Clostridia:name=N881535:ref_name_counter=])0.826:0.0970877[&&NHX:Sample_counter=rhizpot1--1||rhizpot2--1:Type_counter=GTDB--2||capture--2:capture_class_counter=c__Mor1--2:capture_domain_counter=d__Bacteria--2:capture_family_counter=f__SMYD01--2:capture_genus_counter=g__SMYD01--2:capture_order_counter=o__SMYD01--2:capture_phylum_counter=p__Acidobacteriota--2:capture_species_counter=s__SMYD01 sp004356015--2:gtdb_class_counter=c__Clostridia--2:gtdb_domain_counter=d__Bacteria--2:gtdb_family_counter=f__Cellulosilyticaceae--1||f__Clostridiaceae--1:gtdb_genus_counter=g__Clostridium--1||g__Niameybacter--1:gtdb_order_counter=o__Clostridiales--1||o__Lachnospirales--1:gtdb_phylum_counter=p__Firmicutes_A--2:gtdb_species_counter=s__Clostridium taeniosporum--1||s__Niameybacter sp900551325--1:heptad_counter=MCP-38H--2||MCP-44H--2:lbd_counter=:lca_tree=c__Clostridia:name=N881536:ref_name_counter=])0:5e-09[&&NHX:Sample_counter=rhizpot1--1||rhizpot2--1||rhizpot3--1:Type_counter=GTDB--2||capture--3:capture_class_counter=c__Actinomycetia--1||c__Mor1--2:capture_domain_counter=d__Bacteria--3:capture_family_counter=f__Geodermatophilaceae--1||f__SMYD01--2:capture_genus_counter=g__Blastococcus--1||g__SMYD01--2:capture_order_counter=o__Mycobacteriales--1||o__SMYD01--2:capture_phylum_counter=p__Acidobacteriota--2||p__Actinobacteriota--1:capture_species_counter=s__Blastococcus litoris--1||s__SMYD01 sp004356015--2:gtdb_class_counter=c__Clostridia--2:gtdb_domain_counter=d__Bacteria--2:gtdb_family_counter=f__Cellulosilyticaceae--1||f__Clostridiaceae--1:gtdb_genus_counter=g__Clostridium--1||g__Niameybacter--1:gtdb_order_counter=o__Clostridiales--1||o__Lachnospirales--1:gtdb_phylum_counter=p__Firmicutes_A--2:gtdb_species_counter=s__Clostridium taeniosporum--1||s__Niameybacter sp900551325--1:heptad_counter=MCP-38H--3||MCP-44H--2:lbd_counter=:lca_tree=c__Clostridia:name=N881537:ref_name_counter=])0.782:0.0422291[&&NHX:Sample_counter=rhizpot1--1||rhizpot2--1||rhizpot3--2:Type_counter=GTDB--2||capture--4:capture_class_counter=c__Actinomycetia--2||c__Mor1--2:capture_domain_counter=d__Bacteria--4:capture_family_counter=f__Geodermatophilaceae--2||f__SMYD01--2:capture_genus_counter=g__Blastococcus--1||g__Geodermatophilus--1||g__SMYD01--2:capture_order_counter=o__Mycobacteriales--2||o__SMYD01--2:capture_phylum_counter=p__Acidobacteriota--2||p__Actinobacteriota--2:capture_species_counter=s__Blastococcus litoris--1||s__Geodermatophilus nigrescens--1||s__SMYD01 sp004356015--2:gtdb_class_counter=c__Clostridia--2:gtdb_domain_counter=d__Bacteria--2:gtdb_family_counter=f__Cellulosilyticaceae--1||f__Clostridiaceae--1:gtdb_genus_counter=g__Clostridium--1||g__Niameybacter--1:gtdb_order_counter=o__Clostridiales--1||o__Lachnospirales--1:gtdb_phylum_counter=p__Firmicutes_A--2:gtdb_species_counter=s__Clostridium taeniosporum--1||s__Niameybacter sp900551325--1:heptad_counter=MCP-38H--4||MCP-44H--2:lbd_counter=:lca_tree=c__Clostridia:name=N881538:ref_name_counter=])0.88:0.0985972[&&NHX:Sample_counter=rhizpot1--1||rhizpot2--1||rhizpot3--3:Type_counter=GTDB--2||capture--5:capture_class_counter=c__Actinomycetia--3||c__Mor1--2:capture_domain_counter=d__Bacteria--5:capture_family_counter=f__Geodermatophilaceae--3||f__SMYD01--2:capture_genus_counter=g__Blastococcus--1||g__Geodermatophilus--2||g__SMYD01--2:capture_order_counter=o__Mycobacteriales--3||o__SMYD01--2:capture_phylum_counter=p__Acidobacteriota--2||p__Actinobacteriota--3:capture_species_counter=s__Blastococcus litoris--1||s__Geodermatophilus nigrescens--1||s__Geodermatophilus ruber--1||s__SMYD01 sp004356015--2:gtdb_class_counter=c__Clostridia--2:gtdb_domain_counter=d__Bacteria--2:gtdb_family_counter=f__Cellulosilyticaceae--1||f__Clostridiaceae--1:gtdb_genus_counter=g__Clostridium--1||g__Niameybacter--1:gtdb_order_counter=o__Clostridiales--1||o__Lachnospirales--1:gtdb_phylum_counter=p__Firmicutes_A--2:gtdb_species_counter=s__Clostridium taeniosporum--1||s__Niameybacter sp900551325--1:heptad_counter=MCP-38H--5||MCP-44H--2:lbd_counter=:lca_tree=c__Clostridia:name=N881539:ref_name_counter=])0.117:0.0174787[&&NHX:Sample_counter=rhizpot1--1||rhizpot2--1||rhizpot3--3||rhiztom3--1:Type_counter=GTDB--2||capture--6:capture_class_counter=c__Actinomycetia--3||c__Alphaproteobacteria--1||c__Mor1--2:capture_domain_counter=d__Bacteria--6:capture_family_counter=f__GCA-2696645--1||f__Geodermatophilaceae--3||f__SMYD01--2:capture_genus_counter=g__Blastococcus--1||g__Geodermatophilus--2||g__Marivibrio--1||g__SMYD01--2:capture_order_counter=o__Mycobacteriales--3||o__SMYD01--2||o__UBA8366--1:capture_phylum_counter=p__Acidobacteriota--2||p__Actinobacteriota--3||p__Proteobacteria--1:capture_species_counter=s__Blastococcus litoris--1||s__Geodermatophilus nigrescens--1||s__Geodermatophilus ruber--1||s__Marivibrio halodurans--1||s__SMYD01 sp004356015--2:gtdb_class_counter=c__Clostridia--2:gtdb_domain_counter=d__Bacteria--2:gtdb_family_counter=f__Cellulosilyticaceae--1||f__Clostridiaceae--1:gtdb_genus_counter=g__Clostridium--1||g__Niameybacter--1:gtdb_order_counter=o__Clostridiales--1||o__Lachnospirales--1:gtdb_phylum_counter=p__Firmicutes_A--2:gtdb_species_counter=s__Clostridium taeniosporum--1||s__Niameybacter sp900551325--1:heptad_counter=MCP-38H--6||MCP-44H--2:lbd_counter=:lca_tree=c__Clostridia:name=N881540:ref_name_counter=],(6ff765e9-18b5-4c6e-98fe-495bbc2215b7_5@MCPsignal.20.63:0[&&NHX:Sample=rhizpot1:Type=capture:besthit=100.0:bitscore=79.0:capture_class=c__Clostridia:capture_domain=d__Bacteria:capture_family=f__Oscillospiraceae:capture_genus=g__ER4:capture_order=o__Oscillospirales:capture_phylum=p__Firmicutes_A:capture_species=s__ER4 sp015068395:evalue=1.9e-21:gapopen=0.0:heptad=MCP-38H:length=43.0:mismatch=0.0:qcovhsp=100.0:qend=43.0:qstart=1.0:ref_name=RS_GCF_900107105.1_protein.faa_NZ_FNOT01000015.1_113@PF00015_full_PFAM.350.413:scovhsp=68.3:send=61.0:sstart=19.0],40d92f93-fab4-484e-9f9f-1a12c8ad59af_6@MCPsignal.75.118:0[&&NHX:Sample=rhiztom1:Type=capture:besthit=100.0:bitscore=79.0:capture_class=c__Actinomycetia:capture_domain=d__Bacteria:capture_family=f__Geodermatophilaceae:capture_genus=g__Modestobacter:capture_order=o__Mycobacteriales:capture_phylum=p__Actinobacteriota:capture_species=s__Modestobacter caceresii:evalue=1.9e-21:gapopen=0.0:heptad=MCP-38H:length=43.0:mismatch=0.0:qcovhsp=100.0:qend=43.0:qstart=1.0:ref_name=RS_GCF_900107105.1_protein.faa_NZ_FNOT01000015.1_113@PF00015_full_PFAM.350.413:scovhsp=68.3:send=61.0:sstart=19.0]):5e-09[&&NHX:Sample_counter=rhizpot1--1||rhiztom1--1:Type_counter=capture--2:besthit_avg=100.0:besthit_max=100.0:besthit_min=100.0:besthit_std=0.0:besthit_sum=200.0:bitscore_avg=79.0:bitscore_max=79.0:bitscore_min=79.0:bitscore_std=0.0:bitscore_sum=158.0:capture_class_counter=c__Actinomycetia--1||c__Clostridia--1:capture_domain_counter=d__Bacteria--2:capture_family_counter=f__Geodermatophilaceae--1||f__Oscillospiraceae--1:capture_genus_counter=g__ER4--1||g__Modestobacter--1:capture_order_counter=o__Mycobacteriales--1||o__Oscillospirales--1:capture_phylum_counter=p__Actinobacteriota--1||p__Firmicutes_A--1:capture_species_counter=s__ER4 sp015068395--1||s__Modestobacter caceresii--1:evalue_avg=1.9e-21:evalue_max=1.9e-21:evalue_min=1.9e-21:evalue_std=0.0:evalue_sum=3.8e-21:gapopen_avg=0.0:gapopen_max=0.0:gapopen_min=0.0:gapopen_std=0.0:gapopen_sum=0.0:gtdb_class_counter=:gtdb_domain_counter=:gtdb_family_counter=:gtdb_genus_counter=:gtdb_order_counter=:gtdb_phylum_counter=:gtdb_species_counter=:heptad_counter=MCP-38H--2:lbd_counter=:length_avg=43.0:length_max=43.0:length_min=43.0:length_std=0.0:length_sum=86.0:mismatch_avg=0.0:mismatch_max=0.0:mismatch_min=0.0:mismatch_std=0.0:mismatch_sum=0.0:name=N881543:qcovhsp_avg=100.0:qcovhsp_max=100.0:qcovhsp_min=100.0:qcovhsp_std=0.0:qcovhsp_sum=200.0:qend_avg=43.0:qend_max=43.0:qend_min=43.0:qend_std=0.0:qend_sum=86.0:qstart_avg=1.0:qstart_max=1.0:qstart_min=1.0:qstart_std=0.0:qstart_sum=2.0:ref_name_counter=RS_GCF_900107105.1_protein.faa_NZ_FNOT01000015.1_113@PF00015_full_PFAM.350.413--2:scovhsp_avg=68.3:scovhsp_max=68.3:scovhsp_min=68.3:scovhsp_std=0.0:scovhsp_sum=136.6:send_avg=61.0:send_max=61.0:send_min=61.0:send_std=0.0:send_sum=122.0:sstart_avg=19.0:sstart_max=19.0:sstart_min=19.0:sstart_std=0.0:sstart_sum=38.0])0:1.8e-08[&&NHX:Sample_counter=rhizpot1--2||rhizpot2--1||rhizpot3--3||rhiztom1--1||rhiztom3--1:Type_counter=GTDB--2||capture--8:besthit_avg=100.0:besthit_max=100.0:besthit_min=100.0:besthit_std=0.0:besthit_sum=200.0:bitscore_avg=79.0:bitscore_max=79.0:bitscore_min=79.0:bitscore_std=0.0:bitscore_sum=158.0:capture_class_counter=c__Actinomycetia--4||c__Alphaproteobacteria--1||c__Clostridia--1||c__Mor1--2:capture_domain_counter=d__Bacteria--8:capture_family_counter=f__GCA-2696645--1||f__Geodermatophilaceae--4||f__Oscillospiraceae--1||f__SMYD01--2:capture_genus_counter=g__Blastococcus--1||g__ER4--1||g__Geodermatophilus--2||g__Marivibrio--1||g__Modestobacter--1||g__SMYD01--2:capture_order_counter=o__Mycobacteriales--4||o__Oscillospirales--1||o__SMYD01--2||o__UBA8366--1:capture_phylum_counter=p__Acidobacteriota--2||p__Actinobacteriota--4||p__Firmicutes_A--1||p__Proteobacteria--1:capture_species_counter=s__Blastococcus litoris--1||s__ER4 sp015068395--1||s__Geodermatophilus nigrescens--1||s__Geodermatophilus ruber--1||s__Marivibrio halodurans--1||s__Modestobacter caceresii--1||s__SMYD01 sp004356015--2:evalue_avg=1.9e-21:evalue_max=1.9e-21:evalue_min=1.9e-21:evalue_std=0.0:evalue_sum=3.8e-21:gapopen_avg=0.0:gapopen_max=0.0:gapopen_min=0.0:gapopen_std=0.0:gapopen_sum=0.0:gtdb_class_counter=c__Clostridia--2:gtdb_domain_counter=d__Bacteria--2:gtdb_family_counter=f__Cellulosilyticaceae--1||f__Clostridiaceae--1:gtdb_genus_counter=g__Clostridium--1||g__Niameybacter--1:gtdb_order_counter=o__Clostridiales--1||o__Lachnospirales--1:gtdb_phylum_counter=p__Firmicutes_A--2:gtdb_species_counter=s__Clostridium taeniosporum--1||s__Niameybacter sp900551325--1:heptad_counter=MCP-38H--8||MCP-44H--2:lbd_counter=:lca_tree=c__Clostridia:length_avg=43.0:length_max=43.0:length_min=43.0:length_std=0.0:length_sum=86.0:mismatch_avg=0.0:mismatch_max=0.0:mismatch_min=0.0:mismatch_std=0.0:mismatch_sum=0.0:name=N881544:qcovhsp_avg=100.0:qcovhsp_max=100.0:qcovhsp_min=100.0:qcovhsp_std=0.0:qcovhsp_sum=200.0:qend_avg=43.0:qend_max=43.0:qend_min=43.0:qend_std=0.0:qend_sum=86.0:qstart_avg=1.0:qstart_max=1.0:qstart_min=1.0:qstart_std=0.0:qstart_sum=2.0:ref_name_counter=RS_GCF_900107105.1_protein.faa_NZ_FNOT01000015.1_113@PF00015_full_PFAM.350.413--2:scovhsp_avg=68.3:scovhsp_max=68.3:scovhsp_min=68.3:scovhsp_std=0.0:scovhsp_sum=136.6:send_avg=61.0:send_max=61.0:send_min=61.0:send_std=0.0:send_sum=122.0:sstart_avg=19.0:sstart_max=19.0:sstart_min=19.0:sstart_std=0.0:sstart_sum=38.0])0.73:0.00765418[&&NHX:Sample_counter=rhizpot1--9||rhizpot2--1||rhizpot3--8||rhiztom1--1||rhiztom2--1||rhiztom3--2:Type_counter=GTDB--3||capture--22:besthit_avg=94.43333333333334:besthit_max=100.0:besthit_min=83.3:besthit_std=9.641749495466753:besthit_sum=283.3:bitscore_avg=75.63333333333334:bitscore_max=79.0:bitscore_min=68.9:bitscore_std=5.831237718815217:bitscore_sum=226.9:capture_class_counter=c__Actinomycetia--8||c__Alphaproteobacteria--4||c__Clostridia--1||c__Gammaproteobacteria--5||c__Halobacteria--1||c__Mor1--2||c__Verrucomicrobiae--1:capture_domain_counter=d__Archaea--1||d__Bacteria--21:capture_family_counter=f__Azospirillaceae--1||f__Cellulomonadaceae--1||f__Enterobacteriaceae--1||f__GCA-2696645--1||f__Geodermatophilaceae--7||f__Haloferacaceae--1||f__Magnetospirillaceae--1||f__Oscillospiraceae--1||f__Pseudomonadaceae--2||f__Rhodocyclaceae--2||f__SMYD01--2||f__SXTU01--1||f__Sphingomonadaceae--1:capture_genus_counter=g__Azonexus--1||g__Blastococcus--3||g__Cellulomonas--1||g__ER4--1||g__Geodermatophilus--2||g__Halorubrum--1||g__JACOUN01--1||g__Marivibrio--1||g__Modestobacter--2||g__Pectobacterium--1||g__Phaeospirillum--1||g__Pseudomonas_A--1||g__Pseudomonas_E--1||g__SMYD01--2||g__SXTU01--1||g__Skermanella--1||g__Sphingomonas_B--1:capture_order_counter=o__Actinomycetales--1||o__Azospirillales--1||o__Burkholderiales--2||o__Enterobacterales--1||o__Halobacteriales--1||o__Mycobacteriales--7||o__Oscillospirales--1||o__Pedosphaerales--1||o__Pseudomonadales--2||o__Rhodospirillales--1||o__SMYD01--2||o__Sphingomonadales--1||o__UBA8366--1:capture_phylum_counter=p__Acidobacteriota--2||p__Actinobacteriota--8||p__Firmicutes_A--1||p__Halobacteriota--1||p__Proteobacteria--9||p__Verrucomicrobiota--1:capture_species_counter=s__Azonexus sp002470165--1||s__Blastococcus litoris--1||s__Blastococcus saxobsidens--1||s__Blastococcus sp004570875--1||s__Cellulomonas cellasea--1||s__ER4 sp015068395--1||s__Geodermatophilus nigrescens--1||s__Geodermatophilus ruber--1||s__Halorubrum lacusprofundi--1||s__JACOUN01 sp016177805--1||s__Marivibrio halodurans--1||s__Modestobacter caceresii--1||s__Modestobacter versicolor--1||s__Pectobacterium betavasculorum--1||s__Phaeospirillum sp903901915--1||s__Pseudomonas_A stutzeri_G--1||s__Pseudomonas_E fuscovaginae_B--1||s__SMYD01 sp004356015--2||s__SXTU01 sp005791875--1||s__Skermanella mucosa--1||s__Sphingomonas_B sp002291855--1:evalue_avg=7.301266666666666e-18:evalue_max=2.19e-17:evalue_min=1.9e-21:evalue_std=1.2642873929741343e-17:evalue_sum=2.19038e-17:gapopen_avg=0.0:gapopen_max=0.0:gapopen_min=0.0:gapopen_std=0.0:gapopen_sum=0.0:gtdb_class_counter=c__Alphaproteobacteria--1||c__Clostridia--2:gtdb_domain_counter=d__Bacteria--3:gtdb_family_counter=f__Cellulosilyticaceae--1||f__Clostridiaceae--1||f__DSM-21159--1:gtdb_genus_counter=g__Algihabitans--1||g__Clostridium--1||g__Niameybacter--1:gtdb_order_counter=o__Clostridiales--1||o__Kiloniellales--1||o__Lachnospirales--1:gtdb_phylum_counter=p__Firmicutes_A--2||p__Proteobacteria--1:gtdb_species_counter=s__Algihabitans sp006969625--1||s__Clostridium taeniosporum--1||s__Niameybacter sp900551325--1:heptad_counter=MCP-38H--22||MCP-42H--1||MCP-44H--2:lbd_counter=:lca_tree=d__Bacteria:length_avg=44.666666666666664:length_max=48.0:length_min=43.0:length_std=2.8867513459481287:length_sum=134.0:mismatch_avg=2.6666666666666665:mismatch_max=8.0:mismatch_min=0.0:mismatch_std=4.618802153517007:mismatch_sum=8.0:name=N881545:qcovhsp_avg=100.0:qcovhsp_max=100.0:qcovhsp_min=100.0:qcovhsp_std=0.0:qcovhsp_sum=300.0:qend_avg=44.666666666666664:qend_max=48.0:qend_min=43.0:qend_std=2.8867513459481287:qend_sum=134.0:qstart_avg=1.0:qstart_max=1.0:qstart_min=1.0:qstart_std=0.0:qstart_sum=3.0:ref_name_counter=RS_GCF_900107105.1_protein.faa_NZ_FNOT01000015.1_113@PF00015_full_PFAM.350.413--3:scovhsp_avg=70.93333333333334:scovhsp_max=76.2:scovhsp_min=68.3:scovhsp_std=4.561067126598047:scovhsp_sum=212.8:send_avg=60.333333333333336:send_max=61.0:send_min=59.0:send_std=1.1547005383792517:send_sum=181.0:sstart_avg=16.666666666666668:sstart_max=19.0:sstart_min=12.0:sstart_std=4.041451884327381:sstart_sum=50.0])0.649:0.0114434[&&NHX:Sample_counter=rhizpot1--9||rhizpot2--1||rhizpot3--12||rhiztom1--1||rhiztom2--1||rhiztom3--2:Type_counter=GTDB--3||capture--26:besthit_avg=94.43333333333334:besthit_max=100.0:besthit_min=83.3:besthit_std=9.641749495466753:besthit_sum=283.3:bitscore_avg=75.63333333333334:bitscore_max=79.0:bitscore_min=68.9:bitscore_std=5.831237718815217:bitscore_sum=226.9:capture_class_counter=c__Actinomycetia--11||c__Alphaproteobacteria--5||c__Clostridia--1||c__Gammaproteobacteria--5||c__Halobacteria--1||c__Mor1--2||c__Verrucomicrobiae--1:capture_domain_counter=d__Archaea--1||d__Bacteria--25:capture_family_counter=f__Azospirillaceae--1||f__Cellulomonadaceae--1||f__Enterobacteriaceae--1||f__GCA-2696645--1||f__Geodermatophilaceae--7||f__Haloferacaceae--1||f__Magnetospirillaceae--2||f__Nocardioidaceae--3||f__Oscillospiraceae--1||f__Pseudomonadaceae--2||f__Rhodocyclaceae--2||f__SMYD01--2||f__SXTU01--1||f__Sphingomonadaceae--1:capture_genus_counter=g__Azonexus--1||g__Blastococcus--3||g__Cellulomonas--1||g__ER4--1||g__Geodermatophilus--2||g__Halorubrum--1||g__JACOUN01--1||g__Marivibrio--1||g__Modestobacter--2||g__Nocardioides--3||g__Pectobacterium--1||g__Phaeospirillum--2||g__Pseudomonas_A--1||g__Pseudomonas_E--1||g__SMYD01--2||g__SXTU01--1||g__Skermanella--1||g__Sphingomonas_B--1:capture_order_counter=o__Actinomycetales--1||o__Azospirillales--1||o__Burkholderiales--2||o__Enterobacterales--1||o__Halobacteriales--1||o__Mycobacteriales--7||o__Oscillospirales--1||o__Pedosphaerales--1||o__Propionibacteriales--3||o__Pseudomonadales--2||o__Rhodospirillales--2||o__SMYD01--2||o__Sphingomonadales--1||o__UBA8366--1:capture_phylum_counter=p__Acidobacteriota--2||p__Actinobacteriota--11||p__Firmicutes_A--1||p__Halobacteriota--1||p__Proteobacteria--10||p__Verrucomicrobiota--1:capture_species_counter=s__Azonexus sp002470165--1||s__Blastococcus litoris--1||s__Blastococcus saxobsidens--1||s__Blastococcus sp004570875--1||s__Cellulomonas cellasea--1||s__ER4 sp015068395--1||s__Geodermatophilus nigrescens--1||s__Geodermatophilus ruber--1||s__Halorubrum lacusprofundi--1||s__JACOUN01 sp016177805--1||s__Marivibrio halodurans--1||s__Modestobacter caceresii--1||s__Modestobacter versicolor--1||s__Nocardioides daphniae--3||s__Pectobacterium betavasculorum--1||s__Phaeospirillum marisnigri--1||s__Phaeospirillum sp903901915--1||s__Pseudomonas_A stutzeri_G--1||s__Pseudomonas_E fuscovaginae_B--1||s__SMYD01 sp004356015--2||s__SXTU01 sp005791875--1||s__Skermanella mucosa--1||s__Sphingomonas_B sp002291855--1:evalue_avg=7.301266666666666e-18:evalue_max=2.19e-17:evalue_min=1.9e-21:evalue_std=1.2642873929741343e-17:evalue_sum=2.19038e-17:gapopen_avg=0.0:gapopen_max=0.0:gapopen_min=0.0:gapopen_std=0.0:gapopen_sum=0.0:gtdb_class_counter=c__Alphaproteobacteria--1||c__Clostridia--2:gtdb_domain_counter=d__Bacteria--3:gtdb_family_counter=f__Cellulosilyticaceae--1||f__Clostridiaceae--1||f__DSM-21159--1:gtdb_genus_counter=g__Algihabitans--1||g__Clostridium--1||g__Niameybacter--1:gtdb_order_counter=o__Clostridiales--1||o__Kiloniellales--1||o__Lachnospirales--1:gtdb_phylum_counter=p__Firmicutes_A--2||p__Proteobacteria--1:gtdb_species_counter=s__Algihabitans sp006969625--1||s__Clostridium taeniosporum--1||s__Niameybacter sp900551325--1:heptad_counter=MCP-38H--26||MCP-42H--1||MCP-44H--2:lbd_counter=:lca_tree=d__Bacteria:length_avg=44.666666666666664:length_max=48.0:length_min=43.0:length_std=2.8867513459481287:length_sum=134.0:mismatch_avg=2.6666666666666665:mismatch_max=8.0:mismatch_min=0.0:mismatch_std=4.618802153517007:mismatch_sum=8.0:name=N881546:qcovhsp_avg=100.0:qcovhsp_max=100.0:qcovhsp_min=100.0:qcovhsp_std=0.0:qcovhsp_sum=300.0:qend_avg=44.666666666666664:qend_max=48.0:qend_min=43.0:qend_std=2.8867513459481287:qend_sum=134.0:qstart_avg=1.0:qstart_max=1.0:qstart_min=1.0:qstart_std=0.0:qstart_sum=3.0:ref_name_counter=RS_GCF_900107105.1_protein.faa_NZ_FNOT01000015.1_113@PF00015_full_PFAM.350.413--3:scovhsp_avg=70.93333333333334:scovhsp_max=76.2:scovhsp_min=68.3:scovhsp_std=4.561067126598047:scovhsp_sum=212.8:send_avg=60.333333333333336:send_max=61.0:send_min=59.0:send_std=1.1547005383792517:send_sum=181.0:sstart_avg=16.666666666666668:sstart_max=19.0:sstart_min=12.0:sstart_std=4.041451884327381:sstart_sum=50.0])0.878:0.0585388[&&NHX:Sample_counter=rhizpot1--10||rhizpot2--1||rhizpot3--12||rhiztom1--1||rhiztom2--1||rhiztom3--2:Type_counter=GTDB--3||capture--27:besthit_avg=94.43333333333334:besthit_max=100.0:besthit_min=83.3:besthit_std=9.641749495466753:besthit_sum=283.3:bitscore_avg=75.63333333333334:bitscore_max=79.0:bitscore_min=68.9:bitscore_std=5.831237718815217:bitscore_sum=226.9:capture_class_counter=c__Actinomycetia--11||c__Alphaproteobacteria--5||c__Clostridia--1||c__Gammaproteobacteria--5||c__Halobacteria--1||c__Mor1--2||c__Polyangia--1||c__Verrucomicrobiae--1:capture_domain_counter=d__Archaea--1||d__Bacteria--26:capture_family_counter=f__Azospirillaceae--1||f__Cellulomonadaceae--1||f__Enterobacteriaceae--1||f__GCA-2696645--1||f__Geodermatophilaceae--7||f__Haloferacaceae--1||f__Magnetospirillaceae--2||f__Nocardioidaceae--3||f__Oscillospiraceae--1||f__Polyangiaceae--1||f__Pseudomonadaceae--2||f__Rhodocyclaceae--2||f__SMYD01--2||f__SXTU01--1||f__Sphingomonadaceae--1:capture_genus_counter=g__Azonexus--1||g__Blastococcus--3||g__Cellulomonas--1||g__ER4--1||g__Geodermatophilus--2||g__Halorubrum--1||g__JACOUN01--1||g__Marivibrio--1||g__Modestobacter--2||g__Nocardioides--3||g__Pectobacterium--1||g__Phaeospirillum--2||g__Pseudomonas_A--1||g__Pseudomonas_E--1||g__SMYD01--2||g__SXTU01--1||g__SYFR01--1||g__Skermanella--1||g__Sphingomonas_B--1:capture_order_counter=o__Actinomycetales--1||o__Azospirillales--1||o__Burkholderiales--2||o__Enterobacterales--1||o__Halobacteriales--1||o__Mycobacteriales--7||o__Oscillospirales--1||o__Pedosphaerales--1||o__Polyangiales--1||o__Propionibacteriales--3||o__Pseudomonadales--2||o__Rhodospirillales--2||o__SMYD01--2||o__Sphingomonadales--1||o__UBA8366--1:capture_phylum_counter=p__Acidobacteriota--2||p__Actinobacteriota--11||p__Firmicutes_A--1||p__Halobacteriota--1||p__Myxococcota--1||p__Proteobacteria--10||p__Verrucomicrobiota--1:capture_species_counter=s__Azonexus sp002470165--1||s__Blastococcus litoris--1||s__Blastococcus saxobsidens--1||s__Blastococcus sp004570875--1||s__Cellulomonas cellasea--1||s__ER4 sp015068395--1||s__Geodermatophilus nigrescens--1||s__Geodermatophilus ruber--1||s__Halorubrum lacusprofundi--1||s__JACOUN01 sp016177805--1||s__Marivibrio halodurans--1||s__Modestobacter caceresii--1||s__Modestobacter versicolor--1||s__Nocardioides daphniae--3||s__Pectobacterium betavasculorum--1||s__Phaeospirillum marisnigri--1||s__Phaeospirillum sp903901915--1||s__Pseudomonas_A stutzeri_G--1||s__Pseudomonas_E fuscovaginae_B--1||s__SMYD01 sp004356015--2||s__SXTU01 sp005791875--1||s__SYFR01 sp005800325--1||s__Skermanella mucosa--1||s__Sphingomonas_B sp002291855--1:evalue_avg=7.301266666666666e-18:evalue_max=2.19e-17:evalue_min=1.9e-21:evalue_std=1.2642873929741343e-17:evalue_sum=2.19038e-17:gapopen_avg=0.0:gapopen_max=0.0:gapopen_min=0.0:gapopen_std=0.0:gapopen_sum=0.0:gtdb_class_counter=c__Alphaproteobacteria--1||c__Clostridia--2:gtdb_domain_counter=d__Bacteria--3:gtdb_family_counter=f__Cellulosilyticaceae--1||f__Clostridiaceae--1||f__DSM-21159--1:gtdb_genus_counter=g__Algihabitans--1||g__Clostridium--1||g__Niameybacter--1:gtdb_order_counter=o__Clostridiales--1||o__Kiloniellales--1||o__Lachnospirales--1:gtdb_phylum_counter=p__Firmicutes_A--2||p__Proteobacteria--1:gtdb_species_counter=s__Algihabitans sp006969625--1||s__Clostridium taeniosporum--1||s__Niameybacter sp900551325--1:heptad_counter=MCP-38H--27||MCP-42H--1||MCP-44H--2:lbd_counter=:lca_tree=d__Bacteria:length_avg=44.666666666666664:length_max=48.0:length_min=43.0:length_std=2.8867513459481287:length_sum=134.0:mismatch_avg=2.6666666666666665:mismatch_max=8.0:mismatch_min=0.0:mismatch_std=4.618802153517007:mismatch_sum=8.0:name=N881547:qcovhsp_avg=100.0:qcovhsp_max=100.0:qcovhsp_min=100.0:qcovhsp_std=0.0:qcovhsp_sum=300.0:qend_avg=44.666666666666664:qend_max=48.0:qend_min=43.0:qend_std=2.8867513459481287:qend_sum=134.0:qstart_avg=1.0:qstart_max=1.0:qstart_min=1.0:qstart_std=0.0:qstart_sum=3.0:ref_name_counter=RS_GCF_900107105.1_protein.faa_NZ_FNOT01000015.1_113@PF00015_full_PFAM.350.413--3:scovhsp_avg=70.93333333333334:scovhsp_max=76.2:scovhsp_min=68.3:scovhsp_std=4.561067126598047:scovhsp_sum=212.8:send_avg=60.333333333333336:send_max=61.0:send_min=59.0:send_std=1.1547005383792517:send_sum=181.0:sstart_avg=16.666666666666668:sstart_max=19.0:sstart_min=12.0:sstart_std=4.041451884327381:sstart_sum=50.0])0.766:0.032552[&&NHX:Sample_counter=rhizpot1--21||rhizpot2--2||rhizpot3--16||rhiztom1--8||rhiztom2--4||rhiztom3--11:Type_counter=GTDB--92||capture--62:besthit_avg=85.82727272727274:besthit_max=100.0:besthit_min=46.1:besthit_std=14.824310500599404:besthit_sum=944.1000000000001:bitscore_avg=108.84545454545456:bitscore_max=216.0:bitscore_min=65.5:bitscore_std=57.678390470545615:bitscore_sum=1197.3000000000002:capture_class_counter=c__Actinomycetia--16||c__Alphaproteobacteria--18||c__Anaerolineae--1||c__Bacilli--4||c__Binatia--1||c__Clostridia--1||c__Desulfuromonadia--1||c__Gammaproteobacteria--10||c__Halobacteria--2||c__Mor1--2||c__Planctomycetia--2||c__Polyangia--1||c__UBA11346--1||c__Verrucomicrobiae--2:capture_domain_counter=d__Archaea--2||d__Bacteria--60:capture_family_counter=f__Aneurinibacillaceae--1||f__Azospirillaceae--2||f__Cellulomonadaceae--2||f__Enterobacteriaceae--1||f__GCA-2696645--1||f__Geodermatophilaceae--9||f__Haloferacaceae--2||f__Halomonadaceae--1||f__Isosphaeraceae--1||f__J027--1||f__Kiloniellaceae--1||f__Magnetospirillaceae--5||f__Maricaulaceae--2||f__Micromonosporaceae--1||f__NBRC-103111--2||f__Nocardioidaceae--4||f__Oscillospiraceae--1||f__Paenibacillaceae--1||f__Polyangiaceae--1||f__Pseudomonadaceae--3||f__Pseudopelobacteraceae--1||f__Rhodocyclaceae--3||f__S140-43--2||f__SMYD01--2||f__SXTU01--2||f__Sphingomonadaceae--3||f__Thalassobaculaceae--1||f__Tistrellaceae--2||f__UBA11346--1||f__UBA12015--1||f__UBA1268--1||f__Xanthobacteraceae--1:capture_genus_counter=g__Actinoplanes--1||g__Aneurinibacillus--1||g__Azonexus--2||g__Azospirillum--1||g__Blastococcus--5||g__Bradyrhizobium--1||g__Cellulomonas--1||g__Cohnella--1||g__ER4--1||g__Geodermatophilus--2||g__Glycocaulis--1||g__Halomonas--1||g__Halorubrum--2||g__JAAUUD01--1||g__JACDEC01--1||g__JACOUN01--1||g__JACRCG01--1||g__Marivibrio--1||g__Modestobacter--2||g__Nisaea--1||g__Nocardioides--4||g__Oceanicaulis--1||g__Paenibacillus_E--2||g__Pectobacterium--1||g__Pelagibius--1||g__Phaeospirillum--5||g__Pseudomonas_A--1||g__Pseudomonas_E--2||g__QWPN01--1||g__S140-43--2||g__SMYD01--2||g__SXLG01--1||g__SXTU01--2||g__SYFR01--1||g__Sanguibacter--1||g__Singulisphaera--1||g__Skermanella--1||g__Sphingomonas--2||g__Sphingomonas_B--1||g__Tistrella--2:capture_order_counter=o__Actinomycetales--2||o__Aggregatilineales--1||o__Aneurinibacillales--1||o__Azospirillales--2||o__Burkholderiales--3||o__Caulobacterales--2||o__Enterobacterales--1||o__Geobacterales--1||o__Halobacteriales--2||o__Isosphaerales--1||o__Kiloniellales--1||o__Mycobacteriales--10||o__Oscillospirales--1||o__Paenibacillales--3||o__Pedosphaerales--2||o__Pirellulales--1||o__Polyangiales--1||o__Propionibacteriales--4||o__Pseudomonadales--4||o__Rhizobiales--1||o__Rhodospirillales--5||o__S140-43--2||o__SMYD01--2||o__Sphingomonadales--3||o__Thalassobaculales--1||o__Tistrellales--2||o__UBA11346--1||o__UBA12015--1||o__UBA8366--1:capture_phylum_counter=p__Acidobacteriota--2||p__Actinobacteriota--16||p__Chloroflexota--1||p__Desulfobacterota--1||p__Desulfobacterota_B--1||p__Firmicutes--4||p__Firmicutes_A--1||p__Halobacteriota--2||p__Myxococcota--1||p__Planctomycetota--3||p__Proteobacteria--28||p__Verrucomicrobiota--2:capture_species_counter=s__Actinoplanes missouriensis--1||s__Aneurinibacillus migulanus--1||s__Azonexus sp002470165--2||s__Azospirillum lipoferum_B--1||s__Blastococcus litoris--1||s__Blastococcus saxobsidens--2||s__Blastococcus sp000620185--1||s__Blastococcus sp004570875--1||s__Bradyrhizobium sp000239795--1||s__Cellulomonas cellasea--1||s__Cohnella faecalis--1||s__ER4 sp015068395--1||s__Geodermatophilus nigrescens--1||s__Geodermatophilus ruber--1||s__Glycocaulis profundi--1||s__Halomonas fontilapidosi--1||s__Halorubrum lacusprofundi--1||s__Halorubrum sp018623055--1||s__JAAUUD01 sp012031655--1||s__JACDEC01 sp013816645--1||s__JACOUN01 sp016177805--1||s__JACRCG01 sp014380135--1||s__Marivibrio halodurans--1||s__Modestobacter caceresii--1||s__Modestobacter versicolor--1||s__Nisaea nitritireducens--1||s__Nocardioides daphniae--3||s__Nocardioides sp002729525--1||s__Oceanicaulis sp000152745--1||s__Paenibacillus_E sp000620565--2||s__Pectobacterium betavasculorum--1||s__Pelagibius litoralis--1||s__Phaeospirillum marisnigri--1||s__Phaeospirillum sp016195125--2||s__Phaeospirillum sp903853455--1||s__Phaeospirillum sp903901915--1||s__Pseudomonas_A stutzeri_G--1||s__Pseudomonas_E bijieensis--1||s__Pseudomonas_E fuscovaginae_B--1||s__QWPN01 sp005789975--1||s__S140-43 sp015491615--2||s__SMYD01 sp004356015--2||s__SXLG01 sp005777805--1||s__SXTU01 sp005791875--2||s__SYFR01 sp005800325--1||s__Sanguibacter inulinus--1||s__Singulisphaera sp900129635--1||s__Skermanella mucosa--1||s__Sphingomonas sp016107325--1||s__Sphingomonas sp900114095--1||s__Sphingomonas_B sp002291855--1||s__Tistrella mobilis--2:evalue_avg=3.038641890909212e-15:evalue_max=3.34e-14:evalue_min=4.37e-72:evalue_std=1.0069725383463767e-14:evalue_sum=3.3425060800001333e-14:gapopen_avg=0.0:gapopen_max=0.0:gapopen_min=0.0:gapopen_std=0.0:gapopen_sum=0.0:gtdb_class_counter=c__Alphaproteobacteria--1||c__Bacilli--81||c__Clostridia--8||c__Gammaproteobacteria--1||c__Planctomycetia--1:gtdb_domain_counter=d__Bacteria--92:gtdb_family_counter=f__Acetivibrionaceae--2||f__Aeribacillaceae--1||f__Amphibacillaceae--2||f__Aneurinibacillaceae--5||f__Anoxybacillaceae--28||f__Bacillaceae_C--1||f__Bacillaceae_D--1||f__Bacillaceae_F--2||f__Bacillaceae_J--6||f__Bacillaceae_N--1||f__Caldalkalibacillaceae--1||f__Cellulosilyticaceae--1||f__Clostridiaceae--2||f__DSM-1321--1||f__DSM-18226--5||f__DSM-21159--1||f__DSM-21967--1||f__DSM-27016--2||f__Domibacillaceae--4||f__JACDOE01--1||f__Lachnospiraceae--1||f__Marinococcaceae--5||f__Planococcaceae--13||f__RAOX-1--2||f__Tepidibacillaceae--2||f__UBA1268--1:gtdb_genus_counter=g__45385--1||g__Acetivibrio--2||g__Aeribacillus--1||g__Algihabitans--1||g__Alteribacillus--2||g__Aneurinibacillus--4||g__Aneurinibacillus_B--1||g__Anoxybacillus--7||g__Anoxybacillus_A--3||g__Anoxybacillus_B--1||g__Anoxybacillus_C--1||g__Bacillus_AP--1||g__Bacillus_AV--1||g__Bacillus_BE--1||g__Bacillus_BN--1||g__Bacillus_O--1||g__Caldalkalibacillus--1||g__Calidifontibacillus--6||g__Clostridium--1||g__Clostridium_AM--1||g__Domibacillus--3||g__F1-20-MAGs016--1||g__FJAT-45350--2||g__Geobacillus--10||g__JACDOE01--1||g__Niallia--4||g__Niameybacter--1||g__Oceanicoccus--1||g__Parageobacillus--4||g__Pseudogracilibacillus--2||g__RUG14243--1||g__Ruminiclostridium--2||g__Saccharococcus--1||g__Salsuginibacillus--2||g__Sporosarcina--9||g__Tepidibacillus--1||g__Thermolongibacillus--1||g__UBA6259--1||g__Ureibacillus--4||g__Weizmannia--1||g__YIM-78166--2:gtdb_order_counter=o__Acetivibrionales--4||o__Aneurinibacillales--7||o__Bacillales--29||o__Bacillales_A--13||o__Bacillales_B--11||o__Bacillales_C--6||o__Bacillales_D--3||o__Bacillales_H--8||o__Caldalkalibacillales--1||o__Clostridiales--2||o__JACDOE01--1||o__Kiloniellales--1||o__Lachnospirales--2||o__Pirellulales--1||o__Pseudomonadales--1||o__Tepidibacillales--2:gtdb_phylum_counter=p__Firmicutes--81||p__Firmicutes_A--8||p__Planctomycetota--1||p__Proteobacteria--2:gtdb_species_counter=s__45385 sp002156385--1||s__Acetivibrio cellulolyticus--1||s__Acetivibrio sp012519925--1||s__Aeribacillus composti--1||s__Algihabitans sp006969625--1||s__Alteribacillus persepolensis--1||s__Alteribacillus sp009765375--1||s__Aneurinibacillus aneurinilyticus--1||s__Aneurinibacillus danicus--1||s__Aneurinibacillus migulanus--1||s__Aneurinibacillus soli--1||s__Aneurinibacillus_B terranovensis--1||s__Anoxybacillus ayderensis--1||s__Anoxybacillus flavithermus--1||s__Anoxybacillus flavithermus_E--1||s__Anoxybacillus gonensis--1||s__Anoxybacillus mongoliensis--1||s__Anoxybacillus tengchongensis--1||s__Anoxybacillus thermarum--1||s__Anoxybacillus_A amylolyticus--1||s__Anoxybacillus_A rupiensis--1||s__Anoxybacillus_A voinovskiensis--1||s__Anoxybacillus_B vitaminiphilus--1||s__Anoxybacillus_C caldiproteolyticus--1||s__Bacillus_AP aidingensis--1||s__Bacillus_AV solimangrovi--1||s__Bacillus_BE massilionigeriensis--1||s__Bacillus_BN tepidiphilus--1||s__Bacillus_O sp014896555--1||s__Caldalkalibacillus thermarum--1||s__Calidifontibacillus azotoformans--1||s__Calidifontibacillus erzurumensis--1||s__Calidifontibacillus oryziterrae--1||s__Calidifontibacillus sp012840465--1||s__Calidifontibacillus sp012842745--1||s__Calidifontibacillus sp016841285--1||s__Clostridium taeniosporum--1||s__Clostridium_AM sp019207025--1||s__Domibacillus antri--1||s__Domibacillus indicus--1||s__Domibacillus tundrae--1||s__F1-20-MAGs016 sp005791575--1||s__FJAT-45350 sp002335805--2||s__Geobacillus icigianus--1||s__Geobacillus jurassicus--1||s__Geobacillus lituanicus--1||s__Geobacillus proteiniphilus--1||s__Geobacillus sp002077765--1||s__Geobacillus subterraneus--1||s__Geobacillus thermoleovorans--1||s__Geobacillus thermoleovorans_A--1||s__Geobacillus vulcani--1||s__Geobacillus zalihae--1||s__JACDOE01 sp017656255--1||s__Niallia circulans--1||s__Niallia circulans_A--1||s__Niallia sp001076885--1||s__Niallia sp900199695--1||s__Niameybacter sp900551325--1||s__Oceanicoccus sagamiensis--1||s__Parageobacillus thermantarcticus--1||s__Parageobacillus thermoglucosidasius--1||s__Parageobacillus thermoglucosidasius_A--1||s__Parageobacillus toebii--1||s__Pseudogracilibacillus auburnensis--1||s__Pseudogracilibacillus intestinigallinarum--1||s__RUG14243 sp905236235--1||s__Ruminiclostridium cellobioparum--1||s__Ruminiclostridium termitidis--1||s__Saccharococcus thermophilus--1||s__Salsuginibacillus halophilus--1||s__Salsuginibacillus kocurii--1||s__Sporosarcina newyorkensis--1||s__Sporosarcina sp002077155--1||s__Sporosarcina sp002743255--1||s__Sporosarcina sp002743375--1||s__Sporosarcina sp003351785--1||s__Sporosarcina sp009650995--1||s__Sporosarcina sp009651005--1||s__Sporosarcina ureae_B--1||s__Sporosarcina ureae_C--1||s__Tepidibacillus fermentans--1||s__Thermolongibacillus altinsuensis--1||s__UBA6259 sp002441135--1||s__Ureibacillus sp012735355--1||s__Ureibacillus sp017577605--1||s__Ureibacillus thermophilus--1||s__Ureibacillus thermosphaericus--1||s__Weizmannia coagulans_A--1||s__YIM-78166 sp004123195--1||s__YIM-78166 sp004522215--1:heptad_counter=MCP-36H--1||MCP-38H--59||MCP-42H--1||MCP-44H--93:lbd_counter=:lca_tree=d__Bacteria:length_avg=73.72727272727273:length_max=148.0:length_min=42.0:length_std=39.9026087094338:length_sum=811.0:mismatch_avg=12.454545454545455:mismatch_max=48.0:mismatch_min=0.0:mismatch_std=14.271395421356921:mismatch_sum=137.0:name=N881548:qcovhsp_avg=99.35454545454546:qcovhsp_max=100.0:qcovhsp_min=96.7:qcovhsp_std=1.1147767815698675:qcovhsp_sum=1092.9:qend_avg=73.9090909090909:qend_max=148.0:qend_min=42.0:qend_std=39.86841994725786:qend_sum=813.0:qstart_avg=1.1818181818181819:qstart_max=2.0:qstart_min=1.0:qstart_std=0.40451991747794525:qstart_sum=13.0:ref_name_counter=GB_GCA_001542995.1_protein.faa_LFLA01000022.1_134@PF00015_full_PFAM.6.103--1||GB_GCA_019237615.1_protein.faa_JAFAGT010000032.1_13@PF00015_full_PFAM.341.510--1||GB_GCA_900102115.1_protein.faa_FNAW01000026.1_1@PF00015_full_PFAM.364.435--1||RS_GCF_000970685.1_protein.faa_NZ_LAJB01000002.1_189@PF00015_full_PFAM.317.519--2||RS_GCF_001274715.1_protein.faa_NZ_LGUG01000004.1_833@PF00015_full_PFAM.313.528--1||RS_GCF_900107105.1_protein.faa_NZ_FNOT01000015.1_113@PF00015_full_PFAM.350.413--3||RS_GCF_900215205.1_protein.faa_NZ_OBDY01000027.1_142@PF00015_full_PFAM.333.412--2:scovhsp_avg=63.054545454545455:scovhsp_max=76.2:scovhsp_min=52.7:scovhsp_std=7.969487265359501:scovhsp_sum=693.6:send_avg=95.54545454545455:send_max=159.0:send_min=59.0:send_std=40.802851950234164:send_sum=1051.0:sstart_avg=22.818181818181817:sstart_max=62.0:sstart_min=12.0:sstart_std=14.998787829809327:sstart_sum=251.0],((((ced6eb48-4c61-49d2-99cf-7395f4ea107d_2@MCPsignal.60.85:0.227621[&&NHX:Sample=rhiztom1:Type=capture:capture_class=c__Actinomycetia:capture_domain=d__Bacteria:capture_family=f__Geodermatophilaceae:capture_genus=g__Modestobacter:capture_order=o__Mycobacteriales:capture_phylum=p__Actinobacteriota:capture_species=s__Modestobacter marinus_A:heptad=MCP-38H],(GB_GCA_003246255.1_protein.faa_QKAX01000021.1_3@PF00015_full_PFAM.456.620:0.512837[&&NHX:Type=GTDB:gtdb_class=c__Actinomycetia:gtdb_domain=d__Bacteria:gtdb_family=f__Demequinaceae:gtdb_genus=g__Demequina:gtdb_order=o__Actinomycetales:gtdb_phylum=p__Actinobacteriota:gtdb_species=s__Demequina lutea_A:heptad=MCP-44H:species=d__Bacteria_p__Actinobacteriota_c__Actinomycetia_o__Actinomycetales_f__Demequinaceae_g__Demequina_s__Demequina lutea_A],(RS_GCF_009829685.1_protein.faa_NZ_VWSD01000001.1_12@PF00015_full_PFAM.461.632:0.132157[&&NHX:Type=GTDB:gtdb_class=c__Actinomycetia:gtdb_domain=d__Bacteria:gtdb_family=f__Cellulomonadaceae:gtdb_genus=g__Cellulomonas:gtdb_order=o__Actinomycetales:gtdb_phylum=p__Actinobacteriota:gtdb_species=s__Cellulomonas citrea:heptad=MCP-44H:species=d__Bacteria_p__Actinobacteriota_c__Actinomycetia_o__Actinomycetales_f__Cellulomonadaceae_g__Cellulomonas_s__Cellulomonas citrea],GB_GCA_018898235.1_protein.faa_JAHIJU010000011.1_4@PF00015_full_PFAM.89.259:0.0561408[&&NHX:Type=GTDB:gtdb_class=c__Actinomycetia:gtdb_domain=d__Bacteria:gtdb_family=f__Cellulomonadaceae:gtdb_genus=g__Cellulomonas:gtdb_order=o__Actinomycetales:gtdb_phylum=p__Actinobacteriota:gtdb_species=s__Cellulomonas sp018898235:heptad=MCP-44H:species=d__Bacteria_p__Actinobacteriota_c__Actinomycetia_o__Actinomycetales_f__Cellulomonadaceae_g__Cellulomonas_s__Cellulomonas sp018898235])0.989:0.42798[&&NHX:Sample_counter=:Type_counter=GTDB--2:capture_class_counter=:capture_domain_counter=:capture_family_counter=:capture_genus_counter=:capture_order_counter=:capture_phylum_counter=:capture_species_counter=:evoltype=D:gtdb_class_counter=c__Actinomycetia--2:gtdb_domain_counter=d__Bacteria--2:gtdb_family_counter=f__Cellulomonadaceae--2:gtdb_genus_counter=g__Cellulomonas--2:gtdb_order_counter=o__Actinomycetales--2:gtdb_phylum_counter=p__Actinobacteriota--2:gtdb_species_counter=s__Cellulomonas citrea--1||s__Cellulomonas sp018898235--1:heptad_counter=MCP-44H--2:lbd_counter=:lca=d__Bacteria:lca_tree=g__Cellulomonas:name=N881553:ref_name_counter=])0.699:0.208284[&&NHX:Sample_counter=:Type_counter=GTDB--3:capture_class_counter=:capture_domain_counter=:capture_family_counter=:capture_genus_counter=:capture_order_counter=:capture_phylum_counter=:capture_species_counter=:evoltype=D:gtdb_class_counter=c__Actinomycetia--3:gtdb_domain_counter=d__Bacteria--3:gtdb_family_counter=f__Cellulomonadaceae--2||f__Demequinaceae--1:gtdb_genus_counter=g__Cellulomonas--2||g__Demequina--1:gtdb_order_counter=o__Actinomycetales--3:gtdb_phylum_counter=p__Actinobacteriota--3:gtdb_species_counter=s__Cellulomonas citrea--1||s__Cellulomonas sp018898235--1||s__Demequina lutea_A--1:heptad_counter=MCP-44H--3:lbd_counter=:lca=d__Bacteria:lca_tree=o__Actinomycetales:name=N881554:ref_name_counter=])0.559:0.279622[&&NHX:Sample_counter=rhiztom1--1:Type_counter=GTDB--3||capture--1:capture_class_counter=c__Actinomycetia--1:capture_domain_counter=d__Bacteria--1:capture_family_counter=f__Geodermatophilaceae--1:capture_genus_counter=g__Modestobacter--1:capture_order_counter=o__Mycobacteriales--1:capture_phylum_counter=p__Actinobacteriota--1:capture_species_counter=s__Modestobacter marinus_A--1:gtdb_class_counter=c__Actinomycetia--3:gtdb_domain_counter=d__Bacteria--3:gtdb_family_counter=f__Cellulomonadaceae--2||f__Demequinaceae--1:gtdb_genus_counter=g__Cellulomonas--2||g__Demequina--1:gtdb_order_counter=o__Actinomycetales--3:gtdb_phylum_counter=p__Actinobacteriota--3:gtdb_species_counter=s__Cellulomonas citrea--1||s__Cellulomonas sp018898235--1||s__Demequina lutea_A--1:heptad_counter=MCP-38H--1||MCP-44H--3:lbd_counter=:lca_tree=o__Actinomycetales:name=N881555:ref_name_counter=],(4d736abc-f282-4798-a500-d637e562bc58_4@MCPsignal.139.201:5e-09[&&NHX:Sample=rhizpot1:Type=capture:capture_class=c__Gammaproteobacteria:capture_domain=d__Bacteria:capture_family=f__Rhodocyclaceae:capture_genus=g__Azonexus:capture_order=o__Burkholderiales:capture_phylum=p__Proteobacteria:capture_species=s__Azonexus sp002470165:heptad=MCP-38H],21dedada-357a-44bb-b5fb-066c1781d6b5_4@MCPsignal.126.187:0.0214276[&&NHX:Sample=rhizpot3:Type=capture:capture_class=c__Alphaproteobacteria:capture_domain=d__Bacteria:capture_family=f__Kiloniellaceae:capture_genus=g__Pelagibius:capture_order=o__Kiloniellales:capture_phylum=p__Proteobacteria:capture_species=s__Pelagibius sp001657395:heptad=MCP-38H])0.888:0.108805[&&NHX:Sample_counter=rhizpot1--1||rhizpot3--1:Type_counter=capture--2:capture_class_counter=c__Alphaproteobacteria--1||c__Gammaproteobacteria--1:capture_domain_counter=d__Bacteria--2:capture_family_counter=f__Kiloniellaceae--1||f__Rhodocyclaceae--1:capture_genus_counter=g__Azonexus--1||g__Pelagibius--1:capture_order_counter=o__Burkholderiales--1||o__Kiloniellales--1:capture_phylum_counter=p__Proteobacteria--2:capture_species_counter=s__Azonexus sp002470165--1||s__Pelagibius sp001657395--1:gtdb_class_counter=:gtdb_domain_counter=:gtdb_family_counter=:gtdb_genus_counter=:gtdb_order_counter=:gtdb_phylum_counter=:gtdb_species_counter=:heptad_counter=MCP-38H--2:lbd_counter=:name=N881558:ref_name_counter=])0.729:0.10781[&&NHX:Sample_counter=rhizpot1--1||rhizpot3--1||rhiztom1--1:Type_counter=GTDB--3||capture--3:capture_class_counter=c__Actinomycetia--1||c__Alphaproteobacteria--1||c__Gammaproteobacteria--1:capture_domain_counter=d__Bacteria--3:capture_family_counter=f__Geodermatophilaceae--1||f__Kiloniellaceae--1||f__Rhodocyclaceae--1:capture_genus_counter=g__Azonexus--1||g__Modestobacter--1||g__Pelagibius--1:capture_order_counter=o__Burkholderiales--1||o__Kiloniellales--1||o__Mycobacteriales--1:capture_phylum_counter=p__Actinobacteriota--1||p__Proteobacteria--2:capture_species_counter=s__Azonexus sp002470165--1||s__Modestobacter marinus_A--1||s__Pelagibius sp001657395--1:gtdb_class_counter=c__Actinomycetia--3:gtdb_domain_counter=d__Bacteria--3:gtdb_family_counter=f__Cellulomonadaceae--2||f__Demequinaceae--1:gtdb_genus_counter=g__Cellulomonas--2||g__Demequina--1:gtdb_order_counter=o__Actinomycetales--3:gtdb_phylum_counter=p__Actinobacteriota--3:gtdb_species_counter=s__Cellulomonas citrea--1||s__Cellulomonas sp018898235--1||s__Demequina lutea_A--1:heptad_counter=MCP-38H--3||MCP-44H--3:lbd_counter=:lca_tree=o__Actinomycetales:name=N881559:ref_name_counter=],((f5f63d92-3b02-4f45-ac9b-13d187ba1a47_1@MCPsignal.98.174:1.3e-08[&&NHX:Sample=rhizpot3:Type=capture:capture_class=c__Gammaproteobacteria:capture_domain=d__Bacteria:capture_family=f__Pseudomonadaceae:capture_genus=g__Pseudomonas_E:capture_order=o__Pseudomonadales:capture_phylum=p__Proteobacteria:capture_species=s__Pseudomonas_E fuscovaginae_A:heptad=MCP-38H],((08f0b30b-4ab9-4eef-a506-a9128c9e8b27_5@MCPsignal.4.125:0.00640167[&&NHX:Sample=rhizpot3:Type=capture:besthit=69.0:bitscore=137.0:capture_class=c__Gammaproteobacteria:capture_domain=d__Bacteria:capture_family=f__Pseudomonadaceae:capture_genus=g__Pseudomonas_E:capture_order=o__Pseudomonadales:capture_phylum=p__Proteobacteria:capture_species=s__Pseudomonas_E fuscovaginae_A:evalue=6.3e-42:gapopen=0.0:heptad=MCP-38H:length=116.0:mismatch=36.0:qcovhsp=95.9:qend=120.0:qstart=5.0:ref_name=RS_GCF_013408985.1_protein.faa_NZ_JACBZT010000001.1_2844@PF00015_full_PFAM.360.514:scovhsp=75.3:send=144.0:sstart=29.0],(f5321c8d-62b3-45fb-9b98-fb1f22cdd8da_4@MCPsignal.117.242:5e-09[&&NHX:Sample=rhizpot3:Type=capture:besthit=66.4:bitscore=142.0:capture_class=c__Bacteroidia:capture_domain=d__Bacteria:capture_family=f__Tenuifilaceae:capture_genus=g__RGIG6076:capture_order=o__Bacteroidales:capture_phylum=p__Bacteroidota:capture_species=s__RGIG6076 sp017454165:evalue=5.51e-44:gapopen=0.0:heptad=MCP-38H:length=125.0:mismatch=42.0:qcovhsp=100.0:qend=125.0:qstart=1.0:ref_name=RS_GCF_013408985.1_protein.faa_NZ_JACBZT010000001.1_2844@PF00015_full_PFAM.360.514:scovhsp=81.2:send=144.0:sstart=20.0],f313245f-3dda-48bf-a021-67f2888a8c8f_5@MCPsignal.118.242:5e-09[&&NHX:Sample=rhizpot3:Type=capture:besthit=66.1:bitscore=140.0:capture_class=c__Bacteroidia:capture_domain=d__Bacteria:capture_family=f__Tenuifilaceae:capture_genus=g__RGIG6076:capture_order=o__Bacteroidales:capture_phylum=p__Bacteroidota:capture_species=s__RGIG6076 sp017454165:evalue=3.04e-43:gapopen=0.0:heptad=MCP-38H:length=124.0:mismatch=42.0:qcovhsp=100.0:qend=124.0:qstart=1.0:ref_name=RS_GCF_013408985.1_protein.faa_NZ_JACBZT010000001.1_2844@PF00015_full_PFAM.360.514:scovhsp=80.5:send=143.0:sstart=20.0])0:5e-09[&&NHX:Sample_counter=rhizpot3--2:Type_counter=capture--2:besthit_avg=66.25:besthit_max=66.4:besthit_min=66.1:besthit_std=0.2121320343559723:besthit_sum=132.5:bitscore_avg=141.0:bitscore_max=142.0:bitscore_min=140.0:bitscore_std=1.4142135623730951:bitscore_sum=282.0:capture_class_counter=c__Bacteroidia--2:capture_domain_counter=d__Bacteria--2:capture_family_counter=f__Tenuifilaceae--2:capture_genus_counter=g__RGIG6076--2:capture_order_counter=o__Bacteroidales--2:capture_phylum_counter=p__Bacteroidota--2:capture_species_counter=s__RGIG6076 sp017454165--2:evalue_avg=1.7955e-43:evalue_max=3.04e-43:evalue_min=5.51e-44:evalue_std=1.7599887783733168e-43:evalue_sum=3.591e-43:gapopen_avg=0.0:gapopen_max=0.0:gapopen_min=0.0:gapopen_std=0.0:gapopen_sum=0.0:gtdb_class_counter=:gtdb_domain_counter=:gtdb_family_counter=:gtdb_genus_counter=:gtdb_order_counter=:gtdb_phylum_counter=:gtdb_species_counter=:heptad_counter=MCP-38H--2:lbd_counter=:length_avg=124.5:length_max=125.0:length_min=124.0:length_std=0.7071067811865476:length_sum=249.0:mismatch_avg=42.0:mismatch_max=42.0:mismatch_min=42.0:mismatch_std=0.0:mismatch_sum=84.0:name=N881564:qcovhsp_avg=100.0:qcovhsp_max=100.0:qcovhsp_min=100.0:qcovhsp_std=0.0:qcovhsp_sum=200.0:qend_avg=124.5:qend_max=125.0:qend_min=124.0:qend_std=0.7071067811865476:qend_sum=249.0:qstart_avg=1.0:qstart_max=1.0:qstart_min=1.0:qstart_std=0.0:qstart_sum=2.0:ref_name_counter=RS_GCF_013408985.1_protein.faa_NZ_JACBZT010000001.1_2844@PF00015_full_PFAM.360.514--2:scovhsp_avg=80.85:scovhsp_max=81.2:scovhsp_min=80.5:scovhsp_std=0.4949747468305853:scovhsp_sum=161.7:send_avg=143.5:send_max=144.0:send_min=143.0:send_std=0.7071067811865476:send_sum=287.0:sstart_avg=20.0:sstart_max=20.0:sstart_min=20.0:sstart_std=0.0:sstart_sum=40.0])0.854:0.0140176[&&NHX:Sample_counter=rhizpot3--3:Type_counter=capture--3:besthit_avg=67.16666666666667:besthit_max=69.0:besthit_min=66.1:besthit_std=1.594783161854092:besthit_sum=201.5:bitscore_avg=139.66666666666666:bitscore_max=142.0:bitscore_min=137.0:bitscore_std=2.5166114784235836:bitscore_sum=419.0:capture_class_counter=c__Bacteroidia--2||c__Gammaproteobacteria--1:capture_domain_counter=d__Bacteria--3:capture_family_counter=f__Pseudomonadaceae--1||f__Tenuifilaceae--2:capture_genus_counter=g__Pseudomonas_E--1||g__RGIG6076--2:capture_order_counter=o__Bacteroidales--2||o__Pseudomonadales--1:capture_phylum_counter=p__Bacteroidota--2||p__Proteobacteria--1:capture_species_counter=s__Pseudomonas_E fuscovaginae_A--1||s__RGIG6076 sp017454165--2:evalue_avg=2.2197e-42:evalue_max=6.3e-42:evalue_min=5.51e-44:evalue_std=3.535834253751157e-42:evalue_sum=6.6591e-42:gapopen_avg=0.0:gapopen_max=0.0:gapopen_min=0.0:gapopen_std=0.0:gapopen_sum=0.0:gtdb_class_counter=:gtdb_domain_counter=:gtdb_family_counter=:gtdb_genus_counter=:gtdb_order_counter=:gtdb_phylum_counter=:gtdb_species_counter=:heptad_counter=MCP-38H--3:lbd_counter=:length_avg=121.66666666666667:length_max=125.0:length_min=116.0:length_std=4.932882862316247:length_sum=365.0:mismatch_avg=40.0:mismatch_max=42.0:mismatch_min=36.0:mismatch_std=3.4641016151377544:mismatch_sum=120.0:name=N881565:qcovhsp_avg=98.63333333333333:qcovhsp_max=100.0:qcovhsp_min=95.9:qcovhsp_std=2.367136103677462:qcovhsp_sum=295.9:qend_avg=123.0:qend_max=125.0:qend_min=120.0:qend_std=2.6457513110645907:qend_sum=369.0:qstart_avg=2.3333333333333335:qstart_max=5.0:qstart_min=1.0:qstart_std=2.3094010767585034:qstart_sum=7.0:ref_name_counter=RS_GCF_013408985.1_protein.faa_NZ_JACBZT010000001.1_2844@PF00015_full_PFAM.360.514--3:scovhsp_avg=79.0:scovhsp_max=81.2:scovhsp_min=75.3:scovhsp_std=3.223352292257242:scovhsp_sum=237.0:send_avg=143.66666666666666:send_max=144.0:send_min=143.0:send_std=0.5773502691896258:send_sum=431.0:sstart_avg=23.0:sstart_max=29.0:sstart_min=20.0:sstart_std=5.196152422706632:sstart_sum=69.0],(5a1377c9-5ec3-44ff-8cad-9509b33592ea_1@MCPsignal.118.195:5e-09[&&NHX:Sample=rhizpot3:Type=capture:capture_class=c__Bacteroidia:capture_domain=d__Bacteria:capture_family=f__Tenuifilaceae:capture_genus=g__RGIG6076:capture_order=o__Bacteroidales:capture_phylum=p__Bacteroidota:capture_species=s__RGIG6076 sp017454165:heptad=MCP-38H],9ddac0a8-1e14-48ab-a8e2-b10633ca06a5_2@MCPsignal.4.76:5e-09[&&NHX:Sample=rhizpot3:Type=capture:capture_class=c__Gammaproteobacteria:capture_domain=d__Bacteria:capture_family=f__Pseudomonadaceae:capture_genus=g__Pseudomonas_E:capture_order=o__Pseudomonadales:capture_phylum=p__Proteobacteria:capture_species=s__Pseudomonas_E fuscovaginae_A:heptad=MCP-38H])0:5e-09[&&NHX:Sample_counter=rhizpot3--2:Type_counter=capture--2:capture_class_counter=c__Bacteroidia--1||c__Gammaproteobacteria--1:capture_domain_counter=d__Bacteria--2:capture_family_counter=f__Pseudomonadaceae--1||f__Tenuifilaceae--1:capture_genus_counter=g__Pseudomonas_E--1||g__RGIG6076--1:capture_order_counter=o__Bacteroidales--1||o__Pseudomonadales--1:capture_phylum_counter=p__Bacteroidota--1||p__Proteobacteria--1:capture_species_counter=s__Pseudomonas_E fuscovaginae_A--1||s__RGIG6076 sp017454165--1:gtdb_class_counter=:gtdb_domain_counter=:gtdb_family_counter=:gtdb_genus_counter=:gtdb_order_counter=:gtdb_phylum_counter=:gtdb_species_counter=:heptad_counter=MCP-38H--2:lbd_counter=:name=N881568:ref_name_counter=])0.302:0.0145733[&&NHX:Sample_counter=rhizpot3--5:Type_counter=capture--5:besthit_avg=67.16666666666667:besthit_max=69.0:besthit_min=66.1:besthit_std=1.594783161854092:besthit_sum=201.5:bitscore_avg=139.66666666666666:bitscore_max=142.0:bitscore_min=137.0:bitscore_std=2.5166114784235836:bitscore_sum=419.0:capture_class_counter=c__Bacteroidia--3||c__Gammaproteobacteria--2:capture_domain_counter=d__Bacteria--5:capture_family_counter=f__Pseudomonadaceae--2||f__Tenuifilaceae--3:capture_genus_counter=g__Pseudomonas_E--2||g__RGIG6076--3:capture_order_counter=o__Bacteroidales--3||o__Pseudomonadales--2:capture_phylum_counter=p__Bacteroidota--3||p__Proteobacteria--2:capture_species_counter=s__Pseudomonas_E fuscovaginae_A--2||s__RGIG6076 sp017454165--3:evalue_avg=2.2197e-42:evalue_max=6.3e-42:evalue_min=5.51e-44:evalue_std=3.535834253751157e-42:evalue_sum=6.6591e-42:gapopen_avg=0.0:gapopen_max=0.0:gapopen_min=0.0:gapopen_std=0.0:gapopen_sum=0.0:gtdb_class_counter=:gtdb_domain_counter=:gtdb_family_counter=:gtdb_genus_counter=:gtdb_order_counter=:gtdb_phylum_counter=:gtdb_species_counter=:heptad_counter=MCP-38H--5:lbd_counter=:length_avg=121.66666666666667:length_max=125.0:length_min=116.0:length_std=4.932882862316247:length_sum=365.0:mismatch_avg=40.0:mismatch_max=42.0:mismatch_min=36.0:mismatch_std=3.4641016151377544:mismatch_sum=120.0:name=N881569:qcovhsp_avg=98.63333333333333:qcovhsp_max=100.0:qcovhsp_min=95.9:qcovhsp_std=2.367136103677462:qcovhsp_sum=295.9:qend_avg=123.0:qend_max=125.0:qend_min=120.0:qend_std=2.6457513110645907:qend_sum=369.0:qstart_avg=2.3333333333333335:qstart_max=5.0:qstart_min=1.0:qstart_std=2.3094010767585034:qstart_sum=7.0:ref_name_counter=RS_GCF_013408985.1_protein.faa_NZ_JACBZT010000001.1_2844@PF00015_full_PFAM.360.514--3:scovhsp_avg=79.0:scovhsp_max=81.2:scovhsp_min=75.3:scovhsp_std=3.223352292257242:scovhsp_sum=237.0:send_avg=143.66666666666666:send_max=144.0:send_min=143.0:send_std=0.5773502691896258:send_sum=431.0:sstart_avg=23.0:sstart_max=29.0:sstart_min=20.0:sstart_std=5.196152422706632:sstart_sum=69.0])0.999:0.478375[&&NHX:Sample_counter=rhizpot3--6:Type_counter=capture--6:besthit_avg=67.16666666666667:besthit_max=69.0:besthit_min=66.1:besthit_std=1.594783161854092:besthit_sum=201.5:bitscore_avg=139.66666666666666:bitscore_max=142.0:bitscore_min=137.0:bitscore_std=2.5166114784235836:bitscore_sum=419.0:capture_class_counter=c__Bacteroidia--3||c__Gammaproteobacteria--3:capture_domain_counter=d__Bacteria--6:capture_family_counter=f__Pseudomonadaceae--3||f__Tenuifilaceae--3:capture_genus_counter=g__Pseudomonas_E--3||g__RGIG6076--3:capture_order_counter=o__Bacteroidales--3||o__Pseudomonadales--3:capture_phylum_counter=p__Bacteroidota--3||p__Proteobacteria--3:capture_species_counter=s__Pseudomonas_E fuscovaginae_A--3||s__RGIG6076 sp017454165--3:evalue_avg=2.2197e-42:evalue_max=6.3e-42:evalue_min=5.51e-44:evalue_std=3.535834253751157e-42:evalue_sum=6.6591e-42:gapopen_avg=0.0:gapopen_max=0.0:gapopen_min=0.0:gapopen_std=0.0:gapopen_sum=0.0:gtdb_class_counter=:gtdb_domain_counter=:gtdb_family_counter=:gtdb_genus_counter=:gtdb_order_counter=:gtdb_phylum_counter=:gtdb_species_counter=:heptad_counter=MCP-38H--6:lbd_counter=:length_avg=121.66666666666667:length_max=125.0:length_min=116.0:length_std=4.932882862316247:length_sum=365.0:mismatch_avg=40.0:mismatch_max=42.0:mismatch_min=36.0:mismatch_std=3.4641016151377544:mismatch_sum=120.0:name=N881570:qcovhsp_avg=98.63333333333333:qcovhsp_max=100.0:qcovhsp_min=95.9:qcovhsp_std=2.367136103677462:qcovhsp_sum=295.9:qend_avg=123.0:qend_max=125.0:qend_min=120.0:qend_std=2.6457513110645907:qend_sum=369.0:qstart_avg=2.3333333333333335:qstart_max=5.0:qstart_min=1.0:qstart_std=2.3094010767585034:qstart_sum=7.0:ref_name_counter=RS_GCF_013408985.1_protein.faa_NZ_JACBZT010000001.1_2844@PF00015_full_PFAM.360.514--3:scovhsp_avg=79.0:scovhsp_max=81.2:scovhsp_min=75.3:scovhsp_std=3.223352292257242:scovhsp_sum=237.0:send_avg=143.66666666666666:send_max=144.0:send_min=143.0:send_std=0.5773502691896258:send_sum=431.0:sstart_avg=23.0:sstart_max=29.0:sstart_min=20.0:sstart_std=5.196152422706632:sstart_sum=69.0],((((a4af3fdd-9970-41a7-88a0-50b00c283c4d_1@MCPsignal.130.192:6e-09[&&NHX:Sample=rhiztom2:Type=capture:capture_class=c__Alphaproteobacteria:capture_domain=d__Bacteria:capture_family=f__Beijerinckiaceae:capture_genus=g__Methylosinus:capture_order=o__Rhizobiales:capture_phylum=p__Proteobacteria:capture_species=s__Methylosinus trichosporium:heptad=MCP-38H],0d2ae0d7-df26-40da-b033-1df07232ea49_2@MCPsignal.136.176:5e-09[&&NHX:Sample=rhiztom3:Type=capture:capture_class=c__Gammaproteobacteria:capture_domain=d__Bacteria:capture_family=f__Burkholderiaceae:capture_genus=g__Mitsuaria:capture_order=o__Burkholderiales:capture_phylum=p__Proteobacteria:capture_species=s__Mitsuaria sp004210455:heptad=MCP-38H])0.916:0.272508[&&NHX:Sample_counter=rhiztom2--1||rhiztom3--1:Type_counter=capture--2:capture_class_counter=c__Alphaproteobacteria--1||c__Gammaproteobacteria--1:capture_domain_counter=d__Bacteria--2:capture_family_counter=f__Beijerinckiaceae--1||f__Burkholderiaceae--1:capture_genus_counter=g__Methylosinus--1||g__Mitsuaria--1:capture_order_counter=o__Burkholderiales--1||o__Rhizobiales--1:capture_phylum_counter=p__Proteobacteria--2:capture_species_counter=s__Methylosinus trichosporium--1||s__Mitsuaria sp004210455--1:gtdb_class_counter=:gtdb_domain_counter=:gtdb_family_counter=:gtdb_genus_counter=:gtdb_order_counter=:gtdb_phylum_counter=:gtdb_species_counter=:heptad_counter=MCP-38H--2:lbd_counter=:name=N881573:ref_name_counter=],113da24c-4cb3-4250-8a70-1a3a3adaf96d_1@MCPsignal.23.151:0.462193[&&NHX:Sample=rhiztom3:Type=capture:besthit=55.6:bitscore=114.0:capture_class=c__Alphaproteobacteria:capture_domain=d__Bacteria:capture_family=f__Beijerinckiaceae:capture_genus=g__Methylobacterium:capture_order=o__Rhizobiales:capture_phylum=p__Proteobacteria:capture_species=s__Methylobacterium crusticola:evalue=1.26e-32:gapopen=0.0:heptad=MCP-38H:length=124.0:mismatch=55.0:qcovhsp=96.9:qend=125.0:qstart=2.0:ref_name=GB_GCA_016201875.1_protein.faa_JACQBY010000084.1_17@PF00015_full_PFAM.279.466:scovhsp=66.3:send=148.0:sstart=25.0])0.486:0.0744857[&&NHX:Sample_counter=rhiztom2--1||rhiztom3--2:Type_counter=capture--3:besthit_avg=55.6:besthit_max=55.6:besthit_min=55.6:besthit_std=0:besthit_sum=55.6:bitscore_avg=114.0:bitscore_max=114.0:bitscore_min=114.0:bitscore_std=0:bitscore_sum=114.0:capture_class_counter=c__Alphaproteobacteria--2||c__Gammaproteobacteria--1:capture_domain_counter=d__Bacteria--3:capture_family_counter=f__Beijerinckiaceae--2||f__Burkholderiaceae--1:capture_genus_counter=g__Methylobacterium--1||g__Methylosinus--1||g__Mitsuaria--1:capture_order_counter=o__Burkholderiales--1||o__Rhizobiales--2:capture_phylum_counter=p__Proteobacteria--3:capture_species_counter=s__Methylobacterium crusticola--1||s__Methylosinus trichosporium--1||s__Mitsuaria sp004210455--1:evalue_avg=1.26e-32:evalue_max=1.26e-32:evalue_min=1.26e-32:evalue_std=0:evalue_sum=1.26e-32:gapopen_avg=0.0:gapopen_max=0.0:gapopen_min=0.0:gapopen_std=0:gapopen_sum=0.0:gtdb_class_counter=:gtdb_domain_counter=:gtdb_family_counter=:gtdb_genus_counter=:gtdb_order_counter=:gtdb_phylum_counter=:gtdb_species_counter=:heptad_counter=MCP-38H--3:lbd_counter=:length_avg=124.0:length_max=124.0:length_min=124.0:length_std=0:length_sum=124.0:mismatch_avg=55.0:mismatch_max=55.0:mismatch_min=55.0:mismatch_std=0:mismatch_sum=55.0:name=N881575:qcovhsp_avg=96.9:qcovhsp_max=96.9:qcovhsp_min=96.9:qcovhsp_std=0:qcovhsp_sum=96.9:qend_avg=125.0:qend_max=125.0:qend_min=125.0:qend_std=0:qend_sum=125.0:qstart_avg=2.0:qstart_max=2.0:qstart_min=2.0:qstart_std=0:qstart_sum=2.0:ref_name_counter=GB_GCA_016201875.1_protein.faa_JACQBY010000084.1_17@PF00015_full_PFAM.279.466--1:scovhsp_avg=66.3:scovhsp_max=66.3:scovhsp_min=66.3:scovhsp_std=0:scovhsp_sum=66.3:send_avg=148.0:send_max=148.0:send_min=148.0:send_std=0:send_sum=148.0:sstart_avg=25.0:sstart_max=25.0:sstart_min=25.0:sstart_std=0:sstart_sum=25.0],(RS_GCF_016756315.1_protein.faa_NZ_AP024235.1_2721@PF00015_full_PFAM.282.520:0.916732[&&NHX:Type=GTDB:gtdb_class=c__Gammaproteobacteria:gtdb_domain=d__Bacteria:gtdb_family=f__Alteromonadaceae:gtdb_genus=g__Alteromonas:gtdb_order=o__Enterobacterales:gtdb_phylum=p__Proteobacteria:gtdb_species=s__Alteromonas sp009811495:heptad=MCP-40H:species=d__Bacteria_p__Proteobacteria_c__Gammaproteobacteria_o__Enterobacterales_f__Alteromonadaceae_g__Alteromonas_s__Alteromonas sp009811495],671e692c-613d-4c77-9849-7da2aa47f32e_1@MCPsignal.128.152:5e-09[&&NHX:Sample=rhizpot1:Type=capture:capture_class=c__Actinomycetia:capture_domain=d__Bacteria:capture_family=f__Micromonosporaceae:capture_genus=g__Actinoplanes:capture_order=o__Mycobacteriales:capture_phylum=p__Actinobacteriota:capture_species=s__Actinoplanes sp900119315:heptad=MCP-38H])0.71:0.286449[&&NHX:Sample_counter=rhizpot1--1:Type_counter=GTDB--1||capture--1:capture_class_counter=c__Actinomycetia--1:capture_domain_counter=d__Bacteria--1:capture_family_counter=f__Micromonosporaceae--1:capture_genus_counter=g__Actinoplanes--1:capture_order_counter=o__Mycobacteriales--1:capture_phylum_counter=p__Actinobacteriota--1:capture_species_counter=s__Actinoplanes sp900119315--1:gtdb_class_counter=c__Gammaproteobacteria--1:gtdb_domain_counter=d__Bacteria--1:gtdb_family_counter=f__Alteromonadaceae--1:gtdb_genus_counter=g__Alteromonas--1:gtdb_order_counter=o__Enterobacterales--1:gtdb_phylum_counter=p__Proteobacteria--1:gtdb_species_counter=s__Alteromonas sp009811495--1:heptad_counter=MCP-38H--1||MCP-40H--1:lbd_counter=:lca_tree=s__Alteromonas sp009811495:name=N881578:ref_name_counter=])0.751:0.0683946[&&NHX:Sample_counter=rhizpot1--1||rhiztom2--1||rhiztom3--2:Type_counter=GTDB--1||capture--4:besthit_avg=55.6:besthit_max=55.6:besthit_min=55.6:besthit_std=0:besthit_sum=55.6:bitscore_avg=114.0:bitscore_max=114.0:bitscore_min=114.0:bitscore_std=0:bitscore_sum=114.0:capture_class_counter=c__Actinomycetia--1||c__Alphaproteobacteria--2||c__Gammaproteobacteria--1:capture_domain_counter=d__Bacteria--4:capture_family_counter=f__Beijerinckiaceae--2||f__Burkholderiaceae--1||f__Micromonosporaceae--1:capture_genus_counter=g__Actinoplanes--1||g__Methylobacterium--1||g__Methylosinus--1||g__Mitsuaria--1:capture_order_counter=o__Burkholderiales--1||o__Mycobacteriales--1||o__Rhizobiales--2:capture_phylum_counter=p__Actinobacteriota--1||p__Proteobacteria--3:capture_species_counter=s__Actinoplanes sp900119315--1||s__Methylobacterium crusticola--1||s__Methylosinus trichosporium--1||s__Mitsuaria sp004210455--1:evalue_avg=1.26e-32:evalue_max=1.26e-32:evalue_min=1.26e-32:evalue_std=0:evalue_sum=1.26e-32:gapopen_avg=0.0:gapopen_max=0.0:gapopen_min=0.0:gapopen_std=0:gapopen_sum=0.0:gtdb_class_counter=c__Gammaproteobacteria--1:gtdb_domain_counter=d__Bacteria--1:gtdb_family_counter=f__Alteromonadaceae--1:gtdb_genus_counter=g__Alteromonas--1:gtdb_order_counter=o__Enterobacterales--1:gtdb_phylum_counter=p__Proteobacteria--1:gtdb_species_counter=s__Alteromonas sp009811495--1:heptad_counter=MCP-38H--4||MCP-40H--1:lbd_counter=:lca_tree=s__Alteromonas sp009811495:length_avg=124.0:length_max=124.0:length_min=124.0:length_std=0:length_sum=124.0:mismatch_avg=55.0:mismatch_max=55.0:mismatch_min=55.0:mismatch_std=0:mismatch_sum=55.0:name=N881579:qcovhsp_avg=96.9:qcovhsp_max=96.9:qcovhsp_min=96.9:qcovhsp_std=0:qcovhsp_sum=96.9:qend_avg=125.0:qend_max=125.0:qend_min=125.0:qend_std=0:qend_sum=125.0:qstart_avg=2.0:qstart_max=2.0:qstart_min=2.0:qstart_std=0:qstart_sum=2.0:ref_name_counter=GB_GCA_016201875.1_protein.faa_JACQBY010000084.1_17@PF00015_full_PFAM.279.466--1:scovhsp_avg=66.3:scovhsp_max=66.3:scovhsp_min=66.3:scovhsp_std=0:scovhsp_sum=66.3:send_avg=148.0:send_max=148.0:send_min=148.0:send_std=0:send_sum=148.0:sstart_avg=25.0:sstart_max=25.0:sstart_min=25.0:sstart_std=0:sstart_sum=25.0],e9157862-c6d2-4672-b9d3-80393d5d6bab_6@MCPsignal.204.271:0.193257[&&NHX:Sample=rhiztom2:Type=capture:capture_class=c__Actinomycetia:capture_domain=d__Bacteria:capture_family=f__Geodermatophilaceae:capture_genus=g__Geodermatophilus:capture_order=o__Mycobacteriales:capture_phylum=p__Actinobacteriota:capture_species=s__Geodermatophilus ruber:heptad=MCP-38H])0.804:0.175639[&&NHX:Sample_counter=rhizpot1--1||rhiztom2--2||rhiztom3--2:Type_counter=GTDB--1||capture--5:besthit_avg=55.6:besthit_max=55.6:besthit_min=55.6:besthit_std=0:besthit_sum=55.6:bitscore_avg=114.0:bitscore_max=114.0:bitscore_min=114.0:bitscore_std=0:bitscore_sum=114.0:capture_class_counter=c__Actinomycetia--2||c__Alphaproteobacteria--2||c__Gammaproteobacteria--1:capture_domain_counter=d__Bacteria--5:capture_family_counter=f__Beijerinckiaceae--2||f__Burkholderiaceae--1||f__Geodermatophilaceae--1||f__Micromonosporaceae--1:capture_genus_counter=g__Actinoplanes--1||g__Geodermatophilus--1||g__Methylobacterium--1||g__Methylosinus--1||g__Mitsuaria--1:capture_order_counter=o__Burkholderiales--1||o__Mycobacteriales--2||o__Rhizobiales--2:capture_phylum_counter=p__Actinobacteriota--2||p__Proteobacteria--3:capture_species_counter=s__Actinoplanes sp900119315--1||s__Geodermatophilus ruber--1||s__Methylobacterium crusticola--1||s__Methylosinus trichosporium--1||s__Mitsuaria sp004210455--1:evalue_avg=1.26e-32:evalue_max=1.26e-32:evalue_min=1.26e-32:evalue_std=0:evalue_sum=1.26e-32:gapopen_avg=0.0:gapopen_max=0.0:gapopen_min=0.0:gapopen_std=0:gapopen_sum=0.0:gtdb_class_counter=c__Gammaproteobacteria--1:gtdb_domain_counter=d__Bacteria--1:gtdb_family_counter=f__Alteromonadaceae--1:gtdb_genus_counter=g__Alteromonas--1:gtdb_order_counter=o__Enterobacterales--1:gtdb_phylum_counter=p__Proteobacteria--1:gtdb_species_counter=s__Alteromonas sp009811495--1:heptad_counter=MCP-38H--5||MCP-40H--1:lbd_counter=:lca_tree=s__Alteromonas sp009811495:length_avg=124.0:length_max=124.0:length_min=124.0:length_std=0:length_sum=124.0:mismatch_avg=55.0:mismatch_max=55.0:mismatch_min=55.0:mismatch_std=0:mismatch_sum=55.0:name=N881581:qcovhsp_avg=96.9:qcovhsp_max=96.9:qcovhsp_min=96.9:qcovhsp_std=0:qcovhsp_sum=96.9:qend_avg=125.0:qend_max=125.0:qend_min=125.0:qend_std=0:qend_sum=125.0:qstart_avg=2.0:qstart_max=2.0:qstart_min=2.0:qstart_std=0:qstart_sum=2.0:ref_name_counter=GB_GCA_016201875.1_protein.faa_JACQBY010000084.1_17@PF00015_full_PFAM.279.466--1:scovhsp_avg=66.3:scovhsp_max=66.3:scovhsp_min=66.3:scovhsp_std=0:scovhsp_sum=66.3:send_avg=148.0:send_max=148.0:send_min=148.0:send_std=0:send_sum=148.0:sstart_avg=25.0:sstart_max=25.0:sstart_min=25.0:sstart_std=0:sstart_sum=25.0])0.577:0.124979[&&NHX:Sample_counter=rhizpot1--1||rhizpot3--6||rhiztom2--2||rhiztom3--2:Type_counter=GTDB--1||capture--11:besthit_avg=64.275:besthit_max=69.0:besthit_min=55.6:besthit_std=5.928110997611296:besthit_sum=257.1:bitscore_avg=133.25:bitscore_max=142.0:bitscore_min=114.0:bitscore_std=12.996794476587935:bitscore_sum=533.0:capture_class_counter=c__Actinomycetia--2||c__Alphaproteobacteria--2||c__Bacteroidia--3||c__Gammaproteobacteria--4:capture_domain_counter=d__Bacteria--11:capture_family_counter=f__Beijerinckiaceae--2||f__Burkholderiaceae--1||f__Geodermatophilaceae--1||f__Micromonosporaceae--1||f__Pseudomonadaceae--3||f__Tenuifilaceae--3:capture_genus_counter=g__Actinoplanes--1||g__Geodermatophilus--1||g__Methylobacterium--1||g__Methylosinus--1||g__Mitsuaria--1||g__Pseudomonas_E--3||g__RGIG6076--3:capture_order_counter=o__Bacteroidales--3||o__Burkholderiales--1||o__Mycobacteriales--2||o__Pseudomonadales--3||o__Rhizobiales--2:capture_phylum_counter=p__Actinobacteriota--2||p__Bacteroidota--3||p__Proteobacteria--6:capture_species_counter=s__Actinoplanes sp900119315--1||s__Geodermatophilus ruber--1||s__Methylobacterium crusticola--1||s__Methylosinus trichosporium--1||s__Mitsuaria sp004210455--1||s__Pseudomonas_E fuscovaginae_A--3||s__RGIG6076 sp017454165--3:evalue_avg=3.1500000016647746e-33:evalue_max=1.26e-32:evalue_min=5.51e-44:evalue_std=6.29999999889015e-33:evalue_sum=1.2600000006659098e-32:gapopen_avg=0.0:gapopen_max=0.0:gapopen_min=0.0:gapopen_std=0.0:gapopen_sum=0.0:gtdb_class_counter=c__Gammaproteobacteria--1:gtdb_domain_counter=d__Bacteria--1:gtdb_family_counter=f__Alteromonadaceae--1:gtdb_genus_counter=g__Alteromonas--1:gtdb_order_counter=o__Enterobacterales--1:gtdb_phylum_counter=p__Proteobacteria--1:gtdb_species_counter=s__Alteromonas sp009811495--1:heptad_counter=MCP-38H--11||MCP-40H--1:lbd_counter=:lca_tree=s__Alteromonas sp009811495:length_avg=122.25:length_max=125.0:length_min=116.0:length_std=4.193248541803041:length_sum=489.0:mismatch_avg=43.75:mismatch_max=55.0:mismatch_min=36.0:mismatch_std=8.0156097709407:mismatch_sum=175.0:name=N881582:qcovhsp_avg=98.2:qcovhsp_max=100.0:qcovhsp_min=95.9:qcovhsp_std=2.118175315375631:qcovhsp_sum=392.8:qend_avg=123.5:qend_max=125.0:qend_min=120.0:qend_std=2.3804761428476167:qend_sum=494.0:qstart_avg=2.25:qstart_max=5.0:qstart_min=1.0:qstart_std=1.8929694486000912:qstart_sum=9.0:ref_name_counter=GB_GCA_016201875.1_protein.faa_JACQBY010000084.1_17@PF00015_full_PFAM.279.466--1||RS_GCF_013408985.1_protein.faa_NZ_JACBZT010000001.1_2844@PF00015_full_PFAM.360.514--3:scovhsp_avg=75.825:scovhsp_max=81.2:scovhsp_min=66.3:scovhsp_std=6.873802926085872:scovhsp_sum=303.3:send_avg=144.75:send_max=148.0:send_min=143.0:send_std=2.217355782608345:send_sum=579.0:sstart_avg=23.5:sstart_max=29.0:sstart_min=20.0:sstart_std=4.358898943540674:sstart_sum=94.0])0.172:0.0614421[&&NHX:Sample_counter=rhizpot1--2||rhizpot3--7||rhiztom1--1||rhiztom2--2||rhiztom3--2:Type_counter=GTDB--4||capture--14:besthit_avg=64.275:besthit_max=69.0:besthit_min=55.6:besthit_std=5.928110997611296:besthit_sum=257.1:bitscore_avg=133.25:bitscore_max=142.0:bitscore_min=114.0:bitscore_std=12.996794476587935:bitscore_sum=533.0:capture_class_counter=c__Actinomycetia--3||c__Alphaproteobacteria--3||c__Bacteroidia--3||c__Gammaproteobacteria--5:capture_domain_counter=d__Bacteria--14:capture_family_counter=f__Beijerinckiaceae--2||f__Burkholderiaceae--1||f__Geodermatophilaceae--2||f__Kiloniellaceae--1||f__Micromonosporaceae--1||f__Pseudomonadaceae--3||f__Rhodocyclaceae--1||f__Tenuifilaceae--3:capture_genus_counter=g__Actinoplanes--1||g__Azonexus--1||g__Geodermatophilus--1||g__Methylobacterium--1||g__Methylosinus--1||g__Mitsuaria--1||g__Modestobacter--1||g__Pelagibius--1||g__Pseudomonas_E--3||g__RGIG6076--3:capture_order_counter=o__Bacteroidales--3||o__Burkholderiales--2||o__Kiloniellales--1||o__Mycobacteriales--3||o__Pseudomonadales--3||o__Rhizobiales--2:capture_phylum_counter=p__Actinobacteriota--3||p__Bacteroidota--3||p__Proteobacteria--8:capture_species_counter=s__Actinoplanes sp900119315--1||s__Azonexus sp002470165--1||s__Geodermatophilus ruber--1||s__Methylobacterium crusticola--1||s__Methylosinus trichosporium--1||s__Mitsuaria sp004210455--1||s__Modestobacter marinus_A--1||s__Pelagibius sp001657395--1||s__Pseudomonas_E fuscovaginae_A--3||s__RGIG6076 sp017454165--3:evalue_avg=3.1500000016647746e-33:evalue_max=1.26e-32:evalue_min=5.51e-44:evalue_std=6.29999999889015e-33:evalue_sum=1.2600000006659098e-32:gapopen_avg=0.0:gapopen_max=0.0:gapopen_min=0.0:gapopen_std=0.0:gapopen_sum=0.0:gtdb_class_counter=c__Actinomycetia--3||c__Gammaproteobacteria--1:gtdb_domain_counter=d__Bacteria--4:gtdb_family_counter=f__Alteromonadaceae--1||f__Cellulomonadaceae--2||f__Demequinaceae--1:gtdb_genus_counter=g__Alteromonas--1||g__Cellulomonas--2||g__Demequina--1:gtdb_order_counter=o__Actinomycetales--3||o__Enterobacterales--1:gtdb_phylum_counter=p__Actinobacteriota--3||p__Proteobacteria--1:gtdb_species_counter=s__Alteromonas sp009811495--1||s__Cellulomonas citrea--1||s__Cellulomonas sp018898235--1||s__Demequina lutea_A--1:heptad_counter=MCP-38H--14||MCP-40H--1||MCP-44H--3:lbd_counter=:lca_tree=d__Bacteria:length_avg=122.25:length_max=125.0:length_min=116.0:length_std=4.193248541803041:length_sum=489.0:mismatch_avg=43.75:mismatch_max=55.0:mismatch_min=36.0:mismatch_std=8.0156097709407:mismatch_sum=175.0:name=N881583:qcovhsp_avg=98.19999999999999:qcovhsp_max=100.0:qcovhsp_min=95.9:qcovhsp_std=2.118175315375631:qcovhsp_sum=392.79999999999995:qend_avg=123.5:qend_max=125.0:qend_min=120.0:qend_std=2.3804761428476167:qend_sum=494.0:qstart_avg=2.25:qstart_max=5.0:qstart_min=1.0:qstart_std=1.8929694486000912:qstart_sum=9.0:ref_name_counter=GB_GCA_016201875.1_protein.faa_JACQBY010000084.1_17@PF00015_full_PFAM.279.466--1||RS_GCF_013408985.1_protein.faa_NZ_JACBZT010000001.1_2844@PF00015_full_PFAM.360.514--3:scovhsp_avg=75.825:scovhsp_max=81.2:scovhsp_min=66.3:scovhsp_std=6.873802926085872:scovhsp_sum=303.3:send_avg=144.75:send_max=148.0:send_min=143.0:send_std=2.217355782608345:send_sum=579.0:sstart_avg=23.5:sstart_max=29.0:sstart_min=20.0:sstart_std=4.358898943540674:sstart_sum=94.0],(GB_GCA_903924765.1_protein.faa_CAIYCT010000309.1_3@PF00015_full_PFAM.266.448:0.874193[&&NHX:Type=GTDB:gtdb_class=c__Alphaproteobacteria:gtdb_domain=d__Bacteria:gtdb_family=f__Magnetospirillaceae:gtdb_genus=g__CAIYCT01:gtdb_order=o__Rhodospirillales:gtdb_phylum=p__Proteobacteria:gtdb_species=s__CAIYCT01 sp903924765:heptad=MCP-58H:species=d__Bacteria_p__Proteobacteria_c__Alphaproteobacteria_o__Rhodospirillales_f__Magnetospirillaceae_g__CAIYCT01_s__CAIYCT01 sp903924765],674b831a-05ee-4573-8291-37d4d219998d_6@MCPsignal.241.329:1e-08[&&NHX:Sample=rhizpot1:Type=capture:capture_class=c__Alphaproteobacteria:capture_domain=d__Bacteria:capture_family=f__Sphingomonadaceae:capture_genus=g__Sphingopyxis:capture_order=o__Sphingomonadales:capture_phylum=p__Proteobacteria:capture_species=s__Sphingopyxis terrae:heptad=MCP-38H])0.951:0.214096[&&NHX:Sample_counter=rhizpot1--1:Type_counter=GTDB--1||capture--1:capture_class_counter=c__Alphaproteobacteria--1:capture_domain_counter=d__Bacteria--1:capture_family_counter=f__Sphingomonadaceae--1:capture_genus_counter=g__Sphingopyxis--1:capture_order_counter=o__Sphingomonadales--1:capture_phylum_counter=p__Proteobacteria--1:capture_species_counter=s__Sphingopyxis terrae--1:gtdb_class_counter=c__Alphaproteobacteria--1:gtdb_domain_counter=d__Bacteria--1:gtdb_family_counter=f__Magnetospirillaceae--1:gtdb_genus_counter=g__CAIYCT01--1:gtdb_order_counter=o__Rhodospirillales--1:gtdb_phylum_counter=p__Proteobacteria--1:gtdb_species_counter=s__CAIYCT01 sp903924765--1:heptad_counter=MCP-38H--1||MCP-58H--1:lbd_counter=:lca_tree=s__CAIYCT01 sp903924765:name=N881586:ref_name_counter=])0.945:0.151753[&&NHX:Sample_counter=rhizpot1--3||rhizpot3--7||rhiztom1--1||rhiztom2--2||rhiztom3--2:Type_counter=GTDB--5||capture--15:besthit_avg=64.275:besthit_max=69.0:besthit_min=55.6:besthit_std=5.928110997611296:besthit_sum=257.1:bitscore_avg=133.25:bitscore_max=142.0:bitscore_min=114.0:bitscore_std=12.996794476587935:bitscore_sum=533.0:capture_class_counter=c__Actinomycetia--3||c__Alphaproteobacteria--4||c__Bacteroidia--3||c__Gammaproteobacteria--5:capture_domain_counter=d__Bacteria--15:capture_family_counter=f__Beijerinckiaceae--2||f__Burkholderiaceae--1||f__Geodermatophilaceae--2||f__Kiloniellaceae--1||f__Micromonosporaceae--1||f__Pseudomonadaceae--3||f__Rhodocyclaceae--1||f__Sphingomonadaceae--1||f__Tenuifilaceae--3:capture_genus_counter=g__Actinoplanes--1||g__Azonexus--1||g__Geodermatophilus--1||g__Methylobacterium--1||g__Methylosinus--1||g__Mitsuaria--1||g__Modestobacter--1||g__Pelagibius--1||g__Pseudomonas_E--3||g__RGIG6076--3||g__Sphingopyxis--1:capture_order_counter=o__Bacteroidales--3||o__Burkholderiales--2||o__Kiloniellales--1||o__Mycobacteriales--3||o__Pseudomonadales--3||o__Rhizobiales--2||o__Sphingomonadales--1:capture_phylum_counter=p__Actinobacteriota--3||p__Bacteroidota--3||p__Proteobacteria--9:capture_species_counter=s__Actinoplanes sp900119315--1||s__Azonexus sp002470165--1||s__Geodermatophilus ruber--1||s__Methylobacterium crusticola--1||s__Methylosinus trichosporium--1||s__Mitsuaria sp004210455--1||s__Modestobacter marinus_A--1||s__Pelagibius sp001657395--1||s__Pseudomonas_E fuscovaginae_A--3||s__RGIG6076 sp017454165--3||s__Sphingopyxis terrae--1:evalue_avg=3.1500000016647746e-33:evalue_max=1.26e-32:evalue_min=5.51e-44:evalue_std=6.29999999889015e-33:evalue_sum=1.2600000006659098e-32:gapopen_avg=0.0:gapopen_max=0.0:gapopen_min=0.0:gapopen_std=0.0:gapopen_sum=0.0:gtdb_class_counter=c__Actinomycetia--3||c__Alphaproteobacteria--1||c__Gammaproteobacteria--1:gtdb_domain_counter=d__Bacteria--5:gtdb_family_counter=f__Alteromonadaceae--1||f__Cellulomonadaceae--2||f__Demequinaceae--1||f__Magnetospirillaceae--1:gtdb_genus_counter=g__Alteromonas--1||g__CAIYCT01--1||g__Cellulomonas--2||g__Demequina--1:gtdb_order_counter=o__Actinomycetales--3||o__Enterobacterales--1||o__Rhodospirillales--1:gtdb_phylum_counter=p__Actinobacteriota--3||p__Proteobacteria--2:gtdb_species_counter=s__Alteromonas sp009811495--1||s__CAIYCT01 sp903924765--1||s__Cellulomonas citrea--1||s__Cellulomonas sp018898235--1||s__Demequina lutea_A--1:heptad_counter=MCP-38H--15||MCP-40H--1||MCP-44H--3||MCP-58H--1:lbd_counter=:lca_tree=d__Bacteria:length_avg=122.25:length_max=125.0:length_min=116.0:length_std=4.193248541803041:length_sum=489.0:mismatch_avg=43.75:mismatch_max=55.0:mismatch_min=36.0:mismatch_std=8.0156097709407:mismatch_sum=175.0:name=N881587:qcovhsp_avg=98.2:qcovhsp_max=100.0:qcovhsp_min=95.9:qcovhsp_std=2.118175315375631:qcovhsp_sum=392.8:qend_avg=123.5:qend_max=125.0:qend_min=120.0:qend_std=2.3804761428476167:qend_sum=494.0:qstart_avg=2.25:qstart_max=5.0:qstart_min=1.0:qstart_std=1.8929694486000912:qstart_sum=9.0:ref_name_counter=GB_GCA_016201875.1_protein.faa_JACQBY010000084.1_17@PF00015_full_PFAM.279.466--1||RS_GCF_013408985.1_protein.faa_NZ_JACBZT010000001.1_2844@PF00015_full_PFAM.360.514--3:scovhsp_avg=75.825:scovhsp_max=81.2:scovhsp_min=66.3:scovhsp_std=6.873802926085872:scovhsp_sum=303.3:send_avg=144.75:send_max=148.0:send_min=143.0:send_std=2.217355782608345:send_sum=579.0:sstart_avg=23.5:sstart_max=29.0:sstart_min=20.0:sstart_std=4.358898943540674:sstart_sum=94.0])0.224:0.0394932[&&NHX:Sample_counter=rhizpot1--24||rhizpot2--2||rhizpot3--23||rhiztom1--9||rhiztom2--6||rhiztom3--13:Type_counter=GTDB--97||capture--77:besthit_avg=80.07999999999998:besthit_max=100.0:besthit_min=46.1:besthit_std=16.181038285598362:besthit_sum=1201.1999999999998:bitscore_avg=115.35333333333334:bitscore_max=216.0:bitscore_min=65.5:bitscore_std=50.37130513449478:bitscore_sum=1730.3000000000002:capture_class_counter=c__Actinomycetia--19||c__Alphaproteobacteria--22||c__Anaerolineae--1||c__Bacilli--4||c__Bacteroidia--3||c__Binatia--1||c__Clostridia--1||c__Desulfuromonadia--1||c__Gammaproteobacteria--15||c__Halobacteria--2||c__Mor1--2||c__Planctomycetia--2||c__Polyangia--1||c__UBA11346--1||c__Verrucomicrobiae--2:capture_domain_counter=d__Archaea--2||d__Bacteria--75:capture_family_counter=f__Aneurinibacillaceae--1||f__Azospirillaceae--2||f__Beijerinckiaceae--2||f__Burkholderiaceae--1||f__Cellulomonadaceae--2||f__Enterobacteriaceae--1||f__GCA-2696645--1||f__Geodermatophilaceae--11||f__Haloferacaceae--2||f__Halomonadaceae--1||f__Isosphaeraceae--1||f__J027--1||f__Kiloniellaceae--2||f__Magnetospirillaceae--5||f__Maricaulaceae--2||f__Micromonosporaceae--2||f__NBRC-103111--2||f__Nocardioidaceae--4||f__Oscillospiraceae--1||f__Paenibacillaceae--1||f__Polyangiaceae--1||f__Pseudomonadaceae--6||f__Pseudopelobacteraceae--1||f__Rhodocyclaceae--4||f__S140-43--2||f__SMYD01--2||f__SXTU01--2||f__Sphingomonadaceae--4||f__Tenuifilaceae--3||f__Thalassobaculaceae--1||f__Tistrellaceae--2||f__UBA11346--1||f__UBA12015--1||f__UBA1268--1||f__Xanthobacteraceae--1:capture_genus_counter=g__Actinoplanes--2||g__Aneurinibacillus--1||g__Azonexus--3||g__Azospirillum--1||g__Blastococcus--5||g__Bradyrhizobium--1||g__Cellulomonas--1||g__Cohnella--1||g__ER4--1||g__Geodermatophilus--3||g__Glycocaulis--1||g__Halomonas--1||g__Halorubrum--2||g__JAAUUD01--1||g__JACDEC01--1||g__JACOUN01--1||g__JACRCG01--1||g__Marivibrio--1||g__Methylobacterium--1||g__Methylosinus--1||g__Mitsuaria--1||g__Modestobacter--3||g__Nisaea--1||g__Nocardioides--4||g__Oceanicaulis--1||g__Paenibacillus_E--2||g__Pectobacterium--1||g__Pelagibius--2||g__Phaeospirillum--5||g__Pseudomonas_A--1||g__Pseudomonas_E--5||g__QWPN01--1||g__RGIG6076--3||g__S140-43--2||g__SMYD01--2||g__SXLG01--1||g__SXTU01--2||g__SYFR01--1||g__Sanguibacter--1||g__Singulisphaera--1||g__Skermanella--1||g__Sphingomonas--2||g__Sphingomonas_B--1||g__Sphingopyxis--1||g__Tistrella--2:capture_order_counter=o__Actinomycetales--2||o__Aggregatilineales--1||o__Aneurinibacillales--1||o__Azospirillales--2||o__Bacteroidales--3||o__Burkholderiales--5||o__Caulobacterales--2||o__Enterobacterales--1||o__Geobacterales--1||o__Halobacteriales--2||o__Isosphaerales--1||o__Kiloniellales--2||o__Mycobacteriales--13||o__Oscillospirales--1||o__Paenibacillales--3||o__Pedosphaerales--2||o__Pirellulales--1||o__Polyangiales--1||o__Propionibacteriales--4||o__Pseudomonadales--7||o__Rhizobiales--3||o__Rhodospirillales--5||o__S140-43--2||o__SMYD01--2||o__Sphingomonadales--4||o__Thalassobaculales--1||o__Tistrellales--2||o__UBA11346--1||o__UBA12015--1||o__UBA8366--1:capture_phylum_counter=p__Acidobacteriota--2||p__Actinobacteriota--19||p__Bacteroidota--3||p__Chloroflexota--1||p__Desulfobacterota--1||p__Desulfobacterota_B--1||p__Firmicutes--4||p__Firmicutes_A--1||p__Halobacteriota--2||p__Myxococcota--1||p__Planctomycetota--3||p__Proteobacteria--37||p__Verrucomicrobiota--2:capture_species_counter=s__Actinoplanes missouriensis--1||s__Actinoplanes sp900119315--1||s__Aneurinibacillus migulanus--1||s__Azonexus sp002470165--3||s__Azospirillum lipoferum_B--1||s__Blastococcus litoris--1||s__Blastococcus saxobsidens--2||s__Blastococcus sp000620185--1||s__Blastococcus sp004570875--1||s__Bradyrhizobium sp000239795--1||s__Cellulomonas cellasea--1||s__Cohnella faecalis--1||s__ER4 sp015068395--1||s__Geodermatophilus nigrescens--1||s__Geodermatophilus ruber--2||s__Glycocaulis profundi--1||s__Halomonas fontilapidosi--1||s__Halorubrum lacusprofundi--1||s__Halorubrum sp018623055--1||s__JAAUUD01 sp012031655--1||s__JACDEC01 sp013816645--1||s__JACOUN01 sp016177805--1||s__JACRCG01 sp014380135--1||s__Marivibrio halodurans--1||s__Methylobacterium crusticola--1||s__Methylosinus trichosporium--1||s__Mitsuaria sp004210455--1||s__Modestobacter caceresii--1||s__Modestobacter marinus_A--1||s__Modestobacter versicolor--1||s__Nisaea nitritireducens--1||s__Nocardioides daphniae--3||s__Nocardioides sp002729525--1||s__Oceanicaulis sp000152745--1||s__Paenibacillus_E sp000620565--2||s__Pectobacterium betavasculorum--1||s__Pelagibius litoralis--1||s__Pelagibius sp001657395--1||s__Phaeospirillum marisnigri--1||s__Phaeospirillum sp016195125--2||s__Phaeospirillum sp903853455--1||s__Phaeospirillum sp903901915--1||s__Pseudomonas_A stutzeri_G--1||s__Pseudomonas_E bijieensis--1||s__Pseudomonas_E fuscovaginae_A--3||s__Pseudomonas_E fuscovaginae_B--1||s__QWPN01 sp005789975--1||s__RGIG6076 sp017454165--3||s__S140-43 sp015491615--2||s__SMYD01 sp004356015--2||s__SXLG01 sp005777805--1||s__SXTU01 sp005791875--2||s__SYFR01 sp005800325--1||s__Sanguibacter inulinus--1||s__Singulisphaera sp900129635--1||s__Skermanella mucosa--1||s__Sphingomonas sp016107325--1||s__Sphingomonas sp900114095--1||s__Sphingomonas_B sp002291855--1||s__Sphingopyxis terrae--1||s__Tistrella mobilis--2:evalue_avg=2.2283373866667557e-15:evalue_max=3.34e-14:evalue_min=4.37e-72:evalue_std=8.623382541110303e-15:evalue_sum=3.3425060800001333e-14:gapopen_avg=0.0:gapopen_max=0.0:gapopen_min=0.0:gapopen_std=0.0:gapopen_sum=0.0:gtdb_class_counter=c__Actinomycetia--3||c__Alphaproteobacteria--2||c__Bacilli--81||c__Clostridia--8||c__Gammaproteobacteria--2||c__Planctomycetia--1:gtdb_domain_counter=d__Bacteria--97:gtdb_family_counter=f__Acetivibrionaceae--2||f__Aeribacillaceae--1||f__Alteromonadaceae--1||f__Amphibacillaceae--2||f__Aneurinibacillaceae--5||f__Anoxybacillaceae--28||f__Bacillaceae_C--1||f__Bacillaceae_D--1||f__Bacillaceae_F--2||f__Bacillaceae_J--6||f__Bacillaceae_N--1||f__Caldalkalibacillaceae--1||f__Cellulomonadaceae--2||f__Cellulosilyticaceae--1||f__Clostridiaceae--2||f__DSM-1321--1||f__DSM-18226--5||f__DSM-21159--1||f__DSM-21967--1||f__DSM-27016--2||f__Demequinaceae--1||f__Domibacillaceae--4||f__JACDOE01--1||f__Lachnospiraceae--1||f__Magnetospirillaceae--1||f__Marinococcaceae--5||f__Planococcaceae--13||f__RAOX-1--2||f__Tepidibacillaceae--2||f__UBA1268--1:gtdb_genus_counter=g__45385--1||g__Acetivibrio--2||g__Aeribacillus--1||g__Algihabitans--1||g__Alteribacillus--2||g__Alteromonas--1||g__Aneurinibacillus--4||g__Aneurinibacillus_B--1||g__Anoxybacillus--7||g__Anoxybacillus_A--3||g__Anoxybacillus_B--1||g__Anoxybacillus_C--1||g__Bacillus_AP--1||g__Bacillus_AV--1||g__Bacillus_BE--1||g__Bacillus_BN--1||g__Bacillus_O--1||g__CAIYCT01--1||g__Caldalkalibacillus--1||g__Calidifontibacillus--6||g__Cellulomonas--2||g__Clostridium--1||g__Clostridium_AM--1||g__Demequina--1||g__Domibacillus--3||g__F1-20-MAGs016--1||g__FJAT-45350--2||g__Geobacillus--10||g__JACDOE01--1||g__Niallia--4||g__Niameybacter--1||g__Oceanicoccus--1||g__Parageobacillus--4||g__Pseudogracilibacillus--2||g__RUG14243--1||g__Ruminiclostridium--2||g__Saccharococcus--1||g__Salsuginibacillus--2||g__Sporosarcina--9||g__Tepidibacillus--1||g__Thermolongibacillus--1||g__UBA6259--1||g__Ureibacillus--4||g__Weizmannia--1||g__YIM-78166--2:gtdb_order_counter=o__Acetivibrionales--4||o__Actinomycetales--3||o__Aneurinibacillales--7||o__Bacillales--29||o__Bacillales_A--13||o__Bacillales_B--11||o__Bacillales_C--6||o__Bacillales_D--3||o__Bacillales_H--8||o__Caldalkalibacillales--1||o__Clostridiales--2||o__Enterobacterales--1||o__JACDOE01--1||o__Kiloniellales--1||o__Lachnospirales--2||o__Pirellulales--1||o__Pseudomonadales--1||o__Rhodospirillales--1||o__Tepidibacillales--2:gtdb_phylum_counter=p__Actinobacteriota--3||p__Firmicutes--81||p__Firmicutes_A--8||p__Planctomycetota--1||p__Proteobacteria--4:gtdb_species_counter=s__45385 sp002156385--1||s__Acetivibrio cellulolyticus--1||s__Acetivibrio sp012519925--1||s__Aeribacillus composti--1||s__Algihabitans sp006969625--1||s__Alteribacillus persepolensis--1||s__Alteribacillus sp009765375--1||s__Alteromonas sp009811495--1||s__Aneurinibacillus aneurinilyticus--1||s__Aneurinibacillus danicus--1||s__Aneurinibacillus migulanus--1||s__Aneurinibacillus soli--1||s__Aneurinibacillus_B terranovensis--1||s__Anoxybacillus ayderensis--1||s__Anoxybacillus flavithermus--1||s__Anoxybacillus flavithermus_E--1||s__Anoxybacillus gonensis--1||s__Anoxybacillus mongoliensis--1||s__Anoxybacillus tengchongensis--1||s__Anoxybacillus thermarum--1||s__Anoxybacillus_A amylolyticus--1||s__Anoxybacillus_A rupiensis--1||s__Anoxybacillus_A voinovskiensis--1||s__Anoxybacillus_B vitaminiphilus--1||s__Anoxybacillus_C caldiproteolyticus--1||s__Bacillus_AP aidingensis--1||s__Bacillus_AV solimangrovi--1||s__Bacillus_BE massilionigeriensis--1||s__Bacillus_BN tepidiphilus--1||s__Bacillus_O sp014896555--1||s__CAIYCT01 sp903924765--1||s__Caldalkalibacillus thermarum--1||s__Calidifontibacillus azotoformans--1||s__Calidifontibacillus erzurumensis--1||s__Calidifontibacillus oryziterrae--1||s__Calidifontibacillus sp012840465--1||s__Calidifontibacillus sp012842745--1||s__Calidifontibacillus sp016841285--1||s__Cellulomonas citrea--1||s__Cellulomonas sp018898235--1||s__Clostridium taeniosporum--1||s__Clostridium_AM sp019207025--1||s__Demequina lutea_A--1||s__Domibacillus antri--1||s__Domibacillus indicus--1||s__Domibacillus tundrae--1||s__F1-20-MAGs016 sp005791575--1||s__FJAT-45350 sp002335805--2||s__Geobacillus icigianus--1||s__Geobacillus jurassicus--1||s__Geobacillus lituanicus--1||s__Geobacillus proteiniphilus--1||s__Geobacillus sp002077765--1||s__Geobacillus subterraneus--1||s__Geobacillus thermoleovorans--1||s__Geobacillus thermoleovorans_A--1||s__Geobacillus vulcani--1||s__Geobacillus zalihae--1||s__JACDOE01 sp017656255--1||s__Niallia circulans--1||s__Niallia circulans_A--1||s__Niallia sp001076885--1||s__Niallia sp900199695--1||s__Niameybacter sp900551325--1||s__Oceanicoccus sagamiensis--1||s__Parageobacillus thermantarcticus--1||s__Parageobacillus thermoglucosidasius--1||s__Parageobacillus thermoglucosidasius_A--1||s__Parageobacillus toebii--1||s__Pseudogracilibacillus auburnensis--1||s__Pseudogracilibacillus intestinigallinarum--1||s__RUG14243 sp905236235--1||s__Ruminiclostridium cellobioparum--1||s__Ruminiclostridium termitidis--1||s__Saccharococcus thermophilus--1||s__Salsuginibacillus halophilus--1||s__Salsuginibacillus kocurii--1||s__Sporosarcina newyorkensis--1||s__Sporosarcina sp002077155--1||s__Sporosarcina sp002743255--1||s__Sporosarcina sp002743375--1||s__Sporosarcina sp003351785--1||s__Sporosarcina sp009650995--1||s__Sporosarcina sp009651005--1||s__Sporosarcina ureae_B--1||s__Sporosarcina ureae_C--1||s__Tepidibacillus fermentans--1||s__Thermolongibacillus altinsuensis--1||s__UBA6259 sp002441135--1||s__Ureibacillus sp012735355--1||s__Ureibacillus sp017577605--1||s__Ureibacillus thermophilus--1||s__Ureibacillus thermosphaericus--1||s__Weizmannia coagulans_A--1||s__YIM-78166 sp004123195--1||s__YIM-78166 sp004522215--1:heptad_counter=MCP-36H--1||MCP-38H--74||MCP-40H--1||MCP-42H--1||MCP-44H--96||MCP-58H--1:lbd_counter=:lca_tree=d__Bacteria:length_avg=86.66666666666667:length_max=148.0:length_min=42.0:length_std=40.42747769006808:length_sum=1300.0:mismatch_avg=20.8:mismatch_max=55.0:mismatch_min=0.0:mismatch_std=19.09076066732656:mismatch_sum=312.0:name=N881588:qcovhsp_avg=99.04666666666668:qcovhsp_max=100.0:qcovhsp_min=95.9:qcovhsp_std=1.4588971699132698:qcovhsp_sum=1485.7000000000003:qend_avg=87.13333333333334:qend_max=148.0:qend_min=42.0:qend_std=40.64281111387468:qend_sum=1307.0:qstart_avg=1.4666666666666666:qstart_max=5.0:qstart_min=1.0:qstart_std=1.0600988273786194:qstart_sum=22.0:ref_name_counter=GB_GCA_001542995.1_protein.faa_LFLA01000022.1_134@PF00015_full_PFAM.6.103--1||GB_GCA_016201875.1_protein.faa_JACQBY010000084.1_17@PF00015_full_PFAM.279.466--1||GB_GCA_019237615.1_protein.faa_JAFAGT010000032.1_13@PF00015_full_PFAM.341.510--1||GB_GCA_900102115.1_protein.faa_FNAW01000026.1_1@PF00015_full_PFAM.364.435--1||RS_GCF_000970685.1_protein.faa_NZ_LAJB01000002.1_189@PF00015_full_PFAM.317.519--2||RS_GCF_001274715.1_protein.faa_NZ_LGUG01000004.1_833@PF00015_full_PFAM.313.528--1||RS_GCF_013408985.1_protein.faa_NZ_JACBZT010000001.1_2844@PF00015_full_PFAM.360.514--3||RS_GCF_900107105.1_protein.faa_NZ_FNOT01000015.1_113@PF00015_full_PFAM.350.413--3||RS_GCF_900215205.1_protein.faa_NZ_OBDY01000027.1_142@PF00015_full_PFAM.333.412--2:scovhsp_avg=66.46:scovhsp_max=81.2:scovhsp_min=52.7:scovhsp_std=9.46895679877899:scovhsp_sum=996.9:send_avg=108.66666666666667:send_max=159.0:send_min=59.0:send_std=41.20101709331712:send_sum=1630.0:sstart_avg=23.0:sstart_max=62.0:sstart_min=12.0:sstart_std=12.839670667783611:sstart_sum=345.0],(((((b9b611a8-914e-44a6-96d4-8a0350e551a1_5@MCPsignal.24.73:0.0107967[&&NHX:Sample=rhizpot3:Type=capture:besthit=89.8:bitscore=80.5:capture_class=c__Planctomycetia:capture_domain=d__Bacteria:capture_family=f__UBA1268:capture_genus=g__QWOP01:capture_order=o__Pirellulales:capture_phylum=p__Planctomycetota:capture_species=s__QWOP01 sp903885855:evalue=1.44e-21:gapopen=0.0:heptad=MCP-38H:length=49.0:mismatch=5.0:qcovhsp=100.0:qend=49.0:qstart=1.0:ref_name=RS_GCF_002938435.1_protein.faa_NZ_POQT01000028.1_57@PF00015_full_PFAM.345.441:scovhsp=51.0:send=64.0:sstart=16.0],(((1bd8b02a-fe60-4933-abba-7969ace26d60_3@MCPsignal.36.87:0[&&NHX:Sample=rhiztom1:Type=capture:besthit=91.8:bitscore=84.3:capture_class=c__Alphaproteobacteria:capture_domain=d__Bacteria:capture_family=f__Beijerinckiaceae:capture_genus=g__Methylobacterium:capture_order=o__Rhizobiales:capture_phylum=p__Proteobacteria:capture_species=s__Methylobacterium sp001422885:evalue=4.73e-23:gapopen=0.0:heptad=MCP-38H:length=49.0:mismatch=4.0:qcovhsp=96.1:qend=51.0:qstart=3.0:ref_name=RS_GCF_002938435.1_protein.faa_NZ_POQT01000028.1_57@PF00015_full_PFAM.345.441:scovhsp=51.0:send=66.0:sstart=18.0],789ffbfa-55f9-598f-b4ab-2ba7c925ad6f_4@MCPsignal.35.86:0[&&NHX:Sample=rhiztom1:Type=capture:besthit=91.8:bitscore=84.3:capture_class=c__Alphaproteobacteria:capture_domain=d__Bacteria:capture_family=f__Caulobacteraceae:capture_genus=g__Palsa-881:capture_order=o__Caulobacterales:capture_phylum=p__Proteobacteria:capture_species=s__Palsa-881 sp018241335:evalue=4.73e-23:gapopen=0.0:heptad=MCP-38H:length=49.0:mismatch=4.0:qcovhsp=96.1:qend=51.0:qstart=3.0:ref_name=RS_GCF_002938435.1_protein.faa_NZ_POQT01000028.1_57@PF00015_full_PFAM.345.441:scovhsp=51.0:send=66.0:sstart=18.0])0:0[&&NHX:Sample_counter=rhiztom1--2:Type_counter=capture--2:besthit_avg=91.8:besthit_max=91.8:besthit_min=91.8:besthit_std=0.0:besthit_sum=183.6:bitscore_avg=84.3:bitscore_max=84.3:bitscore_min=84.3:bitscore_std=0.0:bitscore_sum=168.6:capture_class_counter=c__Alphaproteobacteria--2:capture_domain_counter=d__Bacteria--2:capture_family_counter=f__Beijerinckiaceae--1||f__Caulobacteraceae--1:capture_genus_counter=g__Methylobacterium--1||g__Palsa-881--1:capture_order_counter=o__Caulobacterales--1||o__Rhizobiales--1:capture_phylum_counter=p__Proteobacteria--2:capture_species_counter=s__Methylobacterium sp001422885--1||s__Palsa-881 sp018241335--1:evalue_avg=4.73e-23:evalue_max=4.73e-23:evalue_min=4.73e-23:evalue_std=0.0:evalue_sum=9.46e-23:gapopen_avg=0.0:gapopen_max=0.0:gapopen_min=0.0:gapopen_std=0.0:gapopen_sum=0.0:gtdb_class_counter=:gtdb_domain_counter=:gtdb_family_counter=:gtdb_genus_counter=:gtdb_order_counter=:gtdb_phylum_counter=:gtdb_species_counter=:heptad_counter=MCP-38H--2:lbd_counter=:length_avg=49.0:length_max=49.0:length_min=49.0:length_std=0.0:length_sum=98.0:mismatch_avg=4.0:mismatch_max=4.0:mismatch_min=4.0:mismatch_std=0.0:mismatch_sum=8.0:name=N881592:qcovhsp_avg=96.1:qcovhsp_max=96.1:qcovhsp_min=96.1:qcovhsp_std=0.0:qcovhsp_sum=192.2:qend_avg=51.0:qend_max=51.0:qend_min=51.0:qend_std=0.0:qend_sum=102.0:qstart_avg=3.0:qstart_max=3.0:qstart_min=3.0:qstart_std=0.0:qstart_sum=6.0:ref_name_counter=RS_GCF_002938435.1_protein.faa_NZ_POQT01000028.1_57@PF00015_full_PFAM.345.441--2:scovhsp_avg=51.0:scovhsp_max=51.0:scovhsp_min=51.0:scovhsp_std=0.0:scovhsp_sum=102.0:send_avg=66.0:send_max=66.0:send_min=66.0:send_std=0.0:send_sum=132.0:sstart_avg=18.0:sstart_max=18.0:sstart_min=18.0:sstart_std=0.0:sstart_sum=36.0],e91a998f-c7a1-448e-8277-e7c5ca3908bc_6@MCPsignal.35.86:0[&&NHX:Sample=rhiztom1:Type=capture:besthit=91.8:bitscore=84.3:capture_class=c__UBA9217:capture_domain=d__Bacteria:capture_family=f__UBA9217:capture_genus=g__GWC2-56-14:capture_order=o__UBA9217:capture_phylum=p__Nitrospirota:capture_species=s__GWC2-56-14 sp001803705:evalue=4.73e-23:gapopen=0.0:heptad=MCP-38H:length=49.0:mismatch=4.0:qcovhsp=96.1:qend=51.0:qstart=3.0:ref_name=RS_GCF_002938435.1_protein.faa_NZ_POQT01000028.1_57@PF00015_full_PFAM.345.441:scovhsp=51.0:send=66.0:sstart=18.0])0:0[&&NHX:Sample_counter=rhiztom1--3:Type_counter=capture--3:besthit_avg=91.8:besthit_max=91.8:besthit_min=91.8:besthit_std=0.0:besthit_sum=275.4:bitscore_avg=84.3:bitscore_max=84.3:bitscore_min=84.3:bitscore_std=0.0:bitscore_sum=252.89999999999998:capture_class_counter=c__Alphaproteobacteria--2||c__UBA9217--1:capture_domain_counter=d__Bacteria--3:capture_family_counter=f__Beijerinckiaceae--1||f__Caulobacteraceae--1||f__UBA9217--1:capture_genus_counter=g__GWC2-56-14--1||g__Methylobacterium--1||g__Palsa-881--1:capture_order_counter=o__Caulobacterales--1||o__Rhizobiales--1||o__UBA9217--1:capture_phylum_counter=p__Nitrospirota--1||p__Proteobacteria--2:capture_species_counter=s__GWC2-56-14 sp001803705--1||s__Methylobacterium sp001422885--1||s__Palsa-881 sp018241335--1:evalue_avg=4.73e-23:evalue_max=4.73e-23:evalue_min=4.73e-23:evalue_std=0.0:evalue_sum=1.419e-22:gapopen_avg=0.0:gapopen_max=0.0:gapopen_min=0.0:gapopen_std=0.0:gapopen_sum=0.0:gtdb_class_counter=:gtdb_domain_counter=:gtdb_family_counter=:gtdb_genus_counter=:gtdb_order_counter=:gtdb_phylum_counter=:gtdb_species_counter=:heptad_counter=MCP-38H--3:lbd_counter=:length_avg=49.0:length_max=49.0:length_min=49.0:length_std=0.0:length_sum=147.0:mismatch_avg=4.0:mismatch_max=4.0:mismatch_min=4.0:mismatch_std=0.0:mismatch_sum=12.0:name=N881594:qcovhsp_avg=96.09999999999998:qcovhsp_max=96.1:qcovhsp_min=96.1:qcovhsp_std=1.7404671430534633e-14:qcovhsp_sum=288.29999999999995:qend_avg=51.0:qend_max=51.0:qend_min=51.0:qend_std=0.0:qend_sum=153.0:qstart_avg=3.0:qstart_max=3.0:qstart_min=3.0:qstart_std=0.0:qstart_sum=9.0:ref_name_counter=RS_GCF_002938435.1_protein.faa_NZ_POQT01000028.1_57@PF00015_full_PFAM.345.441--3:scovhsp_avg=51.0:scovhsp_max=51.0:scovhsp_min=51.0:scovhsp_std=0.0:scovhsp_sum=153.0:send_avg=66.0:send_max=66.0:send_min=66.0:send_std=0.0:send_sum=198.0:sstart_avg=18.0:sstart_max=18.0:sstart_min=18.0:sstart_std=0.0:sstart_sum=54.0],a892ef92-82ee-4e80-b11e-dfc6904aea5b_4@MCPsignal.37.88:0[&&NHX:Sample=rhiztom1:Type=capture:besthit=91.8:bitscore=84.3:capture_class=c__Alphaproteobacteria:capture_domain=d__Bacteria:capture_family=f__Beijerinckiaceae:capture_genus=g__Methylobacterium:capture_order=o__Rhizobiales:capture_phylum=p__Proteobacteria:capture_species=s__Methylobacterium sp001422885:evalue=4.73e-23:gapopen=0.0:heptad=MCP-38H:length=49.0:mismatch=4.0:qcovhsp=96.1:qend=51.0:qstart=3.0:ref_name=RS_GCF_002938435.1_protein.faa_NZ_POQT01000028.1_57@PF00015_full_PFAM.345.441:scovhsp=51.0:send=66.0:sstart=18.0]):0.041754[&&NHX:Sample_counter=rhiztom1--4:Type_counter=capture--4:besthit_avg=91.8:besthit_max=91.8:besthit_min=91.8:besthit_std=0.0:besthit_sum=367.2:bitscore_avg=84.3:bitscore_max=84.3:bitscore_min=84.3:bitscore_std=0.0:bitscore_sum=337.2:capture_class_counter=c__Alphaproteobacteria--3||c__UBA9217--1:capture_domain_counter=d__Bacteria--4:capture_family_counter=f__Beijerinckiaceae--2||f__Caulobacteraceae--1||f__UBA9217--1:capture_genus_counter=g__GWC2-56-14--1||g__Methylobacterium--2||g__Palsa-881--1:capture_order_counter=o__Caulobacterales--1||o__Rhizobiales--2||o__UBA9217--1:capture_phylum_counter=p__Nitrospirota--1||p__Proteobacteria--3:capture_species_counter=s__GWC2-56-14 sp001803705--1||s__Methylobacterium sp001422885--2||s__Palsa-881 sp018241335--1:evalue_avg=4.73e-23:evalue_max=4.73e-23:evalue_min=4.73e-23:evalue_std=0.0:evalue_sum=1.892e-22:gapopen_avg=0.0:gapopen_max=0.0:gapopen_min=0.0:gapopen_std=0.0:gapopen_sum=0.0:gtdb_class_counter=:gtdb_domain_counter=:gtdb_family_counter=:gtdb_genus_counter=:gtdb_order_counter=:gtdb_phylum_counter=:gtdb_species_counter=:heptad_counter=MCP-38H--4:lbd_counter=:length_avg=49.0:length_max=49.0:length_min=49.0:length_std=0.0:length_sum=196.0:mismatch_avg=4.0:mismatch_max=4.0:mismatch_min=4.0:mismatch_std=0.0:mismatch_sum=16.0:name=N881596:qcovhsp_avg=96.1:qcovhsp_max=96.1:qcovhsp_min=96.1:qcovhsp_std=0.0:qcovhsp_sum=384.4:qend_avg=51.0:qend_max=51.0:qend_min=51.0:qend_std=0.0:qend_sum=204.0:qstart_avg=3.0:qstart_max=3.0:qstart_min=3.0:qstart_std=0.0:qstart_sum=12.0:ref_name_counter=RS_GCF_002938435.1_protein.faa_NZ_POQT01000028.1_57@PF00015_full_PFAM.345.441--4:scovhsp_avg=51.0:scovhsp_max=51.0:scovhsp_min=51.0:scovhsp_std=0.0:scovhsp_sum=204.0:send_avg=66.0:send_max=66.0:send_min=66.0:send_std=0.0:send_sum=264.0:sstart_avg=18.0:sstart_max=18.0:sstart_min=18.0:sstart_std=0.0:sstart_sum=72.0])0.729:0.0348817[&&NHX:Sample_counter=rhizpot3--1||rhiztom1--4:Type_counter=capture--5:besthit_avg=91.4:besthit_max=91.8:besthit_min=89.8:besthit_std=0.8944271909999159:besthit_sum=457.0:bitscore_avg=83.53999999999999:bitscore_max=84.3:bitscore_min=80.5:bitscore_std=1.6994116628998388:bitscore_sum=417.7:capture_class_counter=c__Alphaproteobacteria--3||c__Planctomycetia--1||c__UBA9217--1:capture_domain_counter=d__Bacteria--5:capture_family_counter=f__Beijerinckiaceae--2||f__Caulobacteraceae--1||f__UBA1268--1||f__UBA9217--1:capture_genus_counter=g__GWC2-56-14--1||g__Methylobacterium--2||g__Palsa-881--1||g__QWOP01--1:capture_order_counter=o__Caulobacterales--1||o__Pirellulales--1||o__Rhizobiales--2||o__UBA9217--1:capture_phylum_counter=p__Nitrospirota--1||p__Planctomycetota--1||p__Proteobacteria--3:capture_species_counter=s__GWC2-56-14 sp001803705--1||s__Methylobacterium sp001422885--2||s__Palsa-881 sp018241335--1||s__QWOP01 sp903885855--1:evalue_avg=3.2583999999999996e-22:evalue_max=1.44e-21:evalue_min=4.73e-23:evalue_std=6.228343744527914e-22:evalue_sum=1.6291999999999999e-21:gapopen_avg=0.0:gapopen_max=0.0:gapopen_min=0.0:gapopen_std=0.0:gapopen_sum=0.0:gtdb_class_counter=:gtdb_domain_counter=:gtdb_family_counter=:gtdb_genus_counter=:gtdb_order_counter=:gtdb_phylum_counter=:gtdb_species_counter=:heptad_counter=MCP-38H--5:lbd_counter=:length_avg=49.0:length_max=49.0:length_min=49.0:length_std=0.0:length_sum=245.0:mismatch_avg=4.2:mismatch_max=5.0:mismatch_min=4.0:mismatch_std=0.4472135954999579:mismatch_sum=21.0:name=N881597:qcovhsp_avg=96.88:qcovhsp_max=100.0:qcovhsp_min=96.1:qcovhsp_std=1.7441330224498386:qcovhsp_sum=484.4:qend_avg=50.6:qend_max=51.0:qend_min=49.0:qend_std=0.8944271909999159:qend_sum=253.0:qstart_avg=2.6:qstart_max=3.0:qstart_min=1.0:qstart_std=0.8944271909999159:qstart_sum=13.0:ref_name_counter=RS_GCF_002938435.1_protein.faa_NZ_POQT01000028.1_57@PF00015_full_PFAM.345.441--5:scovhsp_avg=51.0:scovhsp_max=51.0:scovhsp_min=51.0:scovhsp_std=0.0:scovhsp_sum=255.0:send_avg=65.6:send_max=66.0:send_min=64.0:send_std=0.8944271909999159:send_sum=328.0:sstart_avg=17.6:sstart_max=18.0:sstart_min=16.0:sstart_std=0.8944271909999159:sstart_sum=88.0],99e216f7-8b3f-4fc7-88b4-985086bb1fdf_3@MCPsignal.20.68:0.0344495[&&NHX:Sample=rhizpot3:Type=capture:capture_class=c__Alphaproteobacteria:capture_domain=d__Bacteria:capture_family=f__Rhodobacteraceae:capture_genus=g__Pseudooceanicola:capture_order=o__Rhodobacterales:capture_phylum=p__Proteobacteria:capture_species=s__Pseudooceanicola nanhaiensis:heptad=MCP-38H])0.898:0.149902[&&NHX:Sample_counter=rhizpot3--2||rhiztom1--4:Type_counter=capture--6:besthit_avg=91.4:besthit_max=91.8:besthit_min=89.8:besthit_std=0.8944271909999159:besthit_sum=457.0:bitscore_avg=83.53999999999999:bitscore_max=84.3:bitscore_min=80.5:bitscore_std=1.6994116628998388:bitscore_sum=417.7:capture_class_counter=c__Alphaproteobacteria--4||c__Planctomycetia--1||c__UBA9217--1:capture_domain_counter=d__Bacteria--6:capture_family_counter=f__Beijerinckiaceae--2||f__Caulobacteraceae--1||f__Rhodobacteraceae--1||f__UBA1268--1||f__UBA9217--1:capture_genus_counter=g__GWC2-56-14--1||g__Methylobacterium--2||g__Palsa-881--1||g__Pseudooceanicola--1||g__QWOP01--1:capture_order_counter=o__Caulobacterales--1||o__Pirellulales--1||o__Rhizobiales--2||o__Rhodobacterales--1||o__UBA9217--1:capture_phylum_counter=p__Nitrospirota--1||p__Planctomycetota--1||p__Proteobacteria--4:capture_species_counter=s__GWC2-56-14 sp001803705--1||s__Methylobacterium sp001422885--2||s__Palsa-881 sp018241335--1||s__Pseudooceanicola nanhaiensis--1||s__QWOP01 sp903885855--1:evalue_avg=3.2583999999999996e-22:evalue_max=1.44e-21:evalue_min=4.73e-23:evalue_std=6.228343744527914e-22:evalue_sum=1.6291999999999999e-21:gapopen_avg=0.0:gapopen_max=0.0:gapopen_min=0.0:gapopen_std=0.0:gapopen_sum=0.0:gtdb_class_counter=:gtdb_domain_counter=:gtdb_family_counter=:gtdb_genus_counter=:gtdb_order_counter=:gtdb_phylum_counter=:gtdb_species_counter=:heptad_counter=MCP-38H--6:lbd_counter=:length_avg=49.0:length_max=49.0:length_min=49.0:length_std=0.0:length_sum=245.0:mismatch_avg=4.2:mismatch_max=5.0:mismatch_min=4.0:mismatch_std=0.4472135954999579:mismatch_sum=21.0:name=N881599:qcovhsp_avg=96.88:qcovhsp_max=100.0:qcovhsp_min=96.1:qcovhsp_std=1.7441330224498386:qcovhsp_sum=484.4:qend_avg=50.6:qend_max=51.0:qend_min=49.0:qend_std=0.8944271909999159:qend_sum=253.0:qstart_avg=2.6:qstart_max=3.0:qstart_min=1.0:qstart_std=0.8944271909999159:qstart_sum=13.0:ref_name_counter=RS_GCF_002938435.1_protein.faa_NZ_POQT01000028.1_57@PF00015_full_PFAM.345.441--5:scovhsp_avg=51.0:scovhsp_max=51.0:scovhsp_min=51.0:scovhsp_std=0.0:scovhsp_sum=255.0:send_avg=65.6:send_max=66.0:send_min=64.0:send_std=0.8944271909999159:send_sum=328.0:sstart_avg=17.6:sstart_max=18.0:sstart_min=16.0:sstart_std=0.8944271909999159:sstart_sum=88.0],((15e7a8e8-41e3-42d8-b811-f52501ec3ff4_4@MCPsignal.167.211:5e-09[&&NHX:Sample=rhizpot3:Type=capture:besthit=93.2:bitscore=73.2:capture_class=c__Alphaproteobacteria:capture_domain=d__Bacteria:capture_family=f__Xanthobacteraceae:capture_genus=g__Bradyrhizobium:capture_order=o__Rhizobiales:capture_phylum=p__Proteobacteria:capture_species=s__Bradyrhizobium sp019244115:evalue=6.8e-19:gapopen=0.0:heptad=MCP-38H:length=44.0:mismatch=3.0:qcovhsp=100.0:qend=44.0:qstart=1.0:ref_name=GB_GCA_902826755.1_protein.faa_CADEGB010000519.1_1@PF00015_full_PFAM.532.617:scovhsp=51.8:send=69.0:sstart=26.0],5af2ff8c-e9fc-4974-b60e-6f9816cc8b29_4@MCPsignal.343.386:0.0430096[&&NHX:Sample=rhizpot3:Type=capture:besthit=93.0:bitscore=71.2:capture_class=c__Myxococcia:capture_domain=d__Bacteria:capture_family=f__Myxococcaceae:capture_genus=g__Corallococcus:capture_order=o__Myxococcales:capture_phylum=p__Myxococcota:capture_species=s__Corallococcus sp003612115:evalue=3.22e-18:gapopen=0.0:heptad=MCP-38H:length=43.0:mismatch=3.0:qcovhsp=100.0:qend=43.0:qstart=1.0:ref_name=RS_GCF_900215205.1_protein.faa_NZ_OBDY01000027.1_142@PF00015_full_PFAM.333.412:scovhsp=54.4:send=73.0:sstart=31.0])0.957:0.176607[&&NHX:Sample_counter=rhizpot3--2:Type_counter=capture--2:besthit_avg=93.1:besthit_max=93.2:besthit_min=93.0:besthit_std=0.14142135623731153:besthit_sum=186.2:bitscore_avg=72.2:bitscore_max=73.2:bitscore_min=71.2:bitscore_std=1.4142135623730951:bitscore_sum=144.4:capture_class_counter=c__Alphaproteobacteria--1||c__Myxococcia--1:capture_domain_counter=d__Bacteria--2:capture_family_counter=f__Myxococcaceae--1||f__Xanthobacteraceae--1:capture_genus_counter=g__Bradyrhizobium--1||g__Corallococcus--1:capture_order_counter=o__Myxococcales--1||o__Rhizobiales--1:capture_phylum_counter=p__Myxococcota--1||p__Proteobacteria--1:capture_species_counter=s__Bradyrhizobium sp019244115--1||s__Corallococcus sp003612115--1:evalue_avg=1.95e-18:evalue_max=3.22e-18:evalue_min=6.8e-19:evalue_std=1.7960512242138306e-18:evalue_sum=3.9e-18:gapopen_avg=0.0:gapopen_max=0.0:gapopen_min=0.0:gapopen_std=0.0:gapopen_sum=0.0:gtdb_class_counter=:gtdb_domain_counter=:gtdb_family_counter=:gtdb_genus_counter=:gtdb_order_counter=:gtdb_phylum_counter=:gtdb_species_counter=:heptad_counter=MCP-38H--2:lbd_counter=:length_avg=43.5:length_max=44.0:length_min=43.0:length_std=0.7071067811865476:length_sum=87.0:mismatch_avg=3.0:mismatch_max=3.0:mismatch_min=3.0:mismatch_std=0.0:mismatch_sum=6.0:name=N881602:qcovhsp_avg=100.0:qcovhsp_max=100.0:qcovhsp_min=100.0:qcovhsp_std=0.0:qcovhsp_sum=200.0:qend_avg=43.5:qend_max=44.0:qend_min=43.0:qend_std=0.7071067811865476:qend_sum=87.0:qstart_avg=1.0:qstart_max=1.0:qstart_min=1.0:qstart_std=0.0:qstart_sum=2.0:ref_name_counter=GB_GCA_902826755.1_protein.faa_CADEGB010000519.1_1@PF00015_full_PFAM.532.617--1||RS_GCF_900215205.1_protein.faa_NZ_OBDY01000027.1_142@PF00015_full_PFAM.333.412--1:scovhsp_avg=53.099999999999994:scovhsp_max=54.4:scovhsp_min=51.8:scovhsp_std=1.8384776310850246:scovhsp_sum=106.19999999999999:send_avg=71.0:send_max=73.0:send_min=69.0:send_std=2.8284271247461903:send_sum=142.0:sstart_avg=28.5:sstart_max=31.0:sstart_min=26.0:sstart_std=3.5355339059327378:sstart_sum=57.0],0c1af3a7-1917-4bfd-a4f1-50b4e3578885_1@MCPsignal.32.86:0.00101573[&&NHX:Sample=rhizpot3:Type=capture:besthit=96.2:bitscore=90.1:capture_class=c__UBA1135:capture_domain=d__Bacteria:capture_family=f__UBA2386:capture_genus=g__UBA2386:capture_order=o__UBA2386:capture_phylum=p__Planctomycetota:capture_species=s__UBA2386 sp016793265:evalue=1.37e-25:gapopen=0.0:heptad=MCP-38H:length=53.0:mismatch=2.0:qcovhsp=98.1:qend=54.0:qstart=2.0:ref_name=RS_GCF_003002915.1_protein.faa_NZ_PVTG01000027.1_16@PF00015_full_PFAM.353.423:scovhsp=75.7:send=66.0:sstart=14.0])0.114:0.00844648[&&NHX:Sample_counter=rhizpot3--3:Type_counter=capture--3:besthit_avg=94.13333333333333:besthit_max=96.2:besthit_min=93.0:besthit_std=1.7925772879665012:besthit_sum=282.4:bitscore_avg=78.16666666666667:bitscore_max=90.1:bitscore_min=71.2:bitscore_std=10.382838404469812:bitscore_sum=234.5:capture_class_counter=c__Alphaproteobacteria--1||c__Myxococcia--1||c__UBA1135--1:capture_domain_counter=d__Bacteria--3:capture_family_counter=f__Myxococcaceae--1||f__UBA2386--1||f__Xanthobacteraceae--1:capture_genus_counter=g__Bradyrhizobium--1||g__Corallococcus--1||g__UBA2386--1:capture_order_counter=o__Myxococcales--1||o__Rhizobiales--1||o__UBA2386--1:capture_phylum_counter=p__Myxococcota--1||p__Planctomycetota--1||p__Proteobacteria--1:capture_species_counter=s__Bradyrhizobium sp019244115--1||s__Corallococcus sp003612115--1||s__UBA2386 sp016793265--1:evalue_avg=1.3000000456666665e-18:evalue_max=3.22e-18:evalue_min=1.37e-25:evalue_std=1.6971740694165718e-18:evalue_sum=3.900000137e-18:gapopen_avg=0.0:gapopen_max=0.0:gapopen_min=0.0:gapopen_std=0.0:gapopen_sum=0.0:gtdb_class_counter=:gtdb_domain_counter=:gtdb_family_counter=:gtdb_genus_counter=:gtdb_order_counter=:gtdb_phylum_counter=:gtdb_species_counter=:heptad_counter=MCP-38H--3:lbd_counter=:length_avg=46.666666666666664:length_max=53.0:length_min=43.0:length_std=5.507570547286102:length_sum=140.0:mismatch_avg=2.6666666666666665:mismatch_max=3.0:mismatch_min=2.0:mismatch_std=0.5773502691896258:mismatch_sum=8.0:name=N881604:qcovhsp_avg=99.36666666666667:qcovhsp_max=100.0:qcovhsp_min=98.1:qcovhsp_std=1.0969655114602923:qcovhsp_sum=298.1:qend_avg=47.0:qend_max=54.0:qend_min=43.0:qend_std=6.082762530298219:qend_sum=141.0:qstart_avg=1.3333333333333333:qstart_max=2.0:qstart_min=1.0:qstart_std=0.5773502691896257:qstart_sum=4.0:ref_name_counter=GB_GCA_902826755.1_protein.faa_CADEGB010000519.1_1@PF00015_full_PFAM.532.617--1||RS_GCF_003002915.1_protein.faa_NZ_PVTG01000027.1_16@PF00015_full_PFAM.353.423--1||RS_GCF_900215205.1_protein.faa_NZ_OBDY01000027.1_142@PF00015_full_PFAM.333.412--1:scovhsp_avg=60.63333333333333:scovhsp_max=75.7:scovhsp_min=51.8:scovhsp_std=13.112716474222013:scovhsp_sum=181.9:send_avg=69.33333333333333:send_max=73.0:send_min=66.0:send_std=3.511884584284246:send_sum=208.0:sstart_avg=23.666666666666668:sstart_max=31.0:sstart_min=14.0:sstart_std=8.736894948054106:sstart_sum=71.0])0.81:0.066406[&&NHX:Sample_counter=rhizpot3--5||rhiztom1--4:Type_counter=capture--9:besthit_avg=92.42500000000001:besthit_max=96.2:besthit_min=89.8:besthit_std=1.8375060738480782:besthit_sum=739.4000000000001:bitscore_avg=81.525:bitscore_max=90.1:bitscore_min=71.2:bitscore_std=6.339163982734629:bitscore_sum=652.2:capture_class_counter=c__Alphaproteobacteria--5||c__Myxococcia--1||c__Planctomycetia--1||c__UBA1135--1||c__UBA9217--1:capture_domain_counter=d__Bacteria--9:capture_family_counter=f__Beijerinckiaceae--2||f__Caulobacteraceae--1||f__Myxococcaceae--1||f__Rhodobacteraceae--1||f__UBA1268--1||f__UBA2386--1||f__UBA9217--1||f__Xanthobacteraceae--1:capture_genus_counter=g__Bradyrhizobium--1||g__Corallococcus--1||g__GWC2-56-14--1||g__Methylobacterium--2||g__Palsa-881--1||g__Pseudooceanicola--1||g__QWOP01--1||g__UBA2386--1:capture_order_counter=o__Caulobacterales--1||o__Myxococcales--1||o__Pirellulales--1||o__Rhizobiales--3||o__Rhodobacterales--1||o__UBA2386--1||o__UBA9217--1:capture_phylum_counter=p__Myxococcota--1||p__Nitrospirota--1||p__Planctomycetota--2||p__Proteobacteria--5:capture_species_counter=s__Bradyrhizobium sp019244115--1||s__Corallococcus sp003612115--1||s__GWC2-56-14 sp001803705--1||s__Methylobacterium sp001422885--2||s__Palsa-881 sp018241335--1||s__Pseudooceanicola nanhaiensis--1||s__QWOP01 sp903885855--1||s__UBA2386 sp016793265--1:evalue_avg=4.877036671249999e-19:evalue_max=3.22e-18:evalue_min=1.37e-25:evalue_std=1.1293464068801536e-18:evalue_sum=3.9016293369999996e-18:gapopen_avg=0.0:gapopen_max=0.0:gapopen_min=0.0:gapopen_std=0.0:gapopen_sum=0.0:gtdb_class_counter=:gtdb_domain_counter=:gtdb_family_counter=:gtdb_genus_counter=:gtdb_order_counter=:gtdb_phylum_counter=:gtdb_species_counter=:heptad_counter=MCP-38H--9:lbd_counter=:length_avg=48.125:length_max=53.0:length_min=43.0:length_std=3.181980515339464:length_sum=385.0:mismatch_avg=3.625:mismatch_max=5.0:mismatch_min=2.0:mismatch_std=0.9161253813129043:mismatch_sum=29.0:name=N881605:qcovhsp_avg=97.8125:qcovhsp_max=100.0:qcovhsp_min=96.1:qcovhsp_std=1.933492399039331:qcovhsp_sum=782.5:qend_avg=49.25:qend_max=54.0:qend_min=43.0:qend_std=3.8078865529319543:qend_sum=394.0:qstart_avg=2.125:qstart_max=3.0:qstart_min=1.0:qstart_std=0.9910312089651149:qstart_sum=17.0:ref_name_counter=GB_GCA_902826755.1_protein.faa_CADEGB010000519.1_1@PF00015_full_PFAM.532.617--1||RS_GCF_002938435.1_protein.faa_NZ_POQT01000028.1_57@PF00015_full_PFAM.345.441--5||RS_GCF_003002915.1_protein.faa_NZ_PVTG01000027.1_16@PF00015_full_PFAM.353.423--1||RS_GCF_900215205.1_protein.faa_NZ_OBDY01000027.1_142@PF00015_full_PFAM.333.412--1:scovhsp_avg=54.6125:scovhsp_max=75.7:scovhsp_min=51.0:scovhsp_std=8.601401463881173:scovhsp_sum=436.9:send_avg=67.0:send_max=73.0:send_min=64.0:send_std=2.7774602993176543:send_sum=536.0:sstart_avg=19.875:sstart_max=31.0:sstart_min=14.0:sstart_std=5.667892024377317:sstart_sum=159.0],(d269180c-e6f7-487f-9148-b0ee81165dd1_1@MCPsignal.465.518:5e-09[&&NHX:Sample=rhizpot3:Type=capture:besthit=100.0:bitscore=92.4:capture_class=c__Alphaproteobacteria:capture_domain=d__Bacteria:capture_family=f__Azospirillaceae:capture_genus=g__Azospirillum:capture_order=o__Azospirillales:capture_phylum=p__Proteobacteria:capture_species=s__Azospirillum thermophilum:evalue=1.6e-26:gapopen=0.0:heptad=MCP-38H:length=53.0:mismatch=0.0:qcovhsp=100.0:qend=53.0:qstart=1.0:ref_name=RS_GCF_003002915.1_protein.faa_NZ_PVTG01000027.1_16@PF00015_full_PFAM.353.423:scovhsp=75.7:send=66.0:sstart=14.0],(((((872d429a-5606-5360-99fb-0e4469e52a20_3@MCPsignal.23.68:5e-09[&&NHX:Sample=rhizpot1:Type=capture:besthit=97.8:bitscore=81.3:capture_class=c__Gammaproteobacteria:capture_domain=d__Bacteria:capture_family=f__Enterobacteriaceae:capture_genus=g__Pectobacterium:capture_order=o__Enterobacterales:capture_phylum=p__Proteobacteria:capture_species=s__Pectobacterium betavasculorum:evalue=2.52e-22:gapopen=0.0:heptad=MCP-38H:length=45.0:mismatch=1.0:qcovhsp=100.0:qend=45.0:qstart=1.0:ref_name=RS_GCF_900107105.1_protein.faa_NZ_FNOT01000015.1_113@PF00015_full_PFAM.350.413:scovhsp=71.4:send=61.0:sstart=17.0],(GB_GCA_015058475.1_protein.faa_SVCF01000036.1_10@PF00015_full_PFAM.650.858:1.08314[&&NHX:Type=GTDB:gtdb_class=c__Clostridia:gtdb_domain=d__Bacteria:gtdb_family=f__Clostridiaceae:gtdb_genus=g__Clostridium:gtdb_order=o__Clostridiales:gtdb_phylum=p__Firmicutes_A:gtdb_species=s__Clostridium butyricum_B:heptad=MCP-44H:species=d__Bacteria_p__Firmicutes_A_c__Clostridia_o__Clostridiales_f__Clostridiaceae_g__Clostridium_s__Clostridium butyricum_B],(9141dbef-448b-4aff-857d-946286d62585_4@MCPsignal.147.173:7e-09[&&NHX:Sample=rhizpot1:Type=capture:capture_class=c__Alphaproteobacteria:capture_domain=d__Bacteria:capture_family=f__Sphingomonadaceae:capture_genus=g__Sphingopyxis:capture_order=o__Sphingomonadales:capture_phylum=p__Proteobacteria:capture_species=s__Sphingopyxis sp013410105:heptad=MCP-38H],(RS_GCF_004770745.1_protein.faa_NZ_RQGD01000022.1_58@PF00015_full_PFAM.228.457:0.387834[&&NHX:Type=GTDB:gtdb_class=c__Leptospirae:gtdb_domain=d__Bacteria:gtdb_family=f__Leptospiraceae:gtdb_genus=g__Leptospira_A:gtdb_order=o__Leptospirales:gtdb_phylum=p__Spirochaetota:gtdb_species=s__Leptospira_A ognonensis:heptad=MCP-44H:species=d__Bacteria_p__Spirochaetota_c__Leptospirae_o__Leptospirales_f__Leptospiraceae_g__Leptospira_A_s__Leptospira_A ognonensis],(RS_GCF_004770995.1_protein.faa_NZ_RQHW01000042.1_32@PF00015_full_PFAM.192.488:0.272343[&&NHX:Type=GTDB:gtdb_class=c__Leptospirae:gtdb_domain=d__Bacteria:gtdb_family=f__Leptospiraceae:gtdb_genus=g__Leptospira_A:gtdb_order=o__Leptospirales:gtdb_phylum=p__Spirochaetota:gtdb_species=s__Leptospira_A idonii:heptad=MCP-44H:species=d__Bacteria_p__Spirochaetota_c__Leptospirae_o__Leptospirales_f__Leptospiraceae_g__Leptospira_A_s__Leptospira_A idonii],RS_GCF_003114835.1_protein.faa_NZ_BFBA01000008.1_37@PF00015_full_PFAM.191.478:0.239549[&&NHX:Type=GTDB:gtdb_class=c__Leptospirae:gtdb_domain=d__Bacteria:gtdb_family=f__Leptospiraceae:gtdb_genus=g__Leptospira_A:gtdb_order=o__Leptospirales:gtdb_phylum=p__Spirochaetota:gtdb_species=s__Leptospira_A kobayashii:heptad=MCP-44H:species=d__Bacteria_p__Spirochaetota_c__Leptospirae_o__Leptospirales_f__Leptospiraceae_g__Leptospira_A_s__Leptospira_A kobayashii])0.178:0.0303006[&&NHX:Sample_counter=:Type_counter=GTDB--2:capture_class_counter=:capture_domain_counter=:capture_family_counter=:capture_genus_counter=:capture_order_counter=:capture_phylum_counter=:capture_species_counter=:evoltype=D:gtdb_class_counter=c__Leptospirae--2:gtdb_domain_counter=d__Bacteria--2:gtdb_family_counter=f__Leptospiraceae--2:gtdb_genus_counter=g__Leptospira_A--2:gtdb_order_counter=o__Leptospirales--2:gtdb_phylum_counter=p__Spirochaetota--2:gtdb_species_counter=s__Leptospira_A idonii--1||s__Leptospira_A kobayashii--1:heptad_counter=MCP-44H--2:lbd_counter=:lca=d__Bacteria:lca_tree=g__Leptospira_A:name=N881613:ref_name_counter=])0.976:0.701815[&&NHX:Sample_counter=:Type_counter=GTDB--3:capture_class_counter=:capture_domain_counter=:capture_family_counter=:capture_genus_counter=:capture_order_counter=:capture_phylum_counter=:capture_species_counter=:evoltype=D:gtdb_class_counter=c__Leptospirae--3:gtdb_domain_counter=d__Bacteria--3:gtdb_family_counter=f__Leptospiraceae--3:gtdb_genus_counter=g__Leptospira_A--3:gtdb_order_counter=o__Leptospirales--3:gtdb_phylum_counter=p__Spirochaetota--3:gtdb_species_counter=s__Leptospira_A idonii--1||s__Leptospira_A kobayashii--1||s__Leptospira_A ognonensis--1:heptad_counter=MCP-44H--3:lbd_counter=:lca=d__Bacteria:lca_tree=g__Leptospira_A:name=N881614:ref_name_counter=])0.916:0.502151[&&NHX:Sample_counter=rhizpot1--1:Type_counter=GTDB--3||capture--1:capture_class_counter=c__Alphaproteobacteria--1:capture_domain_counter=d__Bacteria--1:capture_family_counter=f__Sphingomonadaceae--1:capture_genus_counter=g__Sphingopyxis--1:capture_order_counter=o__Sphingomonadales--1:capture_phylum_counter=p__Proteobacteria--1:capture_species_counter=s__Sphingopyxis sp013410105--1:gtdb_class_counter=c__Leptospirae--3:gtdb_domain_counter=d__Bacteria--3:gtdb_family_counter=f__Leptospiraceae--3:gtdb_genus_counter=g__Leptospira_A--3:gtdb_order_counter=o__Leptospirales--3:gtdb_phylum_counter=p__Spirochaetota--3:gtdb_species_counter=s__Leptospira_A idonii--1||s__Leptospira_A kobayashii--1||s__Leptospira_A ognonensis--1:heptad_counter=MCP-38H--1||MCP-44H--3:lbd_counter=:lca_tree=g__Leptospira_A:name=N881615:ref_name_counter=])0.728:0.120961[&&NHX:Sample_counter=rhizpot1--1:Type_counter=GTDB--4||capture--1:capture_class_counter=c__Alphaproteobacteria--1:capture_domain_counter=d__Bacteria--1:capture_family_counter=f__Sphingomonadaceae--1:capture_genus_counter=g__Sphingopyxis--1:capture_order_counter=o__Sphingomonadales--1:capture_phylum_counter=p__Proteobacteria--1:capture_species_counter=s__Sphingopyxis sp013410105--1:gtdb_class_counter=c__Clostridia--1||c__Leptospirae--3:gtdb_domain_counter=d__Bacteria--4:gtdb_family_counter=f__Clostridiaceae--1||f__Leptospiraceae--3:gtdb_genus_counter=g__Clostridium--1||g__Leptospira_A--3:gtdb_order_counter=o__Clostridiales--1||o__Leptospirales--3:gtdb_phylum_counter=p__Firmicutes_A--1||p__Spirochaetota--3:gtdb_species_counter=s__Clostridium butyricum_B--1||s__Leptospira_A idonii--1||s__Leptospira_A kobayashii--1||s__Leptospira_A ognonensis--1:heptad_counter=MCP-38H--1||MCP-44H--4:lbd_counter=:lca_tree=d__Bacteria:name=N881616:ref_name_counter=])0.829:0.0354355[&&NHX:Sample_counter=rhizpot1--2:Type_counter=GTDB--4||capture--2:besthit_avg=97.8:besthit_max=97.8:besthit_min=97.8:besthit_std=0:besthit_sum=97.8:bitscore_avg=81.3:bitscore_max=81.3:bitscore_min=81.3:bitscore_std=0:bitscore_sum=81.3:capture_class_counter=c__Alphaproteobacteria--1||c__Gammaproteobacteria--1:capture_domain_counter=d__Bacteria--2:capture_family_counter=f__Enterobacteriaceae--1||f__Sphingomonadaceae--1:capture_genus_counter=g__Pectobacterium--1||g__Sphingopyxis--1:capture_order_counter=o__Enterobacterales--1||o__Sphingomonadales--1:capture_phylum_counter=p__Proteobacteria--2:capture_species_counter=s__Pectobacterium betavasculorum--1||s__Sphingopyxis sp013410105--1:evalue_avg=2.52e-22:evalue_max=2.52e-22:evalue_min=2.52e-22:evalue_std=0:evalue_sum=2.52e-22:gapopen_avg=0.0:gapopen_max=0.0:gapopen_min=0.0:gapopen_std=0:gapopen_sum=0.0:gtdb_class_counter=c__Clostridia--1||c__Leptospirae--3:gtdb_domain_counter=d__Bacteria--4:gtdb_family_counter=f__Clostridiaceae--1||f__Leptospiraceae--3:gtdb_genus_counter=g__Clostridium--1||g__Leptospira_A--3:gtdb_order_counter=o__Clostridiales--1||o__Leptospirales--3:gtdb_phylum_counter=p__Firmicutes_A--1||p__Spirochaetota--3:gtdb_species_counter=s__Clostridium butyricum_B--1||s__Leptospira_A idonii--1||s__Leptospira_A kobayashii--1||s__Leptospira_A ognonensis--1:heptad_counter=MCP-38H--2||MCP-44H--4:lbd_counter=:lca_tree=d__Bacteria:length_avg=45.0:length_max=45.0:length_min=45.0:length_std=0:length_sum=45.0:mismatch_avg=1.0:mismatch_max=1.0:mismatch_min=1.0:mismatch_std=0:mismatch_sum=1.0:name=N881617:qcovhsp_avg=100.0:qcovhsp_max=100.0:qcovhsp_min=100.0:qcovhsp_std=0:qcovhsp_sum=100.0:qend_avg=45.0:qend_max=45.0:qend_min=45.0:qend_std=0:qend_sum=45.0:qstart_avg=1.0:qstart_max=1.0:qstart_min=1.0:qstart_std=0:qstart_sum=1.0:ref_name_counter=RS_GCF_900107105.1_protein.faa_NZ_FNOT01000015.1_113@PF00015_full_PFAM.350.413--1:scovhsp_avg=71.4:scovhsp_max=71.4:scovhsp_min=71.4:scovhsp_std=0:scovhsp_sum=71.4:send_avg=61.0:send_max=61.0:send_min=61.0:send_std=0:send_sum=61.0:sstart_avg=17.0:sstart_max=17.0:sstart_min=17.0:sstart_std=0:sstart_sum=17.0],(42008fd1-1892-4914-a891-02556dc9da22_5@MCPsignal.378.421:0.0946371[&&NHX:Sample=rhizpot1:Type=capture:capture_class=c__Gemmatimonadetes:capture_domain=d__Bacteria:capture_family=f__GWC2-71-9:capture_genus=g__JADJOM01:capture_order=o__Gemmatimonadales:capture_phylum=p__Gemmatimonadota:capture_species=s__JADJOM01 sp016713785:heptad=MCP-38H],a4137d45-1039-4706-8489-a92536b8a5da_6@MCPsignal.23.80:1.3e-08[&&NHX:Sample=rhizpot1:Type=capture:capture_class=c__Mor1:capture_domain=d__Bacteria:capture_family=f__SMYD01:capture_genus=g__SMYD01:capture_order=o__SMYD01:capture_phylum=p__Acidobacteriota:capture_species=s__SMYD01 sp004356015:heptad=MCP-38H])0.441:0.0860646[&&NHX:Sample_counter=rhizpot1--2:Type_counter=capture--2:capture_class_counter=c__Gemmatimonadetes--1||c__Mor1--1:capture_domain_counter=d__Bacteria--2:capture_family_counter=f__GWC2-71-9--1||f__SMYD01--1:capture_genus_counter=g__JADJOM01--1||g__SMYD01--1:capture_order_counter=o__Gemmatimonadales--1||o__SMYD01--1:capture_phylum_counter=p__Acidobacteriota--1||p__Gemmatimonadota--1:capture_species_counter=s__JADJOM01 sp016713785--1||s__SMYD01 sp004356015--1:gtdb_class_counter=:gtdb_domain_counter=:gtdb_family_counter=:gtdb_genus_counter=:gtdb_order_counter=:gtdb_phylum_counter=:gtdb_species_counter=:heptad_counter=MCP-38H--2:lbd_counter=:name=N881620:ref_name_counter=])0:5e-09[&&NHX:Sample_counter=rhizpot1--4:Type_counter=GTDB--4||capture--4:besthit_avg=97.8:besthit_max=97.8:besthit_min=97.8:besthit_std=0:besthit_sum=97.8:bitscore_avg=81.3:bitscore_max=81.3:bitscore_min=81.3:bitscore_std=0:bitscore_sum=81.3:capture_class_counter=c__Alphaproteobacteria--1||c__Gammaproteobacteria--1||c__Gemmatimonadetes--1||c__Mor1--1:capture_domain_counter=d__Bacteria--4:capture_family_counter=f__Enterobacteriaceae--1||f__GWC2-71-9--1||f__SMYD01--1||f__Sphingomonadaceae--1:capture_genus_counter=g__JADJOM01--1||g__Pectobacterium--1||g__SMYD01--1||g__Sphingopyxis--1:capture_order_counter=o__Enterobacterales--1||o__Gemmatimonadales--1||o__SMYD01--1||o__Sphingomonadales--1:capture_phylum_counter=p__Acidobacteriota--1||p__Gemmatimonadota--1||p__Proteobacteria--2:capture_species_counter=s__JADJOM01 sp016713785--1||s__Pectobacterium betavasculorum--1||s__SMYD01 sp004356015--1||s__Sphingopyxis sp013410105--1:evalue_avg=2.52e-22:evalue_max=2.52e-22:evalue_min=2.52e-22:evalue_std=0:evalue_sum=2.52e-22:gapopen_avg=0.0:gapopen_max=0.0:gapopen_min=0.0:gapopen_std=0:gapopen_sum=0.0:gtdb_class_counter=c__Clostridia--1||c__Leptospirae--3:gtdb_domain_counter=d__Bacteria--4:gtdb_family_counter=f__Clostridiaceae--1||f__Leptospiraceae--3:gtdb_genus_counter=g__Clostridium--1||g__Leptospira_A--3:gtdb_order_counter=o__Clostridiales--1||o__Leptospirales--3:gtdb_phylum_counter=p__Firmicutes_A--1||p__Spirochaetota--3:gtdb_species_counter=s__Clostridium butyricum_B--1||s__Leptospira_A idonii--1||s__Leptospira_A kobayashii--1||s__Leptospira_A ognonensis--1:heptad_counter=MCP-38H--4||MCP-44H--4:lbd_counter=:lca_tree=d__Bacteria:length_avg=45.0:length_max=45.0:length_min=45.0:length_std=0:length_sum=45.0:mismatch_avg=1.0:mismatch_max=1.0:mismatch_min=1.0:mismatch_std=0:mismatch_sum=1.0:name=N881621:qcovhsp_avg=100.0:qcovhsp_max=100.0:qcovhsp_min=100.0:qcovhsp_std=0:qcovhsp_sum=100.0:qend_avg=45.0:qend_max=45.0:qend_min=45.0:qend_std=0:qend_sum=45.0:qstart_avg=1.0:qstart_max=1.0:qstart_min=1.0:qstart_std=0:qstart_sum=1.0:ref_name_counter=RS_GCF_900107105.1_protein.faa_NZ_FNOT01000015.1_113@PF00015_full_PFAM.350.413--1:scovhsp_avg=71.4:scovhsp_max=71.4:scovhsp_min=71.4:scovhsp_std=0:scovhsp_sum=71.4:send_avg=61.0:send_max=61.0:send_min=61.0:send_std=0:send_sum=61.0:sstart_avg=17.0:sstart_max=17.0:sstart_min=17.0:sstart_std=0:sstart_sum=17.0],9d35cd12-c283-4c56-93b3-8151eee95fc0_6@MCPsignal.22.74:0.0388176[&&NHX:Sample=rhizpot1:Type=capture:besthit=94.2:bitscore=82.0:capture_class=c__Planctomycetia:capture_domain=d__Bacteria:capture_family=f__Isosphaeraceae:capture_genus=g__Paludisphaera:capture_order=o__Isosphaerales:capture_phylum=p__Planctomycetota:capture_species=s__Paludisphaera sp001610895:evalue=2.02e-22:gapopen=1.0:heptad=MCP-38H:length=52.0:mismatch=2.0:qcovhsp=98.1:qend=52.0:qstart=2.0:ref_name=RS_GCF_003002915.1_protein.faa_NZ_PVTG01000027.1_16@PF00015_full_PFAM.353.423:scovhsp=74.3:send=65.0:sstart=14.0])0:5e-09[&&NHX:Sample_counter=rhizpot1--5:Type_counter=GTDB--4||capture--5:besthit_avg=96.0:besthit_max=97.8:besthit_min=94.2:besthit_std=2.545584412271567:besthit_sum=192.0:bitscore_avg=81.65:bitscore_max=82.0:bitscore_min=81.3:bitscore_std=0.4949747468305853:bitscore_sum=163.3:capture_class_counter=c__Alphaproteobacteria--1||c__Gammaproteobacteria--1||c__Gemmatimonadetes--1||c__Mor1--1||c__Planctomycetia--1:capture_domain_counter=d__Bacteria--5:capture_family_counter=f__Enterobacteriaceae--1||f__GWC2-71-9--1||f__Isosphaeraceae--1||f__SMYD01--1||f__Sphingomonadaceae--1:capture_genus_counter=g__JADJOM01--1||g__Paludisphaera--1||g__Pectobacterium--1||g__SMYD01--1||g__Sphingopyxis--1:capture_order_counter=o__Enterobacterales--1||o__Gemmatimonadales--1||o__Isosphaerales--1||o__SMYD01--1||o__Sphingomonadales--1:capture_phylum_counter=p__Acidobacteriota--1||p__Gemmatimonadota--1||p__Planctomycetota--1||p__Proteobacteria--2:capture_species_counter=s__JADJOM01 sp016713785--1||s__Paludisphaera sp001610895--1||s__Pectobacterium betavasculorum--1||s__SMYD01 sp004356015--1||s__Sphingopyxis sp013410105--1:evalue_avg=2.27e-22:evalue_max=2.52e-22:evalue_min=2.02e-22:evalue_std=3.535533905932739e-23:evalue_sum=4.54e-22:gapopen_avg=0.5:gapopen_max=1.0:gapopen_min=0.0:gapopen_std=0.7071067811865476:gapopen_sum=1.0:gtdb_class_counter=c__Clostridia--1||c__Leptospirae--3:gtdb_domain_counter=d__Bacteria--4:gtdb_family_counter=f__Clostridiaceae--1||f__Leptospiraceae--3:gtdb_genus_counter=g__Clostridium--1||g__Leptospira_A--3:gtdb_order_counter=o__Clostridiales--1||o__Leptospirales--3:gtdb_phylum_counter=p__Firmicutes_A--1||p__Spirochaetota--3:gtdb_species_counter=s__Clostridium butyricum_B--1||s__Leptospira_A idonii--1||s__Leptospira_A kobayashii--1||s__Leptospira_A ognonensis--1:heptad_counter=MCP-38H--5||MCP-44H--4:lbd_counter=:lca_tree=d__Bacteria:length_avg=48.5:length_max=52.0:length_min=45.0:length_std=4.949747468305833:length_sum=97.0:mismatch_avg=1.5:mismatch_max=2.0:mismatch_min=1.0:mismatch_std=0.7071067811865476:mismatch_sum=3.0:name=N881623:qcovhsp_avg=99.05:qcovhsp_max=100.0:qcovhsp_min=98.1:qcovhsp_std=1.3435028842544443:qcovhsp_sum=198.1:qend_avg=48.5:qend_max=52.0:qend_min=45.0:qend_std=4.949747468305833:qend_sum=97.0:qstart_avg=1.5:qstart_max=2.0:qstart_min=1.0:qstart_std=0.7071067811865476:qstart_sum=3.0:ref_name_counter=RS_GCF_003002915.1_protein.faa_NZ_PVTG01000027.1_16@PF00015_full_PFAM.353.423--1||RS_GCF_900107105.1_protein.faa_NZ_FNOT01000015.1_113@PF00015_full_PFAM.350.413--1:scovhsp_avg=72.85:scovhsp_max=74.3:scovhsp_min=71.4:scovhsp_std=2.0506096654409816:scovhsp_sum=145.7:send_avg=63.0:send_max=65.0:send_min=61.0:send_std=2.8284271247461903:send_sum=126.0:sstart_avg=15.5:sstart_max=17.0:sstart_min=14.0:sstart_std=2.1213203435596424:sstart_sum=31.0],7bc4171f-4a56-4ef7-b9cf-520d5bede66d_4@MCPsignal.48.85:5e-09[&&NHX:Sample=rhizpot1:Type=capture:capture_class=c__Actinomycetia:capture_domain=d__Bacteria:capture_family=f__Cellulomonadaceae:capture_genus=g__Cellulomonas:capture_order=o__Actinomycetales:capture_phylum=p__Actinobacteriota:capture_species=s__Cellulomonas sp008033115:heptad=MCP-38H])0.878:0.0390597[&&NHX:Sample_counter=rhizpot1--6:Type_counter=GTDB--4||capture--6:besthit_avg=96.0:besthit_max=97.8:besthit_min=94.2:besthit_std=2.545584412271567:besthit_sum=192.0:bitscore_avg=81.65:bitscore_max=82.0:bitscore_min=81.3:bitscore_std=0.4949747468305853:bitscore_sum=163.3:capture_class_counter=c__Actinomycetia--1||c__Alphaproteobacteria--1||c__Gammaproteobacteria--1||c__Gemmatimonadetes--1||c__Mor1--1||c__Planctomycetia--1:capture_domain_counter=d__Bacteria--6:capture_family_counter=f__Cellulomonadaceae--1||f__Enterobacteriaceae--1||f__GWC2-71-9--1||f__Isosphaeraceae--1||f__SMYD01--1||f__Sphingomonadaceae--1:capture_genus_counter=g__Cellulomonas--1||g__JADJOM01--1||g__Paludisphaera--1||g__Pectobacterium--1||g__SMYD01--1||g__Sphingopyxis--1:capture_order_counter=o__Actinomycetales--1||o__Enterobacterales--1||o__Gemmatimonadales--1||o__Isosphaerales--1||o__SMYD01--1||o__Sphingomonadales--1:capture_phylum_counter=p__Acidobacteriota--1||p__Actinobacteriota--1||p__Gemmatimonadota--1||p__Planctomycetota--1||p__Proteobacteria--2:capture_species_counter=s__Cellulomonas sp008033115--1||s__JADJOM01 sp016713785--1||s__Paludisphaera sp001610895--1||s__Pectobacterium betavasculorum--1||s__SMYD01 sp004356015--1||s__Sphingopyxis sp013410105--1:evalue_avg=2.27e-22:evalue_max=2.52e-22:evalue_min=2.02e-22:evalue_std=3.535533905932739e-23:evalue_sum=4.54e-22:gapopen_avg=0.5:gapopen_max=1.0:gapopen_min=0.0:gapopen_std=0.7071067811865476:gapopen_sum=1.0:gtdb_class_counter=c__Clostridia--1||c__Leptospirae--3:gtdb_domain_counter=d__Bacteria--4:gtdb_family_counter=f__Clostridiaceae--1||f__Leptospiraceae--3:gtdb_genus_counter=g__Clostridium--1||g__Leptospira_A--3:gtdb_order_counter=o__Clostridiales--1||o__Leptospirales--3:gtdb_phylum_counter=p__Firmicutes_A--1||p__Spirochaetota--3:gtdb_species_counter=s__Clostridium butyricum_B--1||s__Leptospira_A idonii--1||s__Leptospira_A kobayashii--1||s__Leptospira_A ognonensis--1:heptad_counter=MCP-38H--6||MCP-44H--4:lbd_counter=:lca_tree=d__Bacteria:length_avg=48.5:length_max=52.0:length_min=45.0:length_std=4.949747468305833:length_sum=97.0:mismatch_avg=1.5:mismatch_max=2.0:mismatch_min=1.0:mismatch_std=0.7071067811865476:mismatch_sum=3.0:name=N881625:qcovhsp_avg=99.05:qcovhsp_max=100.0:qcovhsp_min=98.1:qcovhsp_std=1.3435028842544443:qcovhsp_sum=198.1:qend_avg=48.5:qend_max=52.0:qend_min=45.0:qend_std=4.949747468305833:qend_sum=97.0:qstart_avg=1.5:qstart_max=2.0:qstart_min=1.0:qstart_std=0.7071067811865476:qstart_sum=3.0:ref_name_counter=RS_GCF_003002915.1_protein.faa_NZ_PVTG01000027.1_16@PF00015_full_PFAM.353.423--1||RS_GCF_900107105.1_protein.faa_NZ_FNOT01000015.1_113@PF00015_full_PFAM.350.413--1:scovhsp_avg=72.85:scovhsp_max=74.3:scovhsp_min=71.4:scovhsp_std=2.0506096654409816:scovhsp_sum=145.7:send_avg=63.0:send_max=65.0:send_min=61.0:send_std=2.8284271247461903:send_sum=126.0:sstart_avg=15.5:sstart_max=17.0:sstart_min=14.0:sstart_std=2.1213203435596424:sstart_sum=31.0],3708ec63-cc67-48d7-81b0-a76bb0c08c69_5@MCPsignal.27.107:0.105283[&&NHX:Sample=rhizpot1:Type=capture:capture_class=c__Alphaproteobacteria:capture_domain=d__Bacteria:capture_family=f__Magnetospirillaceae:capture_genus=g__Magnetospirillum:capture_order=o__Rhodospirillales:capture_phylum=p__Proteobacteria:capture_species=s__Magnetospirillum sp006218045:heptad=MCP-38H])0:1.3e-08[&&NHX:Sample_counter=rhizpot1--7:Type_counter=GTDB--4||capture--7:besthit_avg=96.0:besthit_max=97.8:besthit_min=94.2:besthit_std=2.545584412271567:besthit_sum=192.0:bitscore_avg=81.65:bitscore_max=82.0:bitscore_min=81.3:bitscore_std=0.4949747468305853:bitscore_sum=163.3:capture_class_counter=c__Actinomycetia--1||c__Alphaproteobacteria--2||c__Gammaproteobacteria--1||c__Gemmatimonadetes--1||c__Mor1--1||c__Planctomycetia--1:capture_domain_counter=d__Bacteria--7:capture_family_counter=f__Cellulomonadaceae--1||f__Enterobacteriaceae--1||f__GWC2-71-9--1||f__Isosphaeraceae--1||f__Magnetospirillaceae--1||f__SMYD01--1||f__Sphingomonadaceae--1:capture_genus_counter=g__Cellulomonas--1||g__JADJOM01--1||g__Magnetospirillum--1||g__Paludisphaera--1||g__Pectobacterium--1||g__SMYD01--1||g__Sphingopyxis--1:capture_order_counter=o__Actinomycetales--1||o__Enterobacterales--1||o__Gemmatimonadales--1||o__Isosphaerales--1||o__Rhodospirillales--1||o__SMYD01--1||o__Sphingomonadales--1:capture_phylum_counter=p__Acidobacteriota--1||p__Actinobacteriota--1||p__Gemmatimonadota--1||p__Planctomycetota--1||p__Proteobacteria--3:capture_species_counter=s__Cellulomonas sp008033115--1||s__JADJOM01 sp016713785--1||s__Magnetospirillum sp006218045--1||s__Paludisphaera sp001610895--1||s__Pectobacterium betavasculorum--1||s__SMYD01 sp004356015--1||s__Sphingopyxis sp013410105--1:evalue_avg=2.27e-22:evalue_max=2.52e-22:evalue_min=2.02e-22:evalue_std=3.535533905932739e-23:evalue_sum=4.54e-22:gapopen_avg=0.5:gapopen_max=1.0:gapopen_min=0.0:gapopen_std=0.7071067811865476:gapopen_sum=1.0:gtdb_class_counter=c__Clostridia--1||c__Leptospirae--3:gtdb_domain_counter=d__Bacteria--4:gtdb_family_counter=f__Clostridiaceae--1||f__Leptospiraceae--3:gtdb_genus_counter=g__Clostridium--1||g__Leptospira_A--3:gtdb_order_counter=o__Clostridiales--1||o__Leptospirales--3:gtdb_phylum_counter=p__Firmicutes_A--1||p__Spirochaetota--3:gtdb_species_counter=s__Clostridium butyricum_B--1||s__Leptospira_A idonii--1||s__Leptospira_A kobayashii--1||s__Leptospira_A ognonensis--1:heptad_counter=MCP-38H--7||MCP-44H--4:lbd_counter=:lca_tree=d__Bacteria:length_avg=48.5:length_max=52.0:length_min=45.0:length_std=4.949747468305833:length_sum=97.0:mismatch_avg=1.5:mismatch_max=2.0:mismatch_min=1.0:mismatch_std=0.7071067811865476:mismatch_sum=3.0:name=N881627:qcovhsp_avg=99.05:qcovhsp_max=100.0:qcovhsp_min=98.1:qcovhsp_std=1.3435028842544443:qcovhsp_sum=198.1:qend_avg=48.5:qend_max=52.0:qend_min=45.0:qend_std=4.949747468305833:qend_sum=97.0:qstart_avg=1.5:qstart_max=2.0:qstart_min=1.0:qstart_std=0.7071067811865476:qstart_sum=3.0:ref_name_counter=RS_GCF_003002915.1_protein.faa_NZ_PVTG01000027.1_16@PF00015_full_PFAM.353.423--1||RS_GCF_900107105.1_protein.faa_NZ_FNOT01000015.1_113@PF00015_full_PFAM.350.413--1:scovhsp_avg=72.85:scovhsp_max=74.3:scovhsp_min=71.4:scovhsp_std=2.0506096654409816:scovhsp_sum=145.7:send_avg=63.0:send_max=65.0:send_min=61.0:send_std=2.8284271247461903:send_sum=126.0:sstart_avg=15.5:sstart_max=17.0:sstart_min=14.0:sstart_std=2.1213203435596424:sstart_sum=31.0])0.554:0.00294651[&&NHX:Sample_counter=rhizpot1--7||rhizpot3--1:Type_counter=GTDB--4||capture--8:besthit_avg=97.33333333333333:besthit_max=100.0:besthit_min=94.2:besthit_std=2.928025500799698:besthit_sum=292.0:bitscore_avg=85.23333333333333:bitscore_max=92.4:bitscore_min=81.3:bitscore_std=6.216376221990862:bitscore_sum=255.7:capture_class_counter=c__Actinomycetia--1||c__Alphaproteobacteria--3||c__Gammaproteobacteria--1||c__Gemmatimonadetes--1||c__Mor1--1||c__Planctomycetia--1:capture_domain_counter=d__Bacteria--8:capture_family_counter=f__Azospirillaceae--1||f__Cellulomonadaceae--1||f__Enterobacteriaceae--1||f__GWC2-71-9--1||f__Isosphaeraceae--1||f__Magnetospirillaceae--1||f__SMYD01--1||f__Sphingomonadaceae--1:capture_genus_counter=g__Azospirillum--1||g__Cellulomonas--1||g__JADJOM01--1||g__Magnetospirillum--1||g__Paludisphaera--1||g__Pectobacterium--1||g__SMYD01--1||g__Sphingopyxis--1:capture_order_counter=o__Actinomycetales--1||o__Azospirillales--1||o__Enterobacterales--1||o__Gemmatimonadales--1||o__Isosphaerales--1||o__Rhodospirillales--1||o__SMYD01--1||o__Sphingomonadales--1:capture_phylum_counter=p__Acidobacteriota--1||p__Actinobacteriota--1||p__Gemmatimonadota--1||p__Planctomycetota--1||p__Proteobacteria--4:capture_species_counter=s__Azospirillum thermophilum--1||s__Cellulomonas sp008033115--1||s__JADJOM01 sp016713785--1||s__Magnetospirillum sp006218045--1||s__Paludisphaera sp001610895--1||s__Pectobacterium betavasculorum--1||s__SMYD01 sp004356015--1||s__Sphingopyxis sp013410105--1:evalue_avg=1.5133866666666666e-22:evalue_max=2.52e-22:evalue_min=1.6e-26:evalue_std=1.3341256344637613e-22:evalue_sum=4.54016e-22:gapopen_avg=0.3333333333333333:gapopen_max=1.0:gapopen_min=0.0:gapopen_std=0.5773502691896258:gapopen_sum=1.0:gtdb_class_counter=c__Clostridia--1||c__Leptospirae--3:gtdb_domain_counter=d__Bacteria--4:gtdb_family_counter=f__Clostridiaceae--1||f__Leptospiraceae--3:gtdb_genus_counter=g__Clostridium--1||g__Leptospira_A--3:gtdb_order_counter=o__Clostridiales--1||o__Leptospirales--3:gtdb_phylum_counter=p__Firmicutes_A--1||p__Spirochaetota--3:gtdb_species_counter=s__Clostridium butyricum_B--1||s__Leptospira_A idonii--1||s__Leptospira_A kobayashii--1||s__Leptospira_A ognonensis--1:heptad_counter=MCP-38H--8||MCP-44H--4:lbd_counter=:lca_tree=d__Bacteria:length_avg=50.0:length_max=53.0:length_min=45.0:length_std=4.358898943540674:length_sum=150.0:mismatch_avg=1.0:mismatch_max=2.0:mismatch_min=0.0:mismatch_std=1.0:mismatch_sum=3.0:name=N881628:qcovhsp_avg=99.36666666666667:qcovhsp_max=100.0:qcovhsp_min=98.1:qcovhsp_std=1.0969655114602923:qcovhsp_sum=298.1:qend_avg=50.0:qend_max=53.0:qend_min=45.0:qend_std=4.358898943540674:qend_sum=150.0:qstart_avg=1.3333333333333333:qstart_max=2.0:qstart_min=1.0:qstart_std=0.5773502691896257:qstart_sum=4.0:ref_name_counter=RS_GCF_003002915.1_protein.faa_NZ_PVTG01000027.1_16@PF00015_full_PFAM.353.423--2||RS_GCF_900107105.1_protein.faa_NZ_FNOT01000015.1_113@PF00015_full_PFAM.350.413--1:scovhsp_avg=73.80000000000001:scovhsp_max=75.7:scovhsp_min=71.4:scovhsp_std=2.1931712199461284:scovhsp_sum=221.40000000000003:send_avg=64.0:send_max=66.0:send_min=61.0:send_std=2.6457513110645907:send_sum=192.0:sstart_avg=15.0:sstart_max=17.0:sstart_min=14.0:sstart_std=1.7320508075688772:sstart_sum=45.0])0.554:0.0368682[&&NHX:Sample_counter=rhizpot1--7||rhizpot3--6||rhiztom1--4:Type_counter=GTDB--4||capture--17:besthit_avg=93.76363636363637:besthit_max=100.0:besthit_min=89.8:besthit_std=3.0552488367636212:besthit_sum=1031.4:bitscore_avg=82.53636363636363:bitscore_max=92.4:bitscore_min=71.2:bitscore_std=6.233662282683065:bitscore_sum=907.9:capture_class_counter=c__Actinomycetia--1||c__Alphaproteobacteria--8||c__Gammaproteobacteria--1||c__Gemmatimonadetes--1||c__Mor1--1||c__Myxococcia--1||c__Planctomycetia--2||c__UBA1135--1||c__UBA9217--1:capture_domain_counter=d__Bacteria--17:capture_family_counter=f__Azospirillaceae--1||f__Beijerinckiaceae--2||f__Caulobacteraceae--1||f__Cellulomonadaceae--1||f__Enterobacteriaceae--1||f__GWC2-71-9--1||f__Isosphaeraceae--1||f__Magnetospirillaceae--1||f__Myxococcaceae--1||f__Rhodobacteraceae--1||f__SMYD01--1||f__Sphingomonadaceae--1||f__UBA1268--1||f__UBA2386--1||f__UBA9217--1||f__Xanthobacteraceae--1:capture_genus_counter=g__Azospirillum--1||g__Bradyrhizobium--1||g__Cellulomonas--1||g__Corallococcus--1||g__GWC2-56-14--1||g__JADJOM01--1||g__Magnetospirillum--1||g__Methylobacterium--2||g__Palsa-881--1||g__Paludisphaera--1||g__Pectobacterium--1||g__Pseudooceanicola--1||g__QWOP01--1||g__SMYD01--1||g__Sphingopyxis--1||g__UBA2386--1:capture_order_counter=o__Actinomycetales--1||o__Azospirillales--1||o__Caulobacterales--1||o__Enterobacterales--1||o__Gemmatimonadales--1||o__Isosphaerales--1||o__Myxococcales--1||o__Pirellulales--1||o__Rhizobiales--3||o__Rhodobacterales--1||o__Rhodospirillales--1||o__SMYD01--1||o__Sphingomonadales--1||o__UBA2386--1||o__UBA9217--1:capture_phylum_counter=p__Acidobacteriota--1||p__Actinobacteriota--1||p__Gemmatimonadota--1||p__Myxococcota--1||p__Nitrospirota--1||p__Planctomycetota--3||p__Proteobacteria--9:capture_species_counter=s__Azospirillum thermophilum--1||s__Bradyrhizobium sp019244115--1||s__Cellulomonas sp008033115--1||s__Corallococcus sp003612115--1||s__GWC2-56-14 sp001803705--1||s__JADJOM01 sp016713785--1||s__Magnetospirillum sp006218045--1||s__Methylobacterium sp001422885--2||s__Palsa-881 sp018241335--1||s__Paludisphaera sp001610895--1||s__Pectobacterium betavasculorum--1||s__Pseudooceanicola nanhaiensis--1||s__QWOP01 sp903885855--1||s__SMYD01 sp004356015--1||s__Sphingopyxis sp013410105--1||s__UBA2386 sp016793265--1:evalue_avg=3.547348502727272e-19:evalue_max=3.22e-18:evalue_min=1.6e-26:evalue_std=9.719360695477363e-19:evalue_sum=3.9020833529999994e-18:gapopen_avg=0.09090909090909091:gapopen_max=1.0:gapopen_min=0.0:gapopen_std=0.30151134457776363:gapopen_sum=1.0:gtdb_class_counter=c__Clostridia--1||c__Leptospirae--3:gtdb_domain_counter=d__Bacteria--4:gtdb_family_counter=f__Clostridiaceae--1||f__Leptospiraceae--3:gtdb_genus_counter=g__Clostridium--1||g__Leptospira_A--3:gtdb_order_counter=o__Clostridiales--1||o__Leptospirales--3:gtdb_phylum_counter=p__Firmicutes_A--1||p__Spirochaetota--3:gtdb_species_counter=s__Clostridium butyricum_B--1||s__Leptospira_A idonii--1||s__Leptospira_A kobayashii--1||s__Leptospira_A ognonensis--1:heptad_counter=MCP-38H--17||MCP-44H--4:lbd_counter=:lca_tree=d__Bacteria:length_avg=48.63636363636363:length_max=53.0:length_min=43.0:length_std=3.4138754304375922:length_sum=535.0:mismatch_avg=2.909090909090909:mismatch_max=5.0:mismatch_min=0.0:mismatch_std=1.513574937328539:mismatch_sum=32.0:name=N881629:qcovhsp_avg=98.23636363636363:qcovhsp_max=100.0:qcovhsp_min=96.1:qcovhsp_std=1.839713416417205:qcovhsp_sum=1080.6:qend_avg=49.45454545454545:qend_max=54.0:qend_min=43.0:qend_std=3.7513633885198687:qend_sum=544.0:qstart_avg=1.9090909090909092:qstart_max=3.0:qstart_min=1.0:qstart_std=0.9438798074485389:qstart_sum=21.0:ref_name_counter=GB_GCA_902826755.1_protein.faa_CADEGB010000519.1_1@PF00015_full_PFAM.532.617--1||RS_GCF_002938435.1_protein.faa_NZ_POQT01000028.1_57@PF00015_full_PFAM.345.441--5||RS_GCF_003002915.1_protein.faa_NZ_PVTG01000027.1_16@PF00015_full_PFAM.353.423--3||RS_GCF_900107105.1_protein.faa_NZ_FNOT01000015.1_113@PF00015_full_PFAM.350.413--1||RS_GCF_900215205.1_protein.faa_NZ_OBDY01000027.1_142@PF00015_full_PFAM.333.412--1:scovhsp_avg=59.845454545454544:scovhsp_max=75.7:scovhsp_min=51.0:scovhsp_std=11.535888664196065:scovhsp_sum=658.3:send_avg=66.18181818181819:send_max=73.0:send_min=61.0:send_std=2.9603439603593977:send_sum=728.0:sstart_avg=18.545454545454547:sstart_max=31.0:sstart_min=14.0:sstart_std=5.317210478505366:sstart_sum=204.0],GB_GCA_003497555.1_protein.faa_DNNS01000170.1_7@PF00015_full_PFAM.154.352:1.36913[&&NHX:Type=GTDB:gtdb_class=c__UBA12135:gtdb_domain=d__Bacteria:gtdb_family=f__UBA12135:gtdb_genus=g__UBA12135:gtdb_order=o__UBA12135:gtdb_phylum=p__Spirochaetota:gtdb_species=s__UBA12135 sp003497555:heptad=MCP-44H:species=d__Bacteria_p__Spirochaetota_c__UBA12135_o__UBA12135_f__UBA12135_g__UBA12135_s__UBA12135 sp003497555])0.754:0.0594991[&&NHX:Sample_counter=rhizpot1--7||rhizpot3--6||rhiztom1--4:Type_counter=GTDB--5||capture--17:besthit_avg=93.76363636363637:besthit_max=100.0:besthit_min=89.8:besthit_std=3.0552488367636212:besthit_sum=1031.4:bitscore_avg=82.53636363636363:bitscore_max=92.4:bitscore_min=71.2:bitscore_std=6.233662282683065:bitscore_sum=907.9:capture_class_counter=c__Actinomycetia--1||c__Alphaproteobacteria--8||c__Gammaproteobacteria--1||c__Gemmatimonadetes--1||c__Mor1--1||c__Myxococcia--1||c__Planctomycetia--2||c__UBA1135--1||c__UBA9217--1:capture_domain_counter=d__Bacteria--17:capture_family_counter=f__Azospirillaceae--1||f__Beijerinckiaceae--2||f__Caulobacteraceae--1||f__Cellulomonadaceae--1||f__Enterobacteriaceae--1||f__GWC2-71-9--1||f__Isosphaeraceae--1||f__Magnetospirillaceae--1||f__Myxococcaceae--1||f__Rhodobacteraceae--1||f__SMYD01--1||f__Sphingomonadaceae--1||f__UBA1268--1||f__UBA2386--1||f__UBA9217--1||f__Xanthobacteraceae--1:capture_genus_counter=g__Azospirillum--1||g__Bradyrhizobium--1||g__Cellulomonas--1||g__Corallococcus--1||g__GWC2-56-14--1||g__JADJOM01--1||g__Magnetospirillum--1||g__Methylobacterium--2||g__Palsa-881--1||g__Paludisphaera--1||g__Pectobacterium--1||g__Pseudooceanicola--1||g__QWOP01--1||g__SMYD01--1||g__Sphingopyxis--1||g__UBA2386--1:capture_order_counter=o__Actinomycetales--1||o__Azospirillales--1||o__Caulobacterales--1||o__Enterobacterales--1||o__Gemmatimonadales--1||o__Isosphaerales--1||o__Myxococcales--1||o__Pirellulales--1||o__Rhizobiales--3||o__Rhodobacterales--1||o__Rhodospirillales--1||o__SMYD01--1||o__Sphingomonadales--1||o__UBA2386--1||o__UBA9217--1:capture_phylum_counter=p__Acidobacteriota--1||p__Actinobacteriota--1||p__Gemmatimonadota--1||p__Myxococcota--1||p__Nitrospirota--1||p__Planctomycetota--3||p__Proteobacteria--9:capture_species_counter=s__Azospirillum thermophilum--1||s__Bradyrhizobium sp019244115--1||s__Cellulomonas sp008033115--1||s__Corallococcus sp003612115--1||s__GWC2-56-14 sp001803705--1||s__JADJOM01 sp016713785--1||s__Magnetospirillum sp006218045--1||s__Methylobacterium sp001422885--2||s__Palsa-881 sp018241335--1||s__Paludisphaera sp001610895--1||s__Pectobacterium betavasculorum--1||s__Pseudooceanicola nanhaiensis--1||s__QWOP01 sp903885855--1||s__SMYD01 sp004356015--1||s__Sphingopyxis sp013410105--1||s__UBA2386 sp016793265--1:evalue_avg=3.547348502727272e-19:evalue_max=3.22e-18:evalue_min=1.6e-26:evalue_std=9.719360695477363e-19:evalue_sum=3.9020833529999994e-18:gapopen_avg=0.09090909090909091:gapopen_max=1.0:gapopen_min=0.0:gapopen_std=0.30151134457776363:gapopen_sum=1.0:gtdb_class_counter=c__Clostridia--1||c__Leptospirae--3||c__UBA12135--1:gtdb_domain_counter=d__Bacteria--5:gtdb_family_counter=f__Clostridiaceae--1||f__Leptospiraceae--3||f__UBA12135--1:gtdb_genus_counter=g__Clostridium--1||g__Leptospira_A--3||g__UBA12135--1:gtdb_order_counter=o__Clostridiales--1||o__Leptospirales--3||o__UBA12135--1:gtdb_phylum_counter=p__Firmicutes_A--1||p__Spirochaetota--4:gtdb_species_counter=s__Clostridium butyricum_B--1||s__Leptospira_A idonii--1||s__Leptospira_A kobayashii--1||s__Leptospira_A ognonensis--1||s__UBA12135 sp003497555--1:heptad_counter=MCP-38H--17||MCP-44H--5:lbd_counter=:lca_tree=d__Bacteria:length_avg=48.63636363636363:length_max=53.0:length_min=43.0:length_std=3.4138754304375922:length_sum=535.0:mismatch_avg=2.909090909090909:mismatch_max=5.0:mismatch_min=0.0:mismatch_std=1.513574937328539:mismatch_sum=32.0:name=N881631:qcovhsp_avg=98.23636363636363:qcovhsp_max=100.0:qcovhsp_min=96.1:qcovhsp_std=1.839713416417205:qcovhsp_sum=1080.6:qend_avg=49.45454545454545:qend_max=54.0:qend_min=43.0:qend_std=3.7513633885198687:qend_sum=544.0:qstart_avg=1.9090909090909092:qstart_max=3.0:qstart_min=1.0:qstart_std=0.9438798074485389:qstart_sum=21.0:ref_name_counter=GB_GCA_902826755.1_protein.faa_CADEGB010000519.1_1@PF00015_full_PFAM.532.617--1||RS_GCF_002938435.1_protein.faa_NZ_POQT01000028.1_57@PF00015_full_PFAM.345.441--5||RS_GCF_003002915.1_protein.faa_NZ_PVTG01000027.1_16@PF00015_full_PFAM.353.423--3||RS_GCF_900107105.1_protein.faa_NZ_FNOT01000015.1_113@PF00015_full_PFAM.350.413--1||RS_GCF_900215205.1_protein.faa_NZ_OBDY01000027.1_142@PF00015_full_PFAM.333.412--1:scovhsp_avg=59.845454545454544:scovhsp_max=75.7:scovhsp_min=51.0:scovhsp_std=11.535888664196065:scovhsp_sum=658.3:send_avg=66.18181818181819:send_max=73.0:send_min=61.0:send_std=2.9603439603593977:send_sum=728.0:sstart_avg=18.545454545454547:sstart_max=31.0:sstart_min=14.0:sstart_std=5.317210478505366:sstart_sum=204.0])0.683:0.00877878[&&NHX:Sample_counter=rhizpot1--31||rhizpot2--2||rhizpot3--29||rhiztom1--13||rhiztom2--6||rhiztom3--13:Type_counter=GTDB--102||capture--94:besthit_avg=85.86923076923077:besthit_max=100.0:besthit_min=46.1:besthit_std=14.06723197308608:besthit_sum=2232.6:bitscore_avg=101.46923076923078:bitscore_max=216.0:bitscore_min=65.5:bitscore_std=41.349657983889244:bitscore_sum=2638.2000000000003:capture_class_counter=c__Actinomycetia--20||c__Alphaproteobacteria--30||c__Anaerolineae--1||c__Bacilli--4||c__Bacteroidia--3||c__Binatia--1||c__Clostridia--1||c__Desulfuromonadia--1||c__Gammaproteobacteria--16||c__Gemmatimonadetes--1||c__Halobacteria--2||c__Mor1--3||c__Myxococcia--1||c__Planctomycetia--4||c__Polyangia--1||c__UBA11346--1||c__UBA1135--1||c__UBA9217--1||c__Verrucomicrobiae--2:capture_domain_counter=d__Archaea--2||d__Bacteria--92:capture_family_counter=f__Aneurinibacillaceae--1||f__Azospirillaceae--3||f__Beijerinckiaceae--4||f__Burkholderiaceae--1||f__Caulobacteraceae--1||f__Cellulomonadaceae--3||f__Enterobacteriaceae--2||f__GCA-2696645--1||f__GWC2-71-9--1||f__Geodermatophilaceae--11||f__Haloferacaceae--2||f__Halomonadaceae--1||f__Isosphaeraceae--2||f__J027--1||f__Kiloniellaceae--2||f__Magnetospirillaceae--6||f__Maricaulaceae--2||f__Micromonosporaceae--2||f__Myxococcaceae--1||f__NBRC-103111--2||f__Nocardioidaceae--4||f__Oscillospiraceae--1||f__Paenibacillaceae--1||f__Polyangiaceae--1||f__Pseudomonadaceae--6||f__Pseudopelobacteraceae--1||f__Rhodobacteraceae--1||f__Rhodocyclaceae--4||f__S140-43--2||f__SMYD01--3||f__SXTU01--2||f__Sphingomonadaceae--5||f__Tenuifilaceae--3||f__Thalassobaculaceae--1||f__Tistrellaceae--2||f__UBA11346--1||f__UBA12015--1||f__UBA1268--2||f__UBA2386--1||f__UBA9217--1||f__Xanthobacteraceae--2:capture_genus_counter=g__Actinoplanes--2||g__Aneurinibacillus--1||g__Azonexus--3||g__Azospirillum--2||g__Blastococcus--5||g__Bradyrhizobium--2||g__Cellulomonas--2||g__Cohnella--1||g__Corallococcus--1||g__ER4--1||g__GWC2-56-14--1||g__Geodermatophilus--3||g__Glycocaulis--1||g__Halomonas--1||g__Halorubrum--2||g__JAAUUD01--1||g__JACDEC01--1||g__JACOUN01--1||g__JACRCG01--1||g__JADJOM01--1||g__Magnetospirillum--1||g__Marivibrio--1||g__Methylobacterium--3||g__Methylosinus--1||g__Mitsuaria--1||g__Modestobacter--3||g__Nisaea--1||g__Nocardioides--4||g__Oceanicaulis--1||g__Paenibacillus_E--2||g__Palsa-881--1||g__Paludisphaera--1||g__Pectobacterium--2||g__Pelagibius--2||g__Phaeospirillum--5||g__Pseudomonas_A--1||g__Pseudomonas_E--5||g__Pseudooceanicola--1||g__QWOP01--1||g__QWPN01--1||g__RGIG6076--3||g__S140-43--2||g__SMYD01--3||g__SXLG01--1||g__SXTU01--2||g__SYFR01--1||g__Sanguibacter--1||g__Singulisphaera--1||g__Skermanella--1||g__Sphingomonas--2||g__Sphingomonas_B--1||g__Sphingopyxis--2||g__Tistrella--2||g__UBA2386--1:capture_order_counter=o__Actinomycetales--3||o__Aggregatilineales--1||o__Aneurinibacillales--1||o__Azospirillales--3||o__Bacteroidales--3||o__Burkholderiales--5||o__Caulobacterales--3||o__Enterobacterales--2||o__Gemmatimonadales--1||o__Geobacterales--1||o__Halobacteriales--2||o__Isosphaerales--2||o__Kiloniellales--2||o__Mycobacteriales--13||o__Myxococcales--1||o__Oscillospirales--1||o__Paenibacillales--3||o__Pedosphaerales--2||o__Pirellulales--2||o__Polyangiales--1||o__Propionibacteriales--4||o__Pseudomonadales--7||o__Rhizobiales--6||o__Rhodobacterales--1||o__Rhodospirillales--6||o__S140-43--2||o__SMYD01--3||o__Sphingomonadales--5||o__Thalassobaculales--1||o__Tistrellales--2||o__UBA11346--1||o__UBA12015--1||o__UBA2386--1||o__UBA8366--1||o__UBA9217--1:capture_phylum_counter=p__Acidobacteriota--3||p__Actinobacteriota--20||p__Bacteroidota--3||p__Chloroflexota--1||p__Desulfobacterota--1||p__Desulfobacterota_B--1||p__Firmicutes--4||p__Firmicutes_A--1||p__Gemmatimonadota--1||p__Halobacteriota--2||p__Myxococcota--2||p__Nitrospirota--1||p__Planctomycetota--6||p__Proteobacteria--46||p__Verrucomicrobiota--2:capture_species_counter=s__Actinoplanes missouriensis--1||s__Actinoplanes sp900119315--1||s__Aneurinibacillus migulanus--1||s__Azonexus sp002470165--3||s__Azospirillum lipoferum_B--1||s__Azospirillum thermophilum--1||s__Blastococcus litoris--1||s__Blastococcus saxobsidens--2||s__Blastococcus sp000620185--1||s__Blastococcus sp004570875--1||s__Bradyrhizobium sp000239795--1||s__Bradyrhizobium sp019244115--1||s__Cellulomonas cellasea--1||s__Cellulomonas sp008033115--1||s__Cohnella faecalis--1||s__Corallococcus sp003612115--1||s__ER4 sp015068395--1||s__GWC2-56-14 sp001803705--1||s__Geodermatophilus nigrescens--1||s__Geodermatophilus ruber--2||s__Glycocaulis profundi--1||s__Halomonas fontilapidosi--1||s__Halorubrum lacusprofundi--1||s__Halorubrum sp018623055--1||s__JAAUUD01 sp012031655--1||s__JACDEC01 sp013816645--1||s__JACOUN01 sp016177805--1||s__JACRCG01 sp014380135--1||s__JADJOM01 sp016713785--1||s__Magnetospirillum sp006218045--1||s__Marivibrio halodurans--1||s__Methylobacterium crusticola--1||s__Methylobacterium sp001422885--2||s__Methylosinus trichosporium--1||s__Mitsuaria sp004210455--1||s__Modestobacter caceresii--1||s__Modestobacter marinus_A--1||s__Modestobacter versicolor--1||s__Nisaea nitritireducens--1||s__Nocardioides daphniae--3||s__Nocardioides sp002729525--1||s__Oceanicaulis sp000152745--1||s__Paenibacillus_E sp000620565--2||s__Palsa-881 sp018241335--1||s__Paludisphaera sp001610895--1||s__Pectobacterium betavasculorum--2||s__Pelagibius litoralis--1||s__Pelagibius sp001657395--1||s__Phaeospirillum marisnigri--1||s__Phaeospirillum sp016195125--2||s__Phaeospirillum sp903853455--1||s__Phaeospirillum sp903901915--1||s__Pseudomonas_A stutzeri_G--1||s__Pseudomonas_E bijieensis--1||s__Pseudomonas_E fuscovaginae_A--3||s__Pseudomonas_E fuscovaginae_B--1||s__Pseudooceanicola nanhaiensis--1||s__QWOP01 sp903885855--1||s__QWPN01 sp005789975--1||s__RGIG6076 sp017454165--3||s__S140-43 sp015491615--2||s__SMYD01 sp004356015--3||s__SXLG01 sp005777805--1||s__SXTU01 sp005791875--2||s__SYFR01 sp005800325--1||s__Sanguibacter inulinus--1||s__Singulisphaera sp900129635--1||s__Skermanella mucosa--1||s__Sphingomonas sp016107325--1||s__Sphingomonas sp900114095--1||s__Sphingomonas_B sp002291855--1||s__Sphingopyxis sp013410105--1||s__Sphingopyxis terrae--1||s__Tistrella mobilis--2||s__UBA2386 sp016793265--1:evalue_avg=1.2857293416674743e-15:evalue_max=3.34e-14:evalue_min=4.37e-72:evalue_std=6.550053115286858e-15:evalue_sum=3.342896288335433e-14:gapopen_avg=0.038461538461538464:gapopen_max=1.0:gapopen_min=0.0:gapopen_std=0.19611613513818402:gapopen_sum=1.0:gtdb_class_counter=c__Actinomycetia--3||c__Alphaproteobacteria--2||c__Bacilli--81||c__Clostridia--9||c__Gammaproteobacteria--2||c__Leptospirae--3||c__Planctomycetia--1||c__UBA12135--1:gtdb_domain_counter=d__Bacteria--102:gtdb_family_counter=f__Acetivibrionaceae--2||f__Aeribacillaceae--1||f__Alteromonadaceae--1||f__Amphibacillaceae--2||f__Aneurinibacillaceae--5||f__Anoxybacillaceae--28||f__Bacillaceae_C--1||f__Bacillaceae_D--1||f__Bacillaceae_F--2||f__Bacillaceae_J--6||f__Bacillaceae_N--1||f__Caldalkalibacillaceae--1||f__Cellulomonadaceae--2||f__Cellulosilyticaceae--1||f__Clostridiaceae--3||f__DSM-1321--1||f__DSM-18226--5||f__DSM-21159--1||f__DSM-21967--1||f__DSM-27016--2||f__Demequinaceae--1||f__Domibacillaceae--4||f__JACDOE01--1||f__Lachnospiraceae--1||f__Leptospiraceae--3||f__Magnetospirillaceae--1||f__Marinococcaceae--5||f__Planococcaceae--13||f__RAOX-1--2||f__Tepidibacillaceae--2||f__UBA12135--1||f__UBA1268--1:gtdb_genus_counter=g__45385--1||g__Acetivibrio--2||g__Aeribacillus--1||g__Algihabitans--1||g__Alteribacillus--2||g__Alteromonas--1||g__Aneurinibacillus--4||g__Aneurinibacillus_B--1||g__Anoxybacillus--7||g__Anoxybacillus_A--3||g__Anoxybacillus_B--1||g__Anoxybacillus_C--1||g__Bacillus_AP--1||g__Bacillus_AV--1||g__Bacillus_BE--1||g__Bacillus_BN--1||g__Bacillus_O--1||g__CAIYCT01--1||g__Caldalkalibacillus--1||g__Calidifontibacillus--6||g__Cellulomonas--2||g__Clostridium--2||g__Clostridium_AM--1||g__Demequina--1||g__Domibacillus--3||g__F1-20-MAGs016--1||g__FJAT-45350--2||g__Geobacillus--10||g__JACDOE01--1||g__Leptospira_A--3||g__Niallia--4||g__Niameybacter--1||g__Oceanicoccus--1||g__Parageobacillus--4||g__Pseudogracilibacillus--2||g__RUG14243--1||g__Ruminiclostridium--2||g__Saccharococcus--1||g__Salsuginibacillus--2||g__Sporosarcina--9||g__Tepidibacillus--1||g__Thermolongibacillus--1||g__UBA12135--1||g__UBA6259--1||g__Ureibacillus--4||g__Weizmannia--1||g__YIM-78166--2:gtdb_order_counter=o__Acetivibrionales--4||o__Actinomycetales--3||o__Aneurinibacillales--7||o__Bacillales--29||o__Bacillales_A--13||o__Bacillales_B--11||o__Bacillales_C--6||o__Bacillales_D--3||o__Bacillales_H--8||o__Caldalkalibacillales--1||o__Clostridiales--3||o__Enterobacterales--1||o__JACDOE01--1||o__Kiloniellales--1||o__Lachnospirales--2||o__Leptospirales--3||o__Pirellulales--1||o__Pseudomonadales--1||o__Rhodospirillales--1||o__Tepidibacillales--2||o__UBA12135--1:gtdb_phylum_counter=p__Actinobacteriota--3||p__Firmicutes--81||p__Firmicutes_A--9||p__Planctomycetota--1||p__Proteobacteria--4||p__Spirochaetota--4:gtdb_species_counter=s__45385 sp002156385--1||s__Acetivibrio cellulolyticus--1||s__Acetivibrio sp012519925--1||s__Aeribacillus composti--1||s__Algihabitans sp006969625--1||s__Alteribacillus persepolensis--1||s__Alteribacillus sp009765375--1||s__Alteromonas sp009811495--1||s__Aneurinibacillus aneurinilyticus--1||s__Aneurinibacillus danicus--1||s__Aneurinibacillus migulanus--1||s__Aneurinibacillus soli--1||s__Aneurinibacillus_B terranovensis--1||s__Anoxybacillus ayderensis--1||s__Anoxybacillus flavithermus--1||s__Anoxybacillus flavithermus_E--1||s__Anoxybacillus gonensis--1||s__Anoxybacillus mongoliensis--1||s__Anoxybacillus tengchongensis--1||s__Anoxybacillus thermarum--1||s__Anoxybacillus_A amylolyticus--1||s__Anoxybacillus_A rupiensis--1||s__Anoxybacillus_A voinovskiensis--1||s__Anoxybacillus_B vitaminiphilus--1||s__Anoxybacillus_C caldiproteolyticus--1||s__Bacillus_AP aidingensis--1||s__Bacillus_AV solimangrovi--1||s__Bacillus_BE massilionigeriensis--1||s__Bacillus_BN tepidiphilus--1||s__Bacillus_O sp014896555--1||s__CAIYCT01 sp903924765--1||s__Caldalkalibacillus thermarum--1||s__Calidifontibacillus azotoformans--1||s__Calidifontibacillus erzurumensis--1||s__Calidifontibacillus oryziterrae--1||s__Calidifontibacillus sp012840465--1||s__Calidifontibacillus sp012842745--1||s__Calidifontibacillus sp016841285--1||s__Cellulomonas citrea--1||s__Cellulomonas sp018898235--1||s__Clostridium butyricum_B--1||s__Clostridium taeniosporum--1||s__Clostridium_AM sp019207025--1||s__Demequina lutea_A--1||s__Domibacillus antri--1||s__Domibacillus indicus--1||s__Domibacillus tundrae--1||s__F1-20-MAGs016 sp005791575--1||s__FJAT-45350 sp002335805--2||s__Geobacillus icigianus--1||s__Geobacillus jurassicus--1||s__Geobacillus lituanicus--1||s__Geobacillus proteiniphilus--1||s__Geobacillus sp002077765--1||s__Geobacillus subterraneus--1||s__Geobacillus thermoleovorans--1||s__Geobacillus thermoleovorans_A--1||s__Geobacillus vulcani--1||s__Geobacillus zalihae--1||s__JACDOE01 sp017656255--1||s__Leptospira_A idonii--1||s__Leptospira_A kobayashii--1||s__Leptospira_A ognonensis--1||s__Niallia circulans--1||s__Niallia circulans_A--1||s__Niallia sp001076885--1||s__Niallia sp900199695--1||s__Niameybacter sp900551325--1||s__Oceanicoccus sagamiensis--1||s__Parageobacillus thermantarcticus--1||s__Parageobacillus thermoglucosidasius--1||s__Parageobacillus thermoglucosidasius_A--1||s__Parageobacillus toebii--1||s__Pseudogracilibacillus auburnensis--1||s__Pseudogracilibacillus intestinigallinarum--1||s__RUG14243 sp905236235--1||s__Ruminiclostridium cellobioparum--1||s__Ruminiclostridium termitidis--1||s__Saccharococcus thermophilus--1||s__Salsuginibacillus halophilus--1||s__Salsuginibacillus kocurii--1||s__Sporosarcina newyorkensis--1||s__Sporosarcina sp002077155--1||s__Sporosarcina sp002743255--1||s__Sporosarcina sp002743375--1||s__Sporosarcina sp003351785--1||s__Sporosarcina sp009650995--1||s__Sporosarcina sp009651005--1||s__Sporosarcina ureae_B--1||s__Sporosarcina ureae_C--1||s__Tepidibacillus fermentans--1||s__Thermolongibacillus altinsuensis--1||s__UBA12135 sp003497555--1||s__UBA6259 sp002441135--1||s__Ureibacillus sp012735355--1||s__Ureibacillus sp017577605--1||s__Ureibacillus thermophilus--1||s__Ureibacillus thermosphaericus--1||s__Weizmannia coagulans_A--1||s__YIM-78166 sp004123195--1||s__YIM-78166 sp004522215--1:heptad_counter=MCP-36H--1||MCP-38H--91||MCP-40H--1||MCP-42H--1||MCP-44H--101||MCP-58H--1:lbd_counter=:lca_tree=d__Bacteria:length_avg=70.57692307692308:length_max=148.0:length_min=42.0:length_std=35.87553269505341:length_sum=1835.0:mismatch_avg=13.23076923076923:mismatch_max=55.0:mismatch_min=0.0:mismatch_std=16.919356234343415:mismatch_sum=344.0:name=N881632:qcovhsp_avg=98.70384615384616:qcovhsp_max=100.0:qcovhsp_min=95.9:qcovhsp_std=1.646931879400183:qcovhsp_sum=2566.3:qend_avg=71.1923076923077:qend_max=148.0:qend_min=42.0:qend_std=35.931066480992996:qend_sum=1851.0:qstart_avg=1.6538461538461537:qstart_max=5.0:qstart_min=1.0:qstart_std=1.0175385080598256:qstart_sum=43.0:ref_name_counter=GB_GCA_001542995.1_protein.faa_LFLA01000022.1_134@PF00015_full_PFAM.6.103--1||GB_GCA_016201875.1_protein.faa_JACQBY010000084.1_17@PF00015_full_PFAM.279.466--1||GB_GCA_019237615.1_protein.faa_JAFAGT010000032.1_13@PF00015_full_PFAM.341.510--1||GB_GCA_900102115.1_protein.faa_FNAW01000026.1_1@PF00015_full_PFAM.364.435--1||GB_GCA_902826755.1_protein.faa_CADEGB010000519.1_1@PF00015_full_PFAM.532.617--1||RS_GCF_000970685.1_protein.faa_NZ_LAJB01000002.1_189@PF00015_full_PFAM.317.519--2||RS_GCF_001274715.1_protein.faa_NZ_LGUG01000004.1_833@PF00015_full_PFAM.313.528--1||RS_GCF_002938435.1_protein.faa_NZ_POQT01000028.1_57@PF00015_full_PFAM.345.441--5||RS_GCF_003002915.1_protein.faa_NZ_PVTG01000027.1_16@PF00015_full_PFAM.353.423--3||RS_GCF_013408985.1_protein.faa_NZ_JACBZT010000001.1_2844@PF00015_full_PFAM.360.514--3||RS_GCF_900107105.1_protein.faa_NZ_FNOT01000015.1_113@PF00015_full_PFAM.350.413--4||RS_GCF_900215205.1_protein.faa_NZ_OBDY01000027.1_142@PF00015_full_PFAM.333.412--3:scovhsp_avg=63.66153846153846:scovhsp_max=81.2:scovhsp_min=51.0:scovhsp_std=10.702675438340712:scovhsp_sum=1655.2:send_avg=90.6923076923077:send_max=159.0:send_min=59.0:send_std=37.5806005601499:send_sum=2358.0:sstart_avg=21.115384615384617:sstart_max=62.0:sstart_min=12.0:sstart_std=10.424305916757906:sstart_sum=549.0],(7949c194-57fd-511d-828e-637b95f51c2d_2@MCPsignal.426.490:5e-09[&&NHX:Sample=rhizpot3:Type=capture:capture_class=c__Verrucomicrobiae:capture_domain=d__Bacteria:capture_family=f__SXTU01:capture_genus=g__SXTU01:capture_order=o__Pedosphaerales:capture_phylum=p__Verrucomicrobiota:capture_species=s__SXTU01 sp005791875:heptad=MCP-38H],(84688a0c-0d28-4cb7-aef6-76efd265c670_1@MCPsignal.243.307:5e-09[&&NHX:Sample=rhizpot3:Type=capture:capture_class=c__Actinomycetia:capture_domain=d__Bacteria:capture_family=f__Micromonosporaceae:capture_genus=g__Actinoplanes:capture_order=o__Mycobacteriales:capture_phylum=p__Actinobacteriota:capture_species=s__Actinoplanes ianthinogenes:heptad=MCP-38H],48c3716c-6e38-4f8f-9b3e-c05f9a856463_2@MCPsignal.52.98:0.0422299[&&NHX:Sample=rhizpot1:Type=capture:capture_class=c__Gammaproteobacteria:capture_domain=d__Bacteria:capture_family=f__Pseudomonadaceae:capture_genus=g__Pseudomonas_E:capture_order=o__Pseudomonadales:capture_phylum=p__Proteobacteria:capture_species=s__Pseudomonas_E bijieensis:heptad=MCP-38H])0.837:0.029727[&&NHX:Sample_counter=rhizpot1--1||rhizpot3--1:Type_counter=capture--2:capture_class_counter=c__Actinomycetia--1||c__Gammaproteobacteria--1:capture_domain_counter=d__Bacteria--2:capture_family_counter=f__Micromonosporaceae--1||f__Pseudomonadaceae--1:capture_genus_counter=g__Actinoplanes--1||g__Pseudomonas_E--1:capture_order_counter=o__Mycobacteriales--1||o__Pseudomonadales--1:capture_phylum_counter=p__Actinobacteriota--1||p__Proteobacteria--1:capture_species_counter=s__Actinoplanes ianthinogenes--1||s__Pseudomonas_E bijieensis--1:gtdb_class_counter=:gtdb_domain_counter=:gtdb_family_counter=:gtdb_genus_counter=:gtdb_order_counter=:gtdb_phylum_counter=:gtdb_species_counter=:heptad_counter=MCP-38H--2:lbd_counter=:name=N881636:ref_name_counter=])0.995:0.308251[&&NHX:Sample_counter=rhizpot1--1||rhizpot3--2:Type_counter=capture--3:capture_class_counter=c__Actinomycetia--1||c__Gammaproteobacteria--1||c__Verrucomicrobiae--1:capture_domain_counter=d__Bacteria--3:capture_family_counter=f__Micromonosporaceae--1||f__Pseudomonadaceae--1||f__SXTU01--1:capture_genus_counter=g__Actinoplanes--1||g__Pseudomonas_E--1||g__SXTU01--1:capture_order_counter=o__Mycobacteriales--1||o__Pedosphaerales--1||o__Pseudomonadales--1:capture_phylum_counter=p__Actinobacteriota--1||p__Proteobacteria--1||p__Verrucomicrobiota--1:capture_species_counter=s__Actinoplanes ianthinogenes--1||s__Pseudomonas_E bijieensis--1||s__SXTU01 sp005791875--1:gtdb_class_counter=:gtdb_domain_counter=:gtdb_family_counter=:gtdb_genus_counter=:gtdb_order_counter=:gtdb_phylum_counter=:gtdb_species_counter=:heptad_counter=MCP-38H--3:lbd_counter=:name=N881637:ref_name_counter=])0.79:0.0193183[&&NHX:Sample_counter=rhizpot1--32||rhizpot2--2||rhizpot3--31||rhiztom1--13||rhiztom2--6||rhiztom3--13:Type_counter=GTDB--102||capture--97:besthit_avg=85.86923076923077:besthit_max=100.0:besthit_min=46.1:besthit_std=14.06723197308608:besthit_sum=2232.6:bitscore_avg=101.46923076923078:bitscore_max=216.0:bitscore_min=65.5:bitscore_std=41.349657983889244:bitscore_sum=2638.2000000000003:capture_class_counter=c__Actinomycetia--21||c__Alphaproteobacteria--30||c__Anaerolineae--1||c__Bacilli--4||c__Bacteroidia--3||c__Binatia--1||c__Clostridia--1||c__Desulfuromonadia--1||c__Gammaproteobacteria--17||c__Gemmatimonadetes--1||c__Halobacteria--2||c__Mor1--3||c__Myxococcia--1||c__Planctomycetia--4||c__Polyangia--1||c__UBA11346--1||c__UBA1135--1||c__UBA9217--1||c__Verrucomicrobiae--3:capture_domain_counter=d__Archaea--2||d__Bacteria--95:capture_family_counter=f__Aneurinibacillaceae--1||f__Azospirillaceae--3||f__Beijerinckiaceae--4||f__Burkholderiaceae--1||f__Caulobacteraceae--1||f__Cellulomonadaceae--3||f__Enterobacteriaceae--2||f__GCA-2696645--1||f__GWC2-71-9--1||f__Geodermatophilaceae--11||f__Haloferacaceae--2||f__Halomonadaceae--1||f__Isosphaeraceae--2||f__J027--1||f__Kiloniellaceae--2||f__Magnetospirillaceae--6||f__Maricaulaceae--2||f__Micromonosporaceae--3||f__Myxococcaceae--1||f__NBRC-103111--2||f__Nocardioidaceae--4||f__Oscillospiraceae--1||f__Paenibacillaceae--1||f__Polyangiaceae--1||f__Pseudomonadaceae--7||f__Pseudopelobacteraceae--1||f__Rhodobacteraceae--1||f__Rhodocyclaceae--4||f__S140-43--2||f__SMYD01--3||f__SXTU01--3||f__Sphingomonadaceae--5||f__Tenuifilaceae--3||f__Thalassobaculaceae--1||f__Tistrellaceae--2||f__UBA11346--1||f__UBA12015--1||f__UBA1268--2||f__UBA2386--1||f__UBA9217--1||f__Xanthobacteraceae--2:capture_genus_counter=g__Actinoplanes--3||g__Aneurinibacillus--1||g__Azonexus--3||g__Azospirillum--2||g__Blastococcus--5||g__Bradyrhizobium--2||g__Cellulomonas--2||g__Cohnella--1||g__Corallococcus--1||g__ER4--1||g__GWC2-56-14--1||g__Geodermatophilus--3||g__Glycocaulis--1||g__Halomonas--1||g__Halorubrum--2||g__JAAUUD01--1||g__JACDEC01--1||g__JACOUN01--1||g__JACRCG01--1||g__JADJOM01--1||g__Magnetospirillum--1||g__Marivibrio--1||g__Methylobacterium--3||g__Methylosinus--1||g__Mitsuaria--1||g__Modestobacter--3||g__Nisaea--1||g__Nocardioides--4||g__Oceanicaulis--1||g__Paenibacillus_E--2||g__Palsa-881--1||g__Paludisphaera--1||g__Pectobacterium--2||g__Pelagibius--2||g__Phaeospirillum--5||g__Pseudomonas_A--1||g__Pseudomonas_E--6||g__Pseudooceanicola--1||g__QWOP01--1||g__QWPN01--1||g__RGIG6076--3||g__S140-43--2||g__SMYD01--3||g__SXLG01--1||g__SXTU01--3||g__SYFR01--1||g__Sanguibacter--1||g__Singulisphaera--1||g__Skermanella--1||g__Sphingomonas--2||g__Sphingomonas_B--1||g__Sphingopyxis--2||g__Tistrella--2||g__UBA2386--1:capture_order_counter=o__Actinomycetales--3||o__Aggregatilineales--1||o__Aneurinibacillales--1||o__Azospirillales--3||o__Bacteroidales--3||o__Burkholderiales--5||o__Caulobacterales--3||o__Enterobacterales--2||o__Gemmatimonadales--1||o__Geobacterales--1||o__Halobacteriales--2||o__Isosphaerales--2||o__Kiloniellales--2||o__Mycobacteriales--14||o__Myxococcales--1||o__Oscillospirales--1||o__Paenibacillales--3||o__Pedosphaerales--3||o__Pirellulales--2||o__Polyangiales--1||o__Propionibacteriales--4||o__Pseudomonadales--8||o__Rhizobiales--6||o__Rhodobacterales--1||o__Rhodospirillales--6||o__S140-43--2||o__SMYD01--3||o__Sphingomonadales--5||o__Thalassobaculales--1||o__Tistrellales--2||o__UBA11346--1||o__UBA12015--1||o__UBA2386--1||o__UBA8366--1||o__UBA9217--1:capture_phylum_counter=p__Acidobacteriota--3||p__Actinobacteriota--21||p__Bacteroidota--3||p__Chloroflexota--1||p__Desulfobacterota--1||p__Desulfobacterota_B--1||p__Firmicutes--4||p__Firmicutes_A--1||p__Gemmatimonadota--1||p__Halobacteriota--2||p__Myxococcota--2||p__Nitrospirota--1||p__Planctomycetota--6||p__Proteobacteria--47||p__Verrucomicrobiota--3:capture_species_counter=s__Actinoplanes ianthinogenes--1||s__Actinoplanes missouriensis--1||s__Actinoplanes sp900119315--1||s__Aneurinibacillus migulanus--1||s__Azonexus sp002470165--3||s__Azospirillum lipoferum_B--1||s__Azospirillum thermophilum--1||s__Blastococcus litoris--1||s__Blastococcus saxobsidens--2||s__Blastococcus sp000620185--1||s__Blastococcus sp004570875--1||s__Bradyrhizobium sp000239795--1||s__Bradyrhizobium sp019244115--1||s__Cellulomonas cellasea--1||s__Cellulomonas sp008033115--1||s__Cohnella faecalis--1||s__Corallococcus sp003612115--1||s__ER4 sp015068395--1||s__GWC2-56-14 sp001803705--1||s__Geodermatophilus nigrescens--1||s__Geodermatophilus ruber--2||s__Glycocaulis profundi--1||s__Halomonas fontilapidosi--1||s__Halorubrum lacusprofundi--1||s__Halorubrum sp018623055--1||s__JAAUUD01 sp012031655--1||s__JACDEC01 sp013816645--1||s__JACOUN01 sp016177805--1||s__JACRCG01 sp014380135--1||s__JADJOM01 sp016713785--1||s__Magnetospirillum sp006218045--1||s__Marivibrio halodurans--1||s__Methylobacterium crusticola--1||s__Methylobacterium sp001422885--2||s__Methylosinus trichosporium--1||s__Mitsuaria sp004210455--1||s__Modestobacter caceresii--1||s__Modestobacter marinus_A--1||s__Modestobacter versicolor--1||s__Nisaea nitritireducens--1||s__Nocardioides daphniae--3||s__Nocardioides sp002729525--1||s__Oceanicaulis sp000152745--1||s__Paenibacillus_E sp000620565--2||s__Palsa-881 sp018241335--1||s__Paludisphaera sp001610895--1||s__Pectobacterium betavasculorum--2||s__Pelagibius litoralis--1||s__Pelagibius sp001657395--1||s__Phaeospirillum marisnigri--1||s__Phaeospirillum sp016195125--2||s__Phaeospirillum sp903853455--1||s__Phaeospirillum sp903901915--1||s__Pseudomonas_A stutzeri_G--1||s__Pseudomonas_E bijieensis--2||s__Pseudomonas_E fuscovaginae_A--3||s__Pseudomonas_E fuscovaginae_B--1||s__Pseudooceanicola nanhaiensis--1||s__QWOP01 sp903885855--1||s__QWPN01 sp005789975--1||s__RGIG6076 sp017454165--3||s__S140-43 sp015491615--2||s__SMYD01 sp004356015--3||s__SXLG01 sp005777805--1||s__SXTU01 sp005791875--3||s__SYFR01 sp005800325--1||s__Sanguibacter inulinus--1||s__Singulisphaera sp900129635--1||s__Skermanella mucosa--1||s__Sphingomonas sp016107325--1||s__Sphingomonas sp900114095--1||s__Sphingomonas_B sp002291855--1||s__Sphingopyxis sp013410105--1||s__Sphingopyxis terrae--1||s__Tistrella mobilis--2||s__UBA2386 sp016793265--1:evalue_avg=1.2857293416674743e-15:evalue_max=3.34e-14:evalue_min=4.37e-72:evalue_std=6.550053115286858e-15:evalue_sum=3.342896288335433e-14:gapopen_avg=0.038461538461538464:gapopen_max=1.0:gapopen_min=0.0:gapopen_std=0.19611613513818402:gapopen_sum=1.0:gtdb_class_counter=c__Actinomycetia--3||c__Alphaproteobacteria--2||c__Bacilli--81||c__Clostridia--9||c__Gammaproteobacteria--2||c__Leptospirae--3||c__Planctomycetia--1||c__UBA12135--1:gtdb_domain_counter=d__Bacteria--102:gtdb_family_counter=f__Acetivibrionaceae--2||f__Aeribacillaceae--1||f__Alteromonadaceae--1||f__Amphibacillaceae--2||f__Aneurinibacillaceae--5||f__Anoxybacillaceae--28||f__Bacillaceae_C--1||f__Bacillaceae_D--1||f__Bacillaceae_F--2||f__Bacillaceae_J--6||f__Bacillaceae_N--1||f__Caldalkalibacillaceae--1||f__Cellulomonadaceae--2||f__Cellulosilyticaceae--1||f__Clostridiaceae--3||f__DSM-1321--1||f__DSM-18226--5||f__DSM-21159--1||f__DSM-21967--1||f__DSM-27016--2||f__Demequinaceae--1||f__Domibacillaceae--4||f__JACDOE01--1||f__Lachnospiraceae--1||f__Leptospiraceae--3||f__Magnetospirillaceae--1||f__Marinococcaceae--5||f__Planococcaceae--13||f__RAOX-1--2||f__Tepidibacillaceae--2||f__UBA12135--1||f__UBA1268--1:gtdb_genus_counter=g__45385--1||g__Acetivibrio--2||g__Aeribacillus--1||g__Algihabitans--1||g__Alteribacillus--2||g__Alteromonas--1||g__Aneurinibacillus--4||g__Aneurinibacillus_B--1||g__Anoxybacillus--7||g__Anoxybacillus_A--3||g__Anoxybacillus_B--1||g__Anoxybacillus_C--1||g__Bacillus_AP--1||g__Bacillus_AV--1||g__Bacillus_BE--1||g__Bacillus_BN--1||g__Bacillus_O--1||g__CAIYCT01--1||g__Caldalkalibacillus--1||g__Calidifontibacillus--6||g__Cellulomonas--2||g__Clostridium--2||g__Clostridium_AM--1||g__Demequina--1||g__Domibacillus--3||g__F1-20-MAGs016--1||g__FJAT-45350--2||g__Geobacillus--10||g__JACDOE01--1||g__Leptospira_A--3||g__Niallia--4||g__Niameybacter--1||g__Oceanicoccus--1||g__Parageobacillus--4||g__Pseudogracilibacillus--2||g__RUG14243--1||g__Ruminiclostridium--2||g__Saccharococcus--1||g__Salsuginibacillus--2||g__Sporosarcina--9||g__Tepidibacillus--1||g__Thermolongibacillus--1||g__UBA12135--1||g__UBA6259--1||g__Ureibacillus--4||g__Weizmannia--1||g__YIM-78166--2:gtdb_order_counter=o__Acetivibrionales--4||o__Actinomycetales--3||o__Aneurinibacillales--7||o__Bacillales--29||o__Bacillales_A--13||o__Bacillales_B--11||o__Bacillales_C--6||o__Bacillales_D--3||o__Bacillales_H--8||o__Caldalkalibacillales--1||o__Clostridiales--3||o__Enterobacterales--1||o__JACDOE01--1||o__Kiloniellales--1||o__Lachnospirales--2||o__Leptospirales--3||o__Pirellulales--1||o__Pseudomonadales--1||o__Rhodospirillales--1||o__Tepidibacillales--2||o__UBA12135--1:gtdb_phylum_counter=p__Actinobacteriota--3||p__Firmicutes--81||p__Firmicutes_A--9||p__Planctomycetota--1||p__Proteobacteria--4||p__Spirochaetota--4:gtdb_species_counter=s__45385 sp002156385--1||s__Acetivibrio cellulolyticus--1||s__Acetivibrio sp012519925--1||s__Aeribacillus composti--1||s__Algihabitans sp006969625--1||s__Alteribacillus persepolensis--1||s__Alteribacillus sp009765375--1||s__Alteromonas sp009811495--1||s__Aneurinibacillus aneurinilyticus--1||s__Aneurinibacillus danicus--1||s__Aneurinibacillus migulanus--1||s__Aneurinibacillus soli--1||s__Aneurinibacillus_B terranovensis--1||s__Anoxybacillus ayderensis--1||s__Anoxybacillus flavithermus--1||s__Anoxybacillus flavithermus_E--1||s__Anoxybacillus gonensis--1||s__Anoxybacillus mongoliensis--1||s__Anoxybacillus tengchongensis--1||s__Anoxybacillus thermarum--1||s__Anoxybacillus_A amylolyticus--1||s__Anoxybacillus_A rupiensis--1||s__Anoxybacillus_A voinovskiensis--1||s__Anoxybacillus_B vitaminiphilus--1||s__Anoxybacillus_C caldiproteolyticus--1||s__Bacillus_AP aidingensis--1||s__Bacillus_AV solimangrovi--1||s__Bacillus_BE massilionigeriensis--1||s__Bacillus_BN tepidiphilus--1||s__Bacillus_O sp014896555--1||s__CAIYCT01 sp903924765--1||s__Caldalkalibacillus thermarum--1||s__Calidifontibacillus azotoformans--1||s__Calidifontibacillus erzurumensis--1||s__Calidifontibacillus oryziterrae--1||s__Calidifontibacillus sp012840465--1||s__Calidifontibacillus sp012842745--1||s__Calidifontibacillus sp016841285--1||s__Cellulomonas citrea--1||s__Cellulomonas sp018898235--1||s__Clostridium butyricum_B--1||s__Clostridium taeniosporum--1||s__Clostridium_AM sp019207025--1||s__Demequina lutea_A--1||s__Domibacillus antri--1||s__Domibacillus indicus--1||s__Domibacillus tundrae--1||s__F1-20-MAGs016 sp005791575--1||s__FJAT-45350 sp002335805--2||s__Geobacillus icigianus--1||s__Geobacillus jurassicus--1||s__Geobacillus lituanicus--1||s__Geobacillus proteiniphilus--1||s__Geobacillus sp002077765--1||s__Geobacillus subterraneus--1||s__Geobacillus thermoleovorans--1||s__Geobacillus thermoleovorans_A--1||s__Geobacillus vulcani--1||s__Geobacillus zalihae--1||s__JACDOE01 sp017656255--1||s__Leptospira_A idonii--1||s__Leptospira_A kobayashii--1||s__Leptospira_A ognonensis--1||s__Niallia circulans--1||s__Niallia circulans_A--1||s__Niallia sp001076885--1||s__Niallia sp900199695--1||s__Niameybacter sp900551325--1||s__Oceanicoccus sagamiensis--1||s__Parageobacillus thermantarcticus--1||s__Parageobacillus thermoglucosidasius--1||s__Parageobacillus thermoglucosidasius_A--1||s__Parageobacillus toebii--1||s__Pseudogracilibacillus auburnensis--1||s__Pseudogracilibacillus intestinigallinarum--1||s__RUG14243 sp905236235--1||s__Ruminiclostridium cellobioparum--1||s__Ruminiclostridium termitidis--1||s__Saccharococcus thermophilus--1||s__Salsuginibacillus halophilus--1||s__Salsuginibacillus kocurii--1||s__Sporosarcina newyorkensis--1||s__Sporosarcina sp002077155--1||s__Sporosarcina sp002743255--1||s__Sporosarcina sp002743375--1||s__Sporosarcina sp003351785--1||s__Sporosarcina sp009650995--1||s__Sporosarcina sp009651005--1||s__Sporosarcina ureae_B--1||s__Sporosarcina ureae_C--1||s__Tepidibacillus fermentans--1||s__Thermolongibacillus altinsuensis--1||s__UBA12135 sp003497555--1||s__UBA6259 sp002441135--1||s__Ureibacillus sp012735355--1||s__Ureibacillus sp017577605--1||s__Ureibacillus thermophilus--1||s__Ureibacillus thermosphaericus--1||s__Weizmannia coagulans_A--1||s__YIM-78166 sp004123195--1||s__YIM-78166 sp004522215--1:heptad_counter=MCP-36H--1||MCP-38H--94||MCP-40H--1||MCP-42H--1||MCP-44H--101||MCP-58H--1:lbd_counter=:lca_tree=d__Bacteria:length_avg=70.57692307692308:length_max=148.0:length_min=42.0:length_std=35.87553269505341:length_sum=1835.0:mismatch_avg=13.23076923076923:mismatch_max=55.0:mismatch_min=0.0:mismatch_std=16.919356234343415:mismatch_sum=344.0:name=N881638:qcovhsp_avg=98.70384615384616:qcovhsp_max=100.0:qcovhsp_min=95.9:qcovhsp_std=1.646931879400183:qcovhsp_sum=2566.3:qend_avg=71.1923076923077:qend_max=148.0:qend_min=42.0:qend_std=35.931066480992996:qend_sum=1851.0:qstart_avg=1.6538461538461537:qstart_max=5.0:qstart_min=1.0:qstart_std=1.0175385080598256:qstart_sum=43.0:ref_name_counter=GB_GCA_001542995.1_protein.faa_LFLA01000022.1_134@PF00015_full_PFAM.6.103--1||GB_GCA_016201875.1_protein.faa_JACQBY010000084.1_17@PF00015_full_PFAM.279.466--1||GB_GCA_019237615.1_protein.faa_JAFAGT010000032.1_13@PF00015_full_PFAM.341.510--1||GB_GCA_900102115.1_protein.faa_FNAW01000026.1_1@PF00015_full_PFAM.364.435--1||GB_GCA_902826755.1_protein.faa_CADEGB010000519.1_1@PF00015_full_PFAM.532.617--1||RS_GCF_000970685.1_protein.faa_NZ_LAJB01000002.1_189@PF00015_full_PFAM.317.519--2||RS_GCF_001274715.1_protein.faa_NZ_LGUG01000004.1_833@PF00015_full_PFAM.313.528--1||RS_GCF_002938435.1_protein.faa_NZ_POQT01000028.1_57@PF00015_full_PFAM.345.441--5||RS_GCF_003002915.1_protein.faa_NZ_PVTG01000027.1_16@PF00015_full_PFAM.353.423--3||RS_GCF_013408985.1_protein.faa_NZ_JACBZT010000001.1_2844@PF00015_full_PFAM.360.514--3||RS_GCF_900107105.1_protein.faa_NZ_FNOT01000015.1_113@PF00015_full_PFAM.350.413--4||RS_GCF_900215205.1_protein.faa_NZ_OBDY01000027.1_142@PF00015_full_PFAM.333.412--3:scovhsp_avg=63.66153846153846:scovhsp_max=81.2:scovhsp_min=51.0:scovhsp_std=10.702675438340712:scovhsp_sum=1655.2:send_avg=90.6923076923077:send_max=159.0:send_min=59.0:send_std=37.5806005601499:send_sum=2358.0:sstart_avg=21.115384615384617:sstart_max=62.0:sstart_min=12.0:sstart_std=10.424305916757906:sstart_sum=549.0])0.792:0.0139753[&&NHX:Sample_counter=rhizpot1--53||rhizpot2--4||rhizpot3--46||rhiztom1--18||rhiztom2--7||rhiztom3--14:Type_counter=GTDB--132||capture--142:besthit_avg=87.89117647058822:besthit_max=100.0:besthit_min=46.1:besthit_std=12.998703143870156:besthit_sum=2988.2999999999997:bitscore_avg=98.01764705882353:bitscore_max=216.0:bitscore_min=65.5:bitscore_std=36.67105596803904:bitscore_sum=3332.6:capture_class_counter=c__Acidobacteriae--2||c__Actinomycetia--27||c__Alphaproteobacteria--49||c__Anaerolineae--1||c__Bacilli--4||c__Bacteroidia--3||c__Binatia--1||c__Clostridia--2||c__Desulfuromonadia--1||c__Gammaproteobacteria--28||c__Gemmatimonadetes--1||c__Geothermincolia--1||c__Halobacteria--3||c__Holophagae--1||c__Mor1--3||c__Myxococcia--1||c__Planctomycetia--4||c__Polyangia--1||c__Spirochaetia--2||c__UBA11346--2||c__UBA1135--1||c__UBA9217--1||c__Verrucomicrobiae--3:capture_domain_counter=d__Archaea--3||d__Bacteria--139:capture_family_counter=f__2-12-FULL-54-10--1||f__Acetobacteraceae--2||f__Aneurinibacillaceae--1||f__Azospirillaceae--5||f__Beijerinckiaceae--6||f__Burkholderiaceae--3||f__Caulobacteraceae--1||f__Cellulomonadaceae--4||f__DSM-21159--1||f__Enterobacteriaceae--2||f__GCA-2696645--1||f__GWC2-71-9--1||f__Geodermatophilaceae--12||f__Haloferacaceae--2||f__Halomonadaceae--2||f__Holophagaceae--1||f__Isosphaeraceae--2||f__J027--1||f__Kiloniellaceae--2||f__Lachnospiraceae--1||f__Magnetospirillaceae--8||f__Maricaulaceae--2||f__Micromonosporaceae--6||f__Myxococcaceae--1||f__NBRC-103111--2||f__Natrialbaceae--1||f__Nocardioidaceae--5||f__Oscillospiraceae--1||f__Paenibacillaceae--1||f__Polyangiaceae--1||f__Pseudomonadaceae--13||f__Pseudopelobacteraceae--1||f__RBG-13-55-18--1||f__Rhizobiaceae--2||f__Rhodobacteraceae--2||f__Rhodocyclaceae--5||f__Rhodovibrionaceae--1||f__S140-43--3||f__SMYD01--3||f__SXTU01--3||f__Sphingomonadaceae--10||f__Tenuifilaceae--3||f__Termitinemataceae--2||f__Thalassobaculaceae--2||f__Tistrellaceae--2||f__UBA11346--2||f__UBA12015--1||f__UBA1268--2||f__UBA2386--1||f__UBA7541--1||f__UBA9217--1||f__Xanthobacteraceae--2:capture_genus_counter=g__Acidoferrum--1||g__Actinoplanes--6||g__Agrobacterium--1||g__Allorhizobium--1||g__Aneurinibacillus--1||g__Azonexus--3||g__Azospirillum--4||g__Blastococcus--6||g__Bradyrhizobium--2||g__CAG-95--1||g__Cellulomonas--3||g__Cohnella--1||g__Corallococcus--1||g__ER4--1||g__Erythrobacter--1||g__GWC2-56-14--1||g__Geodermatophilus--3||g__Geothrix--1||g__Glycocaulis--1||g__Halomonas--2||g__Halorubrum--2||g__JAAUUD01--1||g__JACDEC01--1||g__JACOUN01--1||g__JACPPJ01--1||g__JACRCG01--1||g__JADJOM01--1||g__Magnetospirillum--1||g__Marivibrio--1||g__Methylobacterium--5||g__Methylosinus--1||g__Mitsuaria--1||g__Modestobacter--3||g__Natrarchaeobaculum--1||g__Nisaea--2||g__Nocardioides--5||g__Novosphingobium--1||g__Oceanicaulis--1||g__Paenibacillus_E--2||g__Palsa-881--1||g__Paludisphaera--1||g__Paracraurococcus--1||g__Pectobacterium--2||g__Pelagibius--2||g__Phaeospirillum--7||g__Pseudomonas_A--1||g__Pseudomonas_B--1||g__Pseudomonas_E--10||g__Pseudomonas_F--1||g__Pseudooceanicola--2||g__QWOP01--1||g__QWPN01--1||g__RGIG6076--3||g__Rhodovibrio--1||g__Roseococcus--1||g__S140-43--3||g__SMYD01--3||g__SURF-21--1||g__SXLG01--1||g__SXTU01--3||g__SYFR01--1||g__Sanguibacter--1||g__Singulisphaera--1||g__Skermanella--1||g__Sphingomonas--4||g__Sphingomonas_B--2||g__Sphingopyxis--2||g__Thauera--1||g__Thiomonas--1||g__Tistlia--1||g__Tistrella--2||g__Trinickia--1||g__UBA11346--1||g__UBA12037--2||g__UBA2386--1:capture_order_counter=o__2-12-FULL-54-10--1||o__Acetobacterales--2||o__Acidoferrales--1||o__Actinomycetales--4||o__Aggregatilineales--1||o__Aneurinibacillales--1||o__Azospirillales--5||o__Bacteroidales--3||o__Burkholderiales--8||o__Caulobacterales--3||o__Enterobacterales--2||o__Gemmatimonadales--1||o__Geobacterales--1||o__Geothermincolales--1||o__Halobacteriales--3||o__Holophagales--1||o__Isosphaerales--2||o__Kiloniellales--4||o__Lachnospirales--1||o__Mycobacteriales--18||o__Myxococcales--1||o__Oscillospirales--1||o__Paenibacillales--3||o__Pedosphaerales--3||o__Pirellulales--2||o__Polyangiales--1||o__Propionibacteriales--5||o__Pseudomonadales--15||o__Rhizobiales--10||o__Rhodobacterales--2||o__Rhodospirillales--8||o__S140-43--3||o__SMYD01--3||o__Sphingomonadales--10||o__Thalassobaculales--2||o__Tistrellales--2||o__Treponematales--2||o__UBA11346--2||o__UBA12015--1||o__UBA2386--1||o__UBA8366--1||o__UBA9217--1:capture_phylum_counter=p__Acidobacteriota--6||p__Actinobacteriota--28||p__Bacteroidota--3||p__Chloroflexota--1||p__Desulfobacterota--1||p__Desulfobacterota_B--1||p__Firmicutes--4||p__Firmicutes_A--2||p__Gemmatimonadota--1||p__Halobacteriota--3||p__Myxococcota--2||p__Nitrospirota--1||p__Planctomycetota--7||p__Proteobacteria--77||p__Spirochaetota--2||p__Verrucomicrobiota--3:capture_species_counter=s__Acidoferrum sp003223255--1||s__Actinoplanes caeruleus--1||s__Actinoplanes cinnamomeus--1||s__Actinoplanes ianthinogenes--1||s__Actinoplanes missouriensis--1||s__Actinoplanes sp015704865--1||s__Actinoplanes sp900119315--1||s__Agrobacterium sp005938205--1||s__Allorhizobium taibaishanense--1||s__Aneurinibacillus migulanus--1||s__Azonexus sp002470165--3||s__Azospirillum brasilense_B--1||s__Azospirillum lipoferum_B--1||s__Azospirillum oleiclasticum--1||s__Azospirillum thermophilum--1||s__Blastococcus litoris--1||s__Blastococcus saxobsidens--2||s__Blastococcus sp000620185--1||s__Blastococcus sp004570345--1||s__Blastococcus sp004570875--1||s__Bradyrhizobium sp000239795--1||s__Bradyrhizobium sp019244115--1||s__CAG-95 sp910577275--1||s__Cellulomonas cellasea--1||s__Cellulomonas denverensis--1||s__Cellulomonas sp008033115--1||s__Cohnella faecalis--1||s__Corallococcus sp003612115--1||s__ER4 sp015068395--1||s__Erythrobacter sp009995225--1||s__GWC2-56-14 sp001803705--1||s__Geodermatophilus nigrescens--1||s__Geodermatophilus ruber--2||s__Geothrix sp017859995--1||s__Glycocaulis profundi--1||s__Halomonas fontilapidosi--2||s__Halorubrum lacusprofundi--1||s__Halorubrum sp018623055--1||s__JAAUUD01 sp012031655--1||s__JACDEC01 sp013816645--1||s__JACOUN01 sp016177805--1||s__JACPPJ01 sp016191085--1||s__JACRCG01 sp014380135--1||s__JADJOM01 sp016713785--1||s__Magnetospirillum sp006218045--1||s__Marivibrio halodurans--1||s__Methylobacterium crusticola--1||s__Methylobacterium platani--1||s__Methylobacterium sp001422885--2||s__Methylobacterium sp900112625--1||s__Methylosinus trichosporium--1||s__Mitsuaria sp004210455--1||s__Modestobacter caceresii--1||s__Modestobacter marinus_A--1||s__Modestobacter versicolor--1||s__Natrarchaeobaculum sp001563805--1||s__Nisaea nitritireducens--2||s__Nocardioides daphniae--3||s__Nocardioides sp002729525--1||s__Nocardioides sp009823805--1||s__Novosphingobium jiangmenense--1||s__Oceanicaulis sp000152745--1||s__Paenibacillus_E sp000620565--2||s__Palsa-881 sp018241335--1||s__Paludisphaera sp001610895--1||s__Paracraurococcus sp004343615--1||s__Pectobacterium betavasculorum--2||s__Pelagibius litoralis--1||s__Pelagibius sp001657395--1||s__Phaeospirillum marisnigri--1||s__Phaeospirillum sp016195125--2||s__Phaeospirillum sp903853455--3||s__Phaeospirillum sp903901915--1||s__Pseudomonas_A stutzeri_G--1||s__Pseudomonas_B oryzihabitans_E--1||s__Pseudomonas_E bijieensis--2||s__Pseudomonas_E fulgida--1||s__Pseudomonas_E fuscovaginae_A--3||s__Pseudomonas_E fuscovaginae_B--1||s__Pseudomonas_E grimontii--1||s__Pseudomonas_E laurentiana--1||s__Pseudomonas_E soli--1||s__Pseudomonas_F resinovorans_A--1||s__Pseudooceanicola marinus--1||s__Pseudooceanicola nanhaiensis--1||s__QWOP01 sp903885855--1||s__QWPN01 sp005789975--1||s__RGIG6076 sp017454165--3||s__Rhodovibrio sodomensis--1||s__Roseococcus suduntuyensis--1||s__S140-43 sp015491615--3||s__SMYD01 sp004356015--3||s__SURF-21 sp016931915--1||s__SXLG01 sp005777805--1||s__SXTU01 sp005791875--3||s__SYFR01 sp005800325--1||s__Sanguibacter inulinus--1||s__Singulisphaera sp900129635--1||s__Skermanella mucosa--1||s__Sphingomonas elodea_A--1||s__Sphingomonas sp016107325--1||s__Sphingomonas sp900114095--1||s__Sphingomonas trueperi_A--1||s__Sphingomonas_B sp002291855--2||s__Sphingopyxis sp013410105--1||s__Sphingopyxis terrae--1||s__Thauera sp003963015--1||s__Thiomonas sp000377645--1||s__Tistlia consotensis--1||s__Tistrella mobilis--2||s__Trinickia caryophylli--1||s__UBA11346 sp003482625--1||s__UBA12037 sp003527485--2||s__UBA2386 sp016793265--1:evalue_avg=9.832287645511431e-16:evalue_max=3.34e-14:evalue_min=4.37e-72:evalue_std=5.727899226499632e-15:evalue_sum=3.3429777994738864e-14:gapopen_avg=0.029411764705882353:gapopen_max=1.0:gapopen_min=0.0:gapopen_std=0.17149858514250882:gapopen_sum=1.0:gtdb_class_counter=c__Actinomycetia--4||c__Alphaproteobacteria--2||c__Bacilli--92||c__Clostridia--9||c__Desulfitobacteriia--1||c__Gammaproteobacteria--13||c__Koll11--6||c__Leptospirae--3||c__Planctomycetia--1||c__UBA12135--1:gtdb_domain_counter=d__Bacteria--132:gtdb_family_counter=f__Acetivibrionaceae--2||f__Aeribacillaceae--1||f__Alteromonadaceae--8||f__Amphibacillaceae--2||f__Anaerobacillaceae--1||f__Aneurinibacillaceae--5||f__Anoxybacillaceae--28||f__B26-G9--6||f__Bacillaceae--2||f__Bacillaceae_C--1||f__Bacillaceae_D--1||f__Bacillaceae_F--2||f__Bacillaceae_J--6||f__Bacillaceae_N--1||f__Caldalkalibacillaceae--1||f__Cellulomonadaceae--2||f__Cellulosilyticaceae--1||f__Clostridiaceae--3||f__DSM-1321--1||f__DSM-18226--5||f__DSM-21159--1||f__DSM-21967--1||f__DSM-27016--2||f__DSM-6294--3||f__Demequinaceae--1||f__Domibacillaceae--4||f__HMF5848--1||f__JAADHQ01--1||f__JACDOE01--1||f__Lachnospiraceae--1||f__Leptospiraceae--3||f__Magnetospirillaceae--1||f__Marinococcaceae--5||f__Micromonosporaceae--1||f__Planococcaceae--20||f__RAOX-1--2||f__Syntrophobotulaceae--1||f__Tepidibacillaceae--2||f__UBA12135--1||f__UBA1268--1:gtdb_genus_counter=g__45385--1||g__Acetivibrio--2||g__Actinoplanes--1||g__Aeribacillus--1||g__Algihabitans--1||g__Alteribacillus--2||g__Alteromonas--1||g__Anaerobacillus--1||g__Aneurinibacillus--4||g__Aneurinibacillus_B--1||g__Anoxybacillus--7||g__Anoxybacillus_A--3||g__Anoxybacillus_B--1||g__Anoxybacillus_C--1||g__Bacillus_AP--1||g__Bacillus_AV--1||g__Bacillus_BE--1||g__Bacillus_BN--1||g__Bacillus_O--1||g__CAIYCT01--1||g__Caldalkalibacillus--1||g__Calidifontibacillus--6||g__Caryophanon--4||g__Cellulomonas--2||g__Clostridium--2||g__Clostridium_AM--1||g__Demequina--1||g__Dichloromethanomonas--1||g__Domibacillus--3||g__F1-20-MAGs016--1||g__FJAT-45350--2||g__Geobacillus--10||g__HMF5848--1||g__JAADHQ01--1||g__JACDOE01--1||g__JAHIOQ01--2||g__JAHITE01--4||g__Leptospira_A--3||g__Metabacillus--2||g__Metalysinibacillus--3||g__Niallia--4||g__Niameybacter--1||g__Oceanicoccus--1||g__Oleibacter--2||g__Parageobacillus--4||g__Pseudoalteromonas--7||g__Pseudogracilibacillus--2||g__RUG14243--1||g__Ruminiclostridium--2||g__Saccharococcus--1||g__Salsuginibacillus--2||g__Sporosarcina--9||g__Tepidibacillus--1||g__Thalassolituus--1||g__Thermolongibacillus--1||g__UBA12135--1||g__UBA6259--1||g__Ureibacillus--4||g__Weizmannia--1||g__YIM-78166--2:gtdb_order_counter=o__Acetivibrionales--4||o__Actinomycetales--3||o__Aneurinibacillales--7||o__B26-G9--6||o__Bacillales--32||o__Bacillales_A--20||o__Bacillales_B--11||o__Bacillales_C--6||o__Bacillales_D--3||o__Bacillales_H--9||o__Caldalkalibacillales--1||o__Clostridiales--3||o__Desulfitobacteriales--1||o__Enterobacterales--8||o__JAADHQ01--1||o__JACDOE01--1||o__Kiloniellales--1||o__Lachnospirales--2||o__Leptospirales--3||o__Mycobacteriales--1||o__Pirellulales--1||o__Pseudomonadales--4||o__Rhodospirillales--1||o__Tepidibacillales--2||o__UBA12135--1:gtdb_phylum_counter=p__Actinobacteriota--4||p__Firmicutes--92||p__Firmicutes_A--9||p__Firmicutes_B--1||p__Omnitrophota--6||p__Planctomycetota--1||p__Proteobacteria--15||p__Spirochaetota--4:gtdb_species_counter=s__45385 sp002156385--1||s__Acetivibrio cellulolyticus--1||s__Acetivibrio sp012519925--1||s__Actinoplanes durhamensis--1||s__Aeribacillus composti--1||s__Algihabitans sp006969625--1||s__Alteribacillus persepolensis--1||s__Alteribacillus sp009765375--1||s__Alteromonas sp009811495--1||s__Anaerobacillus isosaccharinicus--1||s__Aneurinibacillus aneurinilyticus--1||s__Aneurinibacillus danicus--1||s__Aneurinibacillus migulanus--1||s__Aneurinibacillus soli--1||s__Aneurinibacillus_B terranovensis--1||s__Anoxybacillus ayderensis--1||s__Anoxybacillus flavithermus--1||s__Anoxybacillus flavithermus_E--1||s__Anoxybacillus gonensis--1||s__Anoxybacillus mongoliensis--1||s__Anoxybacillus tengchongensis--1||s__Anoxybacillus thermarum--1||s__Anoxybacillus_A amylolyticus--1||s__Anoxybacillus_A rupiensis--1||s__Anoxybacillus_A voinovskiensis--1||s__Anoxybacillus_B vitaminiphilus--1||s__Anoxybacillus_C caldiproteolyticus--1||s__Bacillus_AP aidingensis--1||s__Bacillus_AV solimangrovi--1||s__Bacillus_BE massilionigeriensis--1||s__Bacillus_BN tepidiphilus--1||s__Bacillus_O sp014896555--1||s__CAIYCT01 sp903924765--1||s__Caldalkalibacillus thermarum--1||s__Calidifontibacillus azotoformans--1||s__Calidifontibacillus erzurumensis--1||s__Calidifontibacillus oryziterrae--1||s__Calidifontibacillus sp012840465--1||s__Calidifontibacillus sp012842745--1||s__Calidifontibacillus sp016841285--1||s__Caryophanon latum--2||s__Caryophanon sp018384745--1||s__Caryophanon tenue--1||s__Cellulomonas citrea--1||s__Cellulomonas sp018898235--1||s__Clostridium butyricum_B--1||s__Clostridium taeniosporum--1||s__Clostridium_AM sp019207025--1||s__Demequina lutea_A--1||s__Dichloromethanomonas sp012517475--1||s__Domibacillus antri--1||s__Domibacillus indicus--1||s__Domibacillus tundrae--1||s__F1-20-MAGs016 sp005791575--1||s__FJAT-45350 sp002335805--2||s__Geobacillus icigianus--1||s__Geobacillus jurassicus--1||s__Geobacillus lituanicus--1||s__Geobacillus proteiniphilus--1||s__Geobacillus sp002077765--1||s__Geobacillus subterraneus--1||s__Geobacillus thermoleovorans--1||s__Geobacillus thermoleovorans_A--1||s__Geobacillus vulcani--1||s__Geobacillus zalihae--1||s__HMF5848 sp003944835--1||s__JAADHQ01 sp011052215--1||s__JACDOE01 sp017656255--1||s__JAHIOQ01 sp018895275--2||s__JAHITE01 sp018817165--1||s__JAHITE01 sp018817585--3||s__Leptospira_A idonii--1||s__Leptospira_A kobayashii--1||s__Leptospira_A ognonensis--1||s__Metabacillus crassostreae--1||s__Metabacillus litoralis--1||s__Metalysinibacillus alkalisoli--1||s__Metalysinibacillus jejuensis--1||s__Metalysinibacillus saudimassiliensis--1||s__Niallia circulans--1||s__Niallia circulans_A--1||s__Niallia sp001076885--1||s__Niallia sp900199695--1||s__Niameybacter sp900551325--1||s__Oceanicoccus sagamiensis--1||s__Oleibacter marinus--1||s__Oleibacter sp006212115--1||s__Parageobacillus thermantarcticus--1||s__Parageobacillus thermoglucosidasius--1||s__Parageobacillus thermoglucosidasius_A--1||s__Parageobacillus toebii--1||s__Pseudoalteromonas aurantia--1||s__Pseudoalteromonas citrea--1||s__Pseudoalteromonas luteoviolacea_D--1||s__Pseudoalteromonas phenolica--1||s__Pseudoalteromonas phenolica_B--1||s__Pseudoalteromonas sp003590335--1||s__Pseudoalteromonas ulvae--1||s__Pseudogracilibacillus auburnensis--1||s__Pseudogracilibacillus intestinigallinarum--1||s__RUG14243 sp905236235--1||s__Ruminiclostridium cellobioparum--1||s__Ruminiclostridium termitidis--1||s__Saccharococcus thermophilus--1||s__Salsuginibacillus halophilus--1||s__Salsuginibacillus kocurii--1||s__Sporosarcina newyorkensis--1||s__Sporosarcina sp002077155--1||s__Sporosarcina sp002743255--1||s__Sporosarcina sp002743375--1||s__Sporosarcina sp003351785--1||s__Sporosarcina sp009650995--1||s__Sporosarcina sp009651005--1||s__Sporosarcina ureae_B--1||s__Sporosarcina ureae_C--1||s__Tepidibacillus fermentans--1||s__Thalassolituus oleivorans--1||s__Thermolongibacillus altinsuensis--1||s__UBA12135 sp003497555--1||s__UBA6259 sp002441135--1||s__Ureibacillus sp012735355--1||s__Ureibacillus sp017577605--1||s__Ureibacillus thermophilus--1||s__Ureibacillus thermosphaericus--1||s__Weizmannia coagulans_A--1||s__YIM-78166 sp004123195--1||s__YIM-78166 sp004522215--1:heptad_counter=MCP-24H--2||MCP-36H--1||MCP-38H--136||MCP-40H--13||MCP-42H--1||MCP-44H--120||MCP-58H--1:lbd_counter=:lca_tree=d__Bacteria:length_avg=66.5:length_max=148.0:length_min=42.0:length_std=32.153278733798416:length_sum=2261.0:mismatch_avg=10.823529411764707:mismatch_max=55.0:mismatch_min=0.0:mismatch_std=15.426208686469359:mismatch_sum=368.0:name=N881639:qcovhsp_avg=98.90294117647058:qcovhsp_max=100.0:qcovhsp_min=95.9:qcovhsp_std=1.5280181845097642:qcovhsp_sum=3362.7:qend_avg=67.0:qend_max=148.0:qend_min=42.0:qend_std=32.251849841238844:qend_sum=2278.0:qstart_avg=1.5294117647058822:qstart_max=5.0:qstart_min=1.0:qstart_std=0.928840728025648:qstart_sum=52.0:ref_name_counter=GB_GCA_001542995.1_protein.faa_LFLA01000022.1_134@PF00015_full_PFAM.6.103--1||GB_GCA_016201875.1_protein.faa_JACQBY010000084.1_17@PF00015_full_PFAM.279.466--1||GB_GCA_019237615.1_protein.faa_JAFAGT010000032.1_13@PF00015_full_PFAM.341.510--1||GB_GCA_900102115.1_protein.faa_FNAW01000018.1_1@PF00015_full_PFAM.324.399--2||GB_GCA_900102115.1_protein.faa_FNAW01000026.1_1@PF00015_full_PFAM.364.435--1||GB_GCA_902826755.1_protein.faa_CADEGB010000519.1_1@PF00015_full_PFAM.532.617--1||RS_GCF_000970685.1_protein.faa_NZ_LAJB01000002.1_189@PF00015_full_PFAM.317.519--2||RS_GCF_001274715.1_protein.faa_NZ_LGUG01000004.1_833@PF00015_full_PFAM.313.528--1||RS_GCF_002938435.1_protein.faa_NZ_POQT01000028.1_57@PF00015_full_PFAM.345.441--5||RS_GCF_003002915.1_protein.faa_NZ_PVTG01000027.1_16@PF00015_full_PFAM.353.423--8||RS_GCF_013408985.1_protein.faa_NZ_JACBZT010000001.1_2844@PF00015_full_PFAM.360.514--3||RS_GCF_900107105.1_protein.faa_NZ_FNOT01000015.1_113@PF00015_full_PFAM.350.413--5||RS_GCF_900215205.1_protein.faa_NZ_OBDY01000027.1_142@PF00015_full_PFAM.333.412--3:scovhsp_avg=66.47941176470587:scovhsp_max=81.2:scovhsp_min=51.0:scovhsp_std=10.761992026143044:scovhsp_sum=2260.2999999999997:send_avg=84.58823529411765:send_max=159.0:send_min=56.0:send_std=34.64461797115393:send_sum=2876.0:sstart_avg=19.08823529411765:sstart_max=62.0:sstart_min=9.0:sstart_std=9.976844849704749:sstart_sum=649.0])0.66:0.0113573[&&NHX:Sample_counter=rhizpot1--60||rhizpot2--4||rhizpot3--50||rhiztom1--19||rhiztom2--8||rhiztom3--14:Type_counter=GTDB--136||capture--155:besthit_avg=88.11944444444444:besthit_max=100.0:besthit_min=46.1:besthit_std=12.661704228430466:besthit_sum=3172.2999999999997:bitscore_avg=97.26666666666667:bitscore_max=216.0:bitscore_min=65.5:bitscore_std=35.88721220713584:bitscore_sum=3501.6:capture_class_counter=c__Acidobacteriae--2||c__Actinomycetia--31||c__Alphaproteobacteria--51||c__Anaerolineae--1||c__Bacilli--7||c__Bacteroidia--3||c__Binatia--1||c__Clostridia--3||c__Desulfobulbia--1||c__Desulfuromonadia--1||c__Gammaproteobacteria--29||c__Gemmatimonadetes--1||c__Geothermincolia--1||c__Halobacteria--4||c__Holophagae--1||c__Mor1--3||c__Myxococcia--1||c__Planctomycetia--4||c__Polyangia--1||c__Spirochaetia--2||c__UBA11346--2||c__UBA1135--1||c__UBA9217--1||c__Verrucomicrobiae--3:capture_domain_counter=d__Archaea--4||d__Bacteria--151:capture_family_counter=f__2-12-FULL-54-10--1||f__Acetobacteraceae--2||f__Aneurinibacillaceae--1||f__Azospirillaceae--5||f__Beijerinckiaceae--6||f__Burkholderiaceae--4||f__Caulobacteraceae--2||f__Cellulomonadaceae--6||f__DSM-21159--1||f__Desulfurivibrionaceae--1||f__Enterobacteriaceae--2||f__GCA-2696645--1||f__GWC2-71-9--1||f__Geodermatophilaceae--13||f__Haloferacaceae--3||f__Halomonadaceae--2||f__Holophagaceae--1||f__Isosphaeraceae--2||f__J027--1||f__Kiloniellaceae--2||f__Lachnospiraceae--2||f__Magnetospirillaceae--8||f__Maricaulaceae--2||f__Micromonosporaceae--6||f__Myxococcaceae--1||f__NBRC-103111--2||f__Natrialbaceae--1||f__Nocardioidaceae--6||f__Oscillospiraceae--1||f__Paenibacillaceae--4||f__Polyangiaceae--1||f__Pseudomonadaceae--13||f__Pseudopelobacteraceae--1||f__RBG-13-55-18--1||f__Rhizobiaceae--2||f__Rhodobacteraceae--2||f__Rhodocyclaceae--5||f__Rhodovibrionaceae--1||f__S140-43--3||f__SMYD01--3||f__SXTU01--3||f__Sphingomonadaceae--10||f__Tenuifilaceae--3||f__Termitinemataceae--2||f__Thalassobaculaceae--2||f__Tistrellaceae--3||f__UBA11346--2||f__UBA12015--1||f__UBA1268--2||f__UBA2386--1||f__UBA7541--1||f__UBA9217--1||f__Xanthobacteraceae--2:capture_genus_counter=g__Acetatifactor--1||g__Acidoferrum--1||g__Actinoplanes--6||g__Agrobacterium--1||g__Allorhizobium--1||g__Aneurinibacillus--1||g__Azonexus--3||g__Azospirillum--4||g__Blastococcus--6||g__Bradyrhizobium--2||g__CAG-95--1||g__Caulobacter--1||g__Cellulomonas--5||g__Cohnella--1||g__Corallococcus--1||g__ER4--1||g__Erythrobacter--1||g__GWC2-56-14--1||g__Geodermatophilus--3||g__Geothrix--1||g__Glycocaulis--1||g__Halomonas--2||g__Haloplanus--1||g__Halorubrum--2||g__JAAUUD01--1||g__JACDEC01--1||g__JACOUN01--1||g__JACPPJ01--1||g__JACRCG01--1||g__JADJOM01--1||g__Magnetospirillum--1||g__Marivibrio--1||g__Methylobacterium--5||g__Methylosinus--1||g__Mitsuaria--1||g__Modestobacter--3||g__Natrarchaeobaculum--1||g__Nisaea--2||g__Nocardioides--6||g__Novosphingobium--1||g__Oceanicaulis--1||g__Paenibacillus--3||g__Paenibacillus_E--2||g__Palsa-881--1||g__Paludisphaera--1||g__Paraburkholderia--1||g__Paracraurococcus--1||g__Pectobacterium--2||g__Pelagibius--2||g__Phaeospirillum--7||g__Pseudomonas_A--1||g__Pseudomonas_B--1||g__Pseudomonas_E--10||g__Pseudomonas_F--1||g__Pseudooceanicola--2||g__QWOP01--1||g__QWPN01--1||g__RGIG6076--3||g__Rhodovibrio--1||g__Roseococcus--1||g__S140-43--3||g__SMYD01--3||g__SURF-21--1||g__SXLG01--1||g__SXTU01--3||g__SYFR01--1||g__Sanguibacter--1||g__Singulisphaera--1||g__Skermanella--1||g__Sphingomonas--4||g__Sphingomonas_B--2||g__Sphingopyxis--2||g__Thauera--1||g__Thiomonas--1||g__Tistlia--1||g__Tistrella--3||g__Trinickia--1||g__UBA11346--1||g__UBA12037--2||g__UBA2262--1||g__UBA2386--1||g__WGGQ01--1:capture_order_counter=o__2-12-FULL-54-10--1||o__Acetobacterales--2||o__Acidoferrales--1||o__Actinomycetales--6||o__Aggregatilineales--1||o__Aneurinibacillales--1||o__Azospirillales--5||o__Bacteroidales--3||o__Burkholderiales--9||o__Caulobacterales--4||o__Desulfobulbales--1||o__Enterobacterales--2||o__Gemmatimonadales--1||o__Geobacterales--1||o__Geothermincolales--1||o__Halobacteriales--4||o__Holophagales--1||o__Isosphaerales--2||o__Kiloniellales--4||o__Lachnospirales--2||o__Mycobacteriales--19||o__Myxococcales--1||o__Oscillospirales--1||o__Paenibacillales--6||o__Pedosphaerales--3||o__Pirellulales--2||o__Polyangiales--1||o__Propionibacteriales--6||o__Pseudomonadales--15||o__Rhizobiales--10||o__Rhodobacterales--2||o__Rhodospirillales--8||o__S140-43--3||o__SMYD01--3||o__Sphingomonadales--10||o__Thalassobaculales--2||o__Tistrellales--3||o__Treponematales--2||o__UBA11346--2||o__UBA12015--1||o__UBA2386--1||o__UBA8366--1||o__UBA9217--1:capture_phylum_counter=p__Acidobacteriota--6||p__Actinobacteriota--32||p__Bacteroidota--3||p__Chloroflexota--1||p__Desulfobacterota--2||p__Desulfobacterota_B--1||p__Firmicutes--7||p__Firmicutes_A--3||p__Gemmatimonadota--1||p__Halobacteriota--4||p__Myxococcota--2||p__Nitrospirota--1||p__Planctomycetota--7||p__Proteobacteria--80||p__Spirochaetota--2||p__Verrucomicrobiota--3:capture_species_counter=s__Acetatifactor sp003612485--1||s__Acidoferrum sp003223255--1||s__Actinoplanes caeruleus--1||s__Actinoplanes cinnamomeus--1||s__Actinoplanes ianthinogenes--1||s__Actinoplanes missouriensis--1||s__Actinoplanes sp015704865--1||s__Actinoplanes sp900119315--1||s__Agrobacterium sp005938205--1||s__Allorhizobium taibaishanense--1||s__Aneurinibacillus migulanus--1||s__Azonexus sp002470165--3||s__Azospirillum brasilense_B--1||s__Azospirillum lipoferum_B--1||s__Azospirillum oleiclasticum--1||s__Azospirillum thermophilum--1||s__Blastococcus litoris--1||s__Blastococcus saxobsidens--2||s__Blastococcus sp000620185--1||s__Blastococcus sp004570345--1||s__Blastococcus sp004570875--1||s__Bradyrhizobium sp000239795--1||s__Bradyrhizobium sp019244115--1||s__CAG-95 sp910577275--1||s__Caulobacter sp900114015--1||s__Cellulomonas cellasea--1||s__Cellulomonas denverensis--1||s__Cellulomonas sp003755175--1||s__Cellulomonas sp008033115--1||s__Cellulomonas timonensis--1||s__Cohnella faecalis--1||s__Corallococcus sp003612115--1||s__ER4 sp015068395--1||s__Erythrobacter sp009995225--1||s__GWC2-56-14 sp001803705--1||s__Geodermatophilus nigrescens--1||s__Geodermatophilus ruber--2||s__Geothrix sp017859995--1||s__Glycocaulis profundi--1||s__Halomonas fontilapidosi--2||s__Haloplanus rallus--1||s__Halorubrum lacusprofundi--1||s__Halorubrum sp018623055--1||s__JAAUUD01 sp012031655--1||s__JACDEC01 sp013816645--1||s__JACOUN01 sp016177805--1||s__JACPPJ01 sp016191085--1||s__JACRCG01 sp014380135--1||s__JADJOM01 sp016713785--1||s__Magnetospirillum sp006218045--1||s__Marivibrio halodurans--1||s__Methylobacterium crusticola--1||s__Methylobacterium platani--1||s__Methylobacterium sp001422885--2||s__Methylobacterium sp900112625--1||s__Methylosinus trichosporium--1||s__Mitsuaria sp004210455--1||s__Modestobacter caceresii--1||s__Modestobacter marinus_A--1||s__Modestobacter versicolor--1||s__Natrarchaeobaculum sp001563805--1||s__Nisaea nitritireducens--2||s__Nocardioides daphniae--3||s__Nocardioides sp001425175--1||s__Nocardioides sp002729525--1||s__Nocardioides sp009823805--1||s__Novosphingobium jiangmenense--1||s__Oceanicaulis sp000152745--1||s__Paenibacillus barcinonensis--3||s__Paenibacillus_E sp000620565--2||s__Palsa-881 sp018241335--1||s__Paludisphaera sp001610895--1||s__Paraburkholderia piptadeniae--1||s__Paracraurococcus sp004343615--1||s__Pectobacterium betavasculorum--2||s__Pelagibius litoralis--1||s__Pelagibius sp001657395--1||s__Phaeospirillum marisnigri--1||s__Phaeospirillum sp016195125--2||s__Phaeospirillum sp903853455--3||s__Phaeospirillum sp903901915--1||s__Pseudomonas_A stutzeri_G--1||s__Pseudomonas_B oryzihabitans_E--1||s__Pseudomonas_E bijieensis--2||s__Pseudomonas_E fulgida--1||s__Pseudomonas_E fuscovaginae_A--3||s__Pseudomonas_E fuscovaginae_B--1||s__Pseudomonas_E grimontii--1||s__Pseudomonas_E laurentiana--1||s__Pseudomonas_E soli--1||s__Pseudomonas_F resinovorans_A--1||s__Pseudooceanicola marinus--1||s__Pseudooceanicola nanhaiensis--1||s__QWOP01 sp903885855--1||s__QWPN01 sp005789975--1||s__RGIG6076 sp017454165--3||s__Rhodovibrio sodomensis--1||s__Roseococcus suduntuyensis--1||s__S140-43 sp015491615--3||s__SMYD01 sp004356015--3||s__SURF-21 sp016931915--1||s__SXLG01 sp005777805--1||s__SXTU01 sp005791875--3||s__SYFR01 sp005800325--1||s__Sanguibacter inulinus--1||s__Singulisphaera sp900129635--1||s__Skermanella mucosa--1||s__Sphingomonas elodea_A--1||s__Sphingomonas sp016107325--1||s__Sphingomonas sp900114095--1||s__Sphingomonas trueperi_A--1||s__Sphingomonas_B sp002291855--2||s__Sphingopyxis sp013410105--1||s__Sphingopyxis terrae--1||s__Thauera sp003963015--1||s__Thiomonas sp000377645--1||s__Tistlia consotensis--1||s__Tistrella mobilis--3||s__Trinickia caryophylli--1||s__UBA11346 sp003482625--1||s__UBA12037 sp003527485--2||s__UBA2262 sp013791995--1||s__UBA2386 sp016793265--1||s__WGGQ01 sp009296285--1:evalue_avg=9.286943887427558e-16:evalue_max=3.34e-14:evalue_min=4.37e-72:evalue_std=5.56651074902064e-15:evalue_sum=3.3432997994739206e-14:gapopen_avg=0.027777777777777776:gapopen_max=1.0:gapopen_min=0.0:gapopen_std=0.16666666666666663:gapopen_sum=1.0:gtdb_class_counter=c__Actinomycetia--4||c__Alphaproteobacteria--2||c__Bacilli--92||c__Clostridia--13||c__Desulfitobacteriia--1||c__Gammaproteobacteria--13||c__Koll11--6||c__Leptospirae--3||c__Planctomycetia--1||c__UBA12135--1:gtdb_domain_counter=d__Bacteria--136:gtdb_family_counter=f__Acetivibrionaceae--2||f__Aeribacillaceae--1||f__Alteromonadaceae--8||f__Amphibacillaceae--2||f__Anaerobacillaceae--1||f__Aneurinibacillaceae--5||f__Anoxybacillaceae--28||f__B26-G9--6||f__Bacillaceae--2||f__Bacillaceae_C--1||f__Bacillaceae_D--1||f__Bacillaceae_F--2||f__Bacillaceae_J--6||f__Bacillaceae_N--1||f__Caldalkalibacillaceae--1||f__Cellulomonadaceae--2||f__Cellulosilyticaceae--3||f__Clostridiaceae--3||f__DSM-1321--1||f__DSM-18226--5||f__DSM-21159--1||f__DSM-21967--1||f__DSM-27016--2||f__DSM-6294--3||f__Demequinaceae--1||f__Domibacillaceae--4||f__HMF5848--1||f__JAADHQ01--1||f__JACDOE01--1||f__Lachnospiraceae--1||f__Leptospiraceae--3||f__Magnetospirillaceae--1||f__Marinococcaceae--5||f__Micromonosporaceae--1||f__Planococcaceae--20||f__RAOX-1--2||f__Ruminococcaceae--2||f__Syntrophobotulaceae--1||f__Tepidibacillaceae--2||f__UBA12135--1||f__UBA1268--1:gtdb_genus_counter=g__45385--1||g__Acetanaerobacterium--1||g__Acetivibrio--2||g__Actinoplanes--1||g__Aeribacillus--1||g__Algihabitans--1||g__Alteribacillus--2||g__Alteromonas--1||g__Anaerobacillus--1||g__Anaerotruncus--1||g__Aneurinibacillus--4||g__Aneurinibacillus_B--1||g__Anoxybacillus--7||g__Anoxybacillus_A--3||g__Anoxybacillus_B--1||g__Anoxybacillus_C--1||g__Bacillus_AP--1||g__Bacillus_AV--1||g__Bacillus_BE--1||g__Bacillus_BN--1||g__Bacillus_O--1||g__CAIYCT01--1||g__Caldalkalibacillus--1||g__Calidifontibacillus--6||g__Caryophanon--4||g__Cellulomonas--2||g__Clostridium--2||g__Clostridium_AM--1||g__Demequina--1||g__Dichloromethanomonas--1||g__Domibacillus--3||g__Epulopiscium_A--2||g__F1-20-MAGs016--1||g__FJAT-45350--2||g__Geobacillus--10||g__HMF5848--1||g__JAADHQ01--1||g__JACDOE01--1||g__JAHIOQ01--2||g__JAHITE01--4||g__Leptospira_A--3||g__Metabacillus--2||g__Metalysinibacillus--3||g__Niallia--4||g__Niameybacter--1||g__Oceanicoccus--1||g__Oleibacter--2||g__Parageobacillus--4||g__Pseudoalteromonas--7||g__Pseudogracilibacillus--2||g__RUG14243--1||g__Ruminiclostridium--2||g__Saccharococcus--1||g__Salsuginibacillus--2||g__Sporosarcina--9||g__Tepidibacillus--1||g__Thalassolituus--1||g__Thermolongibacillus--1||g__UBA12135--1||g__UBA6259--1||g__Ureibacillus--4||g__Weizmannia--1||g__YIM-78166--2:gtdb_order_counter=o__Acetivibrionales--4||o__Actinomycetales--3||o__Aneurinibacillales--7||o__B26-G9--6||o__Bacillales--32||o__Bacillales_A--20||o__Bacillales_B--11||o__Bacillales_C--6||o__Bacillales_D--3||o__Bacillales_H--9||o__Caldalkalibacillales--1||o__Clostridiales--3||o__Desulfitobacteriales--1||o__Enterobacterales--8||o__JAADHQ01--1||o__JACDOE01--1||o__Kiloniellales--1||o__Lachnospirales--4||o__Leptospirales--3||o__Mycobacteriales--1||o__Oscillospirales--2||o__Pirellulales--1||o__Pseudomonadales--4||o__Rhodospirillales--1||o__Tepidibacillales--2||o__UBA12135--1:gtdb_phylum_counter=p__Actinobacteriota--4||p__Firmicutes--92||p__Firmicutes_A--13||p__Firmicutes_B--1||p__Omnitrophota--6||p__Planctomycetota--1||p__Proteobacteria--15||p__Spirochaetota--4:gtdb_species_counter=s__45385 sp002156385--1||s__Acetanaerobacterium elongatum--1||s__Acetivibrio cellulolyticus--1||s__Acetivibrio sp012519925--1||s__Actinoplanes durhamensis--1||s__Aeribacillus composti--1||s__Algihabitans sp006969625--1||s__Alteribacillus persepolensis--1||s__Alteribacillus sp009765375--1||s__Alteromonas sp009811495--1||s__Anaerobacillus isosaccharinicus--1||s__Anaerotruncus massiliensis_A--1||s__Aneurinibacillus aneurinilyticus--1||s__Aneurinibacillus danicus--1||s__Aneurinibacillus migulanus--1||s__Aneurinibacillus soli--1||s__Aneurinibacillus_B terranovensis--1||s__Anoxybacillus ayderensis--1||s__Anoxybacillus flavithermus--1||s__Anoxybacillus flavithermus_E--1||s__Anoxybacillus gonensis--1||s__Anoxybacillus mongoliensis--1||s__Anoxybacillus tengchongensis--1||s__Anoxybacillus thermarum--1||s__Anoxybacillus_A amylolyticus--1||s__Anoxybacillus_A rupiensis--1||s__Anoxybacillus_A voinovskiensis--1||s__Anoxybacillus_B vitaminiphilus--1||s__Anoxybacillus_C caldiproteolyticus--1||s__Bacillus_AP aidingensis--1||s__Bacillus_AV solimangrovi--1||s__Bacillus_BE massilionigeriensis--1||s__Bacillus_BN tepidiphilus--1||s__Bacillus_O sp014896555--1||s__CAIYCT01 sp903924765--1||s__Caldalkalibacillus thermarum--1||s__Calidifontibacillus azotoformans--1||s__Calidifontibacillus erzurumensis--1||s__Calidifontibacillus oryziterrae--1||s__Calidifontibacillus sp012840465--1||s__Calidifontibacillus sp012842745--1||s__Calidifontibacillus sp016841285--1||s__Caryophanon latum--2||s__Caryophanon sp018384745--1||s__Caryophanon tenue--1||s__Cellulomonas citrea--1||s__Cellulomonas sp018898235--1||s__Clostridium butyricum_B--1||s__Clostridium taeniosporum--1||s__Clostridium_AM sp019207025--1||s__Demequina lutea_A--1||s__Dichloromethanomonas sp012517475--1||s__Domibacillus antri--1||s__Domibacillus indicus--1||s__Domibacillus tundrae--1||s__Epulopiscium_A sp001983455--1||s__Epulopiscium_A sp001983475--1||s__F1-20-MAGs016 sp005791575--1||s__FJAT-45350 sp002335805--2||s__Geobacillus icigianus--1||s__Geobacillus jurassicus--1||s__Geobacillus lituanicus--1||s__Geobacillus proteiniphilus--1||s__Geobacillus sp002077765--1||s__Geobacillus subterraneus--1||s__Geobacillus thermoleovorans--1||s__Geobacillus thermoleovorans_A--1||s__Geobacillus vulcani--1||s__Geobacillus zalihae--1||s__HMF5848 sp003944835--1||s__JAADHQ01 sp011052215--1||s__JACDOE01 sp017656255--1||s__JAHIOQ01 sp018895275--2||s__JAHITE01 sp018817165--1||s__JAHITE01 sp018817585--3||s__Leptospira_A idonii--1||s__Leptospira_A kobayashii--1||s__Leptospira_A ognonensis--1||s__Metabacillus crassostreae--1||s__Metabacillus litoralis--1||s__Metalysinibacillus alkalisoli--1||s__Metalysinibacillus jejuensis--1||s__Metalysinibacillus saudimassiliensis--1||s__Niallia circulans--1||s__Niallia circulans_A--1||s__Niallia sp001076885--1||s__Niallia sp900199695--1||s__Niameybacter sp900551325--1||s__Oceanicoccus sagamiensis--1||s__Oleibacter marinus--1||s__Oleibacter sp006212115--1||s__Parageobacillus thermantarcticus--1||s__Parageobacillus thermoglucosidasius--1||s__Parageobacillus thermoglucosidasius_A--1||s__Parageobacillus toebii--1||s__Pseudoalteromonas aurantia--1||s__Pseudoalteromonas citrea--1||s__Pseudoalteromonas luteoviolacea_D--1||s__Pseudoalteromonas phenolica--1||s__Pseudoalteromonas phenolica_B--1||s__Pseudoalteromonas sp003590335--1||s__Pseudoalteromonas ulvae--1||s__Pseudogracilibacillus auburnensis--1||s__Pseudogracilibacillus intestinigallinarum--1||s__RUG14243 sp905236235--1||s__Ruminiclostridium cellobioparum--1||s__Ruminiclostridium termitidis--1||s__Saccharococcus thermophilus--1||s__Salsuginibacillus halophilus--1||s__Salsuginibacillus kocurii--1||s__Sporosarcina newyorkensis--1||s__Sporosarcina sp002077155--1||s__Sporosarcina sp002743255--1||s__Sporosarcina sp002743375--1||s__Sporosarcina sp003351785--1||s__Sporosarcina sp009650995--1||s__Sporosarcina sp009651005--1||s__Sporosarcina ureae_B--1||s__Sporosarcina ureae_C--1||s__Tepidibacillus fermentans--1||s__Thalassolituus oleivorans--1||s__Thermolongibacillus altinsuensis--1||s__UBA12135 sp003497555--1||s__UBA6259 sp002441135--1||s__Ureibacillus sp012735355--1||s__Ureibacillus sp017577605--1||s__Ureibacillus thermophilus--1||s__Ureibacillus thermosphaericus--1||s__Weizmannia coagulans_A--1||s__YIM-78166 sp004123195--1||s__YIM-78166 sp004522215--1:heptad_counter=MCP-24H--2||MCP-36H--5||MCP-38H--149||MCP-40H--13||MCP-42H--1||MCP-44H--120||MCP-58H--1:lbd_counter=:lca_tree=d__Bacteria:length_avg=65.66666666666667:length_max=148.0:length_min=42.0:length_std=31.48060627479356:length_sum=2364.0:mismatch_avg=10.444444444444445:mismatch_max=55.0:mismatch_min=0.0:mismatch_std=15.062620611385647:mismatch_sum=376.0:name=N881640:qcovhsp_avg=98.96388888888889:qcovhsp_max=100.0:qcovhsp_min=95.9:qcovhsp_std=1.5054477791916325:qcovhsp_sum=3562.7:qend_avg=66.13888888888889:qend_max=148.0:qend_min=42.0:qend_std=31.588562828772407:qend_sum=2381.0:qstart_avg=1.5:qstart_max=5.0:qstart_min=1.0:qstart_std=0.9102589898327995:qstart_sum=54.0:ref_name_counter=GB_GCA_001542995.1_protein.faa_LFLA01000022.1_134@PF00015_full_PFAM.6.103--1||GB_GCA_016201875.1_protein.faa_JACQBY010000084.1_17@PF00015_full_PFAM.279.466--1||GB_GCA_019237615.1_protein.faa_JAFAGT010000032.1_13@PF00015_full_PFAM.341.510--1||GB_GCA_900102115.1_protein.faa_FNAW01000018.1_1@PF00015_full_PFAM.324.399--2||GB_GCA_900102115.1_protein.faa_FNAW01000026.1_1@PF00015_full_PFAM.364.435--1||GB_GCA_902826755.1_protein.faa_CADEGB010000519.1_1@PF00015_full_PFAM.532.617--1||RS_GCF_000970685.1_protein.faa_NZ_LAJB01000002.1_189@PF00015_full_PFAM.317.519--2||RS_GCF_001274715.1_protein.faa_NZ_LGUG01000004.1_833@PF00015_full_PFAM.313.528--1||RS_GCF_002938435.1_protein.faa_NZ_POQT01000028.1_57@PF00015_full_PFAM.345.441--6||RS_GCF_003002915.1_protein.faa_NZ_PVTG01000027.1_16@PF00015_full_PFAM.353.423--8||RS_GCF_013408985.1_protein.faa_NZ_JACBZT010000001.1_2844@PF00015_full_PFAM.360.514--3||RS_GCF_900107105.1_protein.faa_NZ_FNOT01000015.1_113@PF00015_full_PFAM.350.413--5||RS_GCF_900215205.1_protein.faa_NZ_OBDY01000027.1_142@PF00015_full_PFAM.333.412--4:scovhsp_avg=66.03333333333333:scovhsp_max=81.2:scovhsp_min=51.0:scovhsp_std=10.659214658822531:scovhsp_sum=2377.2:send_avg=84.41666666666667:send_max=159.0:send_min=56.0:send_std=33.653167968048926:send_sum=3039.0:sstart_avg=19.75:sstart_max=62.0:sstart_min=9.0:sstart_std=10.176653954728229:sstart_sum=711.0],((((2d949d3b-9547-47fa-b626-febd820c41b9_4@MCPsignal.306.344:5e-09[&&NHX:Sample=rhizpot3:Type=capture:capture_class=c__Actinomycetia:capture_domain=d__Bacteria:capture_family=f__Geodermatophilaceae:capture_genus=g__Blastococcus:capture_order=o__Mycobacteriales:capture_phylum=p__Actinobacteriota:capture_species=s__Blastococcus saxobsidens:heptad=MCP-38H],((820d920a-3aec-4e07-9a56-17bf64f67e14_1@MCPsignal.593.640:0.202828[&&NHX:Sample=rhizpot3:Type=capture:capture_class=c__Actinomycetia:capture_domain=d__Bacteria:capture_family=f__Geodermatophilaceae:capture_genus=g__Geodermatophilus_A:capture_order=o__Mycobacteriales:capture_phylum=p__Actinobacteriota:capture_species=s__Geodermatophilus_A daqingensis:heptad=MCP-42H],(984ea507-e574-5ca0-b899-b965cd8455fd_3@MCPsignal.213.257:0.0601557[&&NHX:Sample=rhizpot1:Type=capture:capture_class=c__Clostridia:capture_domain=d__Bacteria:capture_family=f__Oscillospiraceae:capture_genus=g__ER4:capture_order=o__Oscillospirales:capture_phylum=p__Firmicutes_A:capture_species=s__ER4 sp015068395:heptad=MCP-42H],bd368f6d-283b-46c8-80a0-de8cfac8b400_6@MCPsignal.22.64:0.110691[&&NHX:Sample=rhizpot1:Type=capture:capture_class=c__Actinomycetia:capture_domain=d__Bacteria:capture_family=f__Micromonosporaceae:capture_genus=g__Actinoplanes:capture_order=o__Mycobacteriales:capture_phylum=p__Actinobacteriota:capture_species=s__Actinoplanes caeruleus:heptad=MCP-42H])0:5e-09[&&NHX:Sample_counter=rhizpot1--2:Type_counter=capture--2:capture_class_counter=c__Actinomycetia--1||c__Clostridia--1:capture_domain_counter=d__Bacteria--2:capture_family_counter=f__Micromonosporaceae--1||f__Oscillospiraceae--1:capture_genus_counter=g__Actinoplanes--1||g__ER4--1:capture_order_counter=o__Mycobacteriales--1||o__Oscillospirales--1:capture_phylum_counter=p__Actinobacteriota--1||p__Firmicutes_A--1:capture_species_counter=s__Actinoplanes caeruleus--1||s__ER4 sp015068395--1:gtdb_class_counter=:gtdb_domain_counter=:gtdb_family_counter=:gtdb_genus_counter=:gtdb_order_counter=:gtdb_phylum_counter=:gtdb_species_counter=:heptad_counter=MCP-42H--2:lbd_counter=:name=N881645:ref_name_counter=])0.729:0.0653652[&&NHX:Sample_counter=rhizpot1--2||rhizpot3--1:Type_counter=capture--3:capture_class_counter=c__Actinomycetia--2||c__Clostridia--1:capture_domain_counter=d__Bacteria--3:capture_family_counter=f__Geodermatophilaceae--1||f__Micromonosporaceae--1||f__Oscillospiraceae--1:capture_genus_counter=g__Actinoplanes--1||g__ER4--1||g__Geodermatophilus_A--1:capture_order_counter=o__Mycobacteriales--2||o__Oscillospirales--1:capture_phylum_counter=p__Actinobacteriota--2||p__Firmicutes_A--1:capture_species_counter=s__Actinoplanes caeruleus--1||s__ER4 sp015068395--1||s__Geodermatophilus_A daqingensis--1:gtdb_class_counter=:gtdb_domain_counter=:gtdb_family_counter=:gtdb_genus_counter=:gtdb_order_counter=:gtdb_phylum_counter=:gtdb_species_counter=:heptad_counter=MCP-42H--3:lbd_counter=:name=N881646:ref_name_counter=],(b8b7436d-6faa-44f1-a86d-2c08aba227bb_6@MCPsignal.23.55:0.100633[&&NHX:Sample=rhiztom3:Type=capture:capture_class=c__Gemmatimonadetes:capture_domain=d__Bacteria:capture_family=f__GWC2-71-9:capture_genus=g__JADJOM01:capture_order=o__Gemmatimonadales:capture_phylum=p__Gemmatimonadota:capture_species=s__JADJOM01 sp016713435:heptad=MCP-38H],(((974a7a51-8279-4e84-a23c-00efa3664107_6@MCPsignal.872.912:0.0585362[&&NHX:Sample=rhizpot2:Type=capture:capture_class=c__Actinomycetia:capture_domain=d__Bacteria:capture_family=f__Micromonosporaceae:capture_genus=g__Actinoplanes:capture_order=o__Mycobacteriales:capture_phylum=p__Actinobacteriota:capture_species=s__Actinoplanes caeruleus:heptad=MCP-42H],(3c5eda4c-ce15-53ce-8b06-a51a34f6bca8_1@MCPsignal.145.189:5e-09[&&NHX:Sample=rhizpot1:Type=capture:capture_class=c__Clostridia:capture_domain=d__Bacteria:capture_family=f__Oscillospiraceae:capture_genus=g__ER4:capture_order=o__Oscillospirales:capture_phylum=p__Firmicutes_A:capture_species=s__ER4 sp015068395:heptad=MCP-42H],(8eacb137-0f18-4735-b4ac-ac872b6647d1_1@MCPsignal.411.474:0.0247572[&&NHX:Sample=rhizpot1:Type=capture:besthit=92.1:bitscore=99.8:capture_class=c__Actinomycetia:capture_domain=d__Bacteria:capture_family=f__Nocardioidaceae:capture_genus=g__Nocardioides:capture_order=o__Propionibacteriales:capture_phylum=p__Actinobacteriota:capture_species=s__Nocardioides daphniae:evalue=3.53e-29:gapopen=0.0:heptad=MCP-38H:length=63.0:mismatch=5.0:qcovhsp=100.0:qend=63.0:qstart=1.0:ref_name=GB_GCA_900102115.1_protein.faa_FNAW01000018.1_1@PF00015_full_PFAM.324.399:scovhsp=84.0:send=74.0:sstart=12.0],(fb77027e-d6ed-4e93-b98a-45c4114cd4f4_3@MCPsignal.513.575:0.575909[&&NHX:Sample=rhizpot1:Type=capture:capture_class=c__Alphaproteobacteria:capture_domain=d__Bacteria:capture_family=f__Magnetospirillaceae:capture_genus=g__Magnetospirillum:capture_order=o__Rhodospirillales:capture_phylum=p__Proteobacteria:capture_species=s__Magnetospirillum sp006218045:heptad=MCP-38H],10c73a5e-945b-46ce-8ca3-cb7c291018af_5@MCPsignal.626.688:0.416672[&&NHX:Sample=rhizpot3:Type=capture:capture_class=c__Gammaproteobacteria:capture_domain=d__Bacteria:capture_family=f__Enterobacteriaceae:capture_genus=g__Brenneria:capture_order=o__Enterobacterales:capture_phylum=p__Proteobacteria:capture_species=s__Brenneria sp013155275:heptad=MCP-42H])0.75:0.141207[&&NHX:Sample_counter=rhizpot1--1||rhizpot3--1:Type_counter=capture--2:capture_class_counter=c__Alphaproteobacteria--1||c__Gammaproteobacteria--1:capture_domain_counter=d__Bacteria--2:capture_family_counter=f__Enterobacteriaceae--1||f__Magnetospirillaceae--1:capture_genus_counter=g__Brenneria--1||g__Magnetospirillum--1:capture_order_counter=o__Enterobacterales--1||o__Rhodospirillales--1:capture_phylum_counter=p__Proteobacteria--2:capture_species_counter=s__Brenneria sp013155275--1||s__Magnetospirillum sp006218045--1:gtdb_class_counter=:gtdb_domain_counter=:gtdb_family_counter=:gtdb_genus_counter=:gtdb_order_counter=:gtdb_phylum_counter=:gtdb_species_counter=:heptad_counter=MCP-38H--1||MCP-42H--1:lbd_counter=:name=N881653:ref_name_counter=])0.799:0.0474827[&&NHX:Sample_counter=rhizpot1--2||rhizpot3--1:Type_counter=capture--3:besthit_avg=92.1:besthit_max=92.1:besthit_min=92.1:besthit_std=0:besthit_sum=92.1:bitscore_avg=99.8:bitscore_max=99.8:bitscore_min=99.8:bitscore_std=0:bitscore_sum=99.8:capture_class_counter=c__Actinomycetia--1||c__Alphaproteobacteria--1||c__Gammaproteobacteria--1:capture_domain_counter=d__Bacteria--3:capture_family_counter=f__Enterobacteriaceae--1||f__Magnetospirillaceae--1||f__Nocardioidaceae--1:capture_genus_counter=g__Brenneria--1||g__Magnetospirillum--1||g__Nocardioides--1:capture_order_counter=o__Enterobacterales--1||o__Propionibacteriales--1||o__Rhodospirillales--1:capture_phylum_counter=p__Actinobacteriota--1||p__Proteobacteria--2:capture_species_counter=s__Brenneria sp013155275--1||s__Magnetospirillum sp006218045--1||s__Nocardioides daphniae--1:evalue_avg=3.53e-29:evalue_max=3.53e-29:evalue_min=3.53e-29:evalue_std=0:evalue_sum=3.53e-29:gapopen_avg=0.0:gapopen_max=0.0:gapopen_min=0.0:gapopen_std=0:gapopen_sum=0.0:gtdb_class_counter=:gtdb_domain_counter=:gtdb_family_counter=:gtdb_genus_counter=:gtdb_order_counter=:gtdb_phylum_counter=:gtdb_species_counter=:heptad_counter=MCP-38H--2||MCP-42H--1:lbd_counter=:length_avg=63.0:length_max=63.0:length_min=63.0:length_std=0:length_sum=63.0:mismatch_avg=5.0:mismatch_max=5.0:mismatch_min=5.0:mismatch_std=0:mismatch_sum=5.0:name=N881654:qcovhsp_avg=100.0:qcovhsp_max=100.0:qcovhsp_min=100.0:qcovhsp_std=0:qcovhsp_sum=100.0:qend_avg=63.0:qend_max=63.0:qend_min=63.0:qend_std=0:qend_sum=63.0:qstart_avg=1.0:qstart_max=1.0:qstart_min=1.0:qstart_std=0:qstart_sum=1.0:ref_name_counter=GB_GCA_900102115.1_protein.faa_FNAW01000018.1_1@PF00015_full_PFAM.324.399--1:scovhsp_avg=84.0:scovhsp_max=84.0:scovhsp_min=84.0:scovhsp_std=0:scovhsp_sum=84.0:send_avg=74.0:send_max=74.0:send_min=74.0:send_std=0:send_sum=74.0:sstart_avg=12.0:sstart_max=12.0:sstart_min=12.0:sstart_std=0:sstart_sum=12.0])0:5e-09[&&NHX:Sample_counter=rhizpot1--3||rhizpot3--1:Type_counter=capture--4:besthit_avg=92.1:besthit_max=92.1:besthit_min=92.1:besthit_std=0:besthit_sum=92.1:bitscore_avg=99.8:bitscore_max=99.8:bitscore_min=99.8:bitscore_std=0:bitscore_sum=99.8:capture_class_counter=c__Actinomycetia--1||c__Alphaproteobacteria--1||c__Clostridia--1||c__Gammaproteobacteria--1:capture_domain_counter=d__Bacteria--4:capture_family_counter=f__Enterobacteriaceae--1||f__Magnetospirillaceae--1||f__Nocardioidaceae--1||f__Oscillospiraceae--1:capture_genus_counter=g__Brenneria--1||g__ER4--1||g__Magnetospirillum--1||g__Nocardioides--1:capture_order_counter=o__Enterobacterales--1||o__Oscillospirales--1||o__Propionibacteriales--1||o__Rhodospirillales--1:capture_phylum_counter=p__Actinobacteriota--1||p__Firmicutes_A--1||p__Proteobacteria--2:capture_species_counter=s__Brenneria sp013155275--1||s__ER4 sp015068395--1||s__Magnetospirillum sp006218045--1||s__Nocardioides daphniae--1:evalue_avg=3.53e-29:evalue_max=3.53e-29:evalue_min=3.53e-29:evalue_std=0:evalue_sum=3.53e-29:gapopen_avg=0.0:gapopen_max=0.0:gapopen_min=0.0:gapopen_std=0:gapopen_sum=0.0:gtdb_class_counter=:gtdb_domain_counter=:gtdb_family_counter=:gtdb_genus_counter=:gtdb_order_counter=:gtdb_phylum_counter=:gtdb_species_counter=:heptad_counter=MCP-38H--2||MCP-42H--2:lbd_counter=:length_avg=63.0:length_max=63.0:length_min=63.0:length_std=0:length_sum=63.0:mismatch_avg=5.0:mismatch_max=5.0:mismatch_min=5.0:mismatch_std=0:mismatch_sum=5.0:name=N881655:qcovhsp_avg=100.0:qcovhsp_max=100.0:qcovhsp_min=100.0:qcovhsp_std=0:qcovhsp_sum=100.0:qend_avg=63.0:qend_max=63.0:qend_min=63.0:qend_std=0:qend_sum=63.0:qstart_avg=1.0:qstart_max=1.0:qstart_min=1.0:qstart_std=0:qstart_sum=1.0:ref_name_counter=GB_GCA_900102115.1_protein.faa_FNAW01000018.1_1@PF00015_full_PFAM.324.399--1:scovhsp_avg=84.0:scovhsp_max=84.0:scovhsp_min=84.0:scovhsp_std=0:scovhsp_sum=84.0:send_avg=74.0:send_max=74.0:send_min=74.0:send_std=0:send_sum=74.0:sstart_avg=12.0:sstart_max=12.0:sstart_min=12.0:sstart_std=0:sstart_sum=12.0])0:5e-09[&&NHX:Sample_counter=rhizpot1--3||rhizpot2--1||rhizpot3--1:Type_counter=capture--5:besthit_avg=92.1:besthit_max=92.1:besthit_min=92.1:besthit_std=0:besthit_sum=92.1:bitscore_avg=99.8:bitscore_max=99.8:bitscore_min=99.8:bitscore_std=0:bitscore_sum=99.8:capture_class_counter=c__Actinomycetia--2||c__Alphaproteobacteria--1||c__Clostridia--1||c__Gammaproteobacteria--1:capture_domain_counter=d__Bacteria--5:capture_family_counter=f__Enterobacteriaceae--1||f__Magnetospirillaceae--1||f__Micromonosporaceae--1||f__Nocardioidaceae--1||f__Oscillospiraceae--1:capture_genus_counter=g__Actinoplanes--1||g__Brenneria--1||g__ER4--1||g__Magnetospirillum--1||g__Nocardioides--1:capture_order_counter=o__Enterobacterales--1||o__Mycobacteriales--1||o__Oscillospirales--1||o__Propionibacteriales--1||o__Rhodospirillales--1:capture_phylum_counter=p__Actinobacteriota--2||p__Firmicutes_A--1||p__Proteobacteria--2:capture_species_counter=s__Actinoplanes caeruleus--1||s__Brenneria sp013155275--1||s__ER4 sp015068395--1||s__Magnetospirillum sp006218045--1||s__Nocardioides daphniae--1:evalue_avg=3.53e-29:evalue_max=3.53e-29:evalue_min=3.53e-29:evalue_std=0:evalue_sum=3.53e-29:gapopen_avg=0.0:gapopen_max=0.0:gapopen_min=0.0:gapopen_std=0:gapopen_sum=0.0:gtdb_class_counter=:gtdb_domain_counter=:gtdb_family_counter=:gtdb_genus_counter=:gtdb_order_counter=:gtdb_phylum_counter=:gtdb_species_counter=:heptad_counter=MCP-38H--2||MCP-42H--3:lbd_counter=:length_avg=63.0:length_max=63.0:length_min=63.0:length_std=0:length_sum=63.0:mismatch_avg=5.0:mismatch_max=5.0:mismatch_min=5.0:mismatch_std=0:mismatch_sum=5.0:name=N881656:qcovhsp_avg=100.0:qcovhsp_max=100.0:qcovhsp_min=100.0:qcovhsp_std=0:qcovhsp_sum=100.0:qend_avg=63.0:qend_max=63.0:qend_min=63.0:qend_std=0:qend_sum=63.0:qstart_avg=1.0:qstart_max=1.0:qstart_min=1.0:qstart_std=0:qstart_sum=1.0:ref_name_counter=GB_GCA_900102115.1_protein.faa_FNAW01000018.1_1@PF00015_full_PFAM.324.399--1:scovhsp_avg=84.0:scovhsp_max=84.0:scovhsp_min=84.0:scovhsp_std=0:scovhsp_sum=84.0:send_avg=74.0:send_max=74.0:send_min=74.0:send_std=0:send_sum=74.0:sstart_avg=12.0:sstart_max=12.0:sstart_min=12.0:sstart_std=0:sstart_sum=12.0],(bb9b6678-a657-45cb-b7f1-10424eac5737_6@MCPsignal.22.64:0.286442[&&NHX:Sample=rhizpot3:Type=capture:capture_class=c__Alphaproteobacteria:capture_domain=d__Bacteria:capture_family=f__Rhizobiaceae:capture_genus=g__Pseudaminobacter:capture_order=o__Rhizobiales:capture_phylum=p__Proteobacteria:capture_species=s__Pseudaminobacter soli:heptad=MCP-38H],7f2eecf5-ca56-598f-8a79-a98c58f5a697_4@MCPsignal.984.1023:5e-09[&&NHX:Sample=rhizpot3:Type=capture:capture_class=c__Alphaproteobacteria:capture_domain=d__Bacteria:capture_family=f__Azospirillaceae:capture_genus=g__Azospirillum:capture_order=o__Azospirillales:capture_phylum=p__Proteobacteria:capture_species=s__Azospirillum oleiclasticum:heptad=MCP-42H])0:5e-09[&&NHX:Sample_counter=rhizpot3--2:Type_counter=capture--2:capture_class_counter=c__Alphaproteobacteria--2:capture_domain_counter=d__Bacteria--2:capture_family_counter=f__Azospirillaceae--1||f__Rhizobiaceae--1:capture_genus_counter=g__Azospirillum--1||g__Pseudaminobacter--1:capture_order_counter=o__Azospirillales--1||o__Rhizobiales--1:capture_phylum_counter=p__Proteobacteria--2:capture_species_counter=s__Azospirillum oleiclasticum--1||s__Pseudaminobacter soli--1:gtdb_class_counter=:gtdb_domain_counter=:gtdb_family_counter=:gtdb_genus_counter=:gtdb_order_counter=:gtdb_phylum_counter=:gtdb_species_counter=:heptad_counter=MCP-38H--1||MCP-42H--1:lbd_counter=:name=N881659:ref_name_counter=])0:5e-09[&&NHX:Sample_counter=rhizpot1--3||rhizpot2--1||rhizpot3--3:Type_counter=capture--7:besthit_avg=92.1:besthit_max=92.1:besthit_min=92.1:besthit_std=0:besthit_sum=92.1:bitscore_avg=99.8:bitscore_max=99.8:bitscore_min=99.8:bitscore_std=0:bitscore_sum=99.8:capture_class_counter=c__Actinomycetia--2||c__Alphaproteobacteria--3||c__Clostridia--1||c__Gammaproteobacteria--1:capture_domain_counter=d__Bacteria--7:capture_family_counter=f__Azospirillaceae--1||f__Enterobacteriaceae--1||f__Magnetospirillaceae--1||f__Micromonosporaceae--1||f__Nocardioidaceae--1||f__Oscillospiraceae--1||f__Rhizobiaceae--1:capture_genus_counter=g__Actinoplanes--1||g__Azospirillum--1||g__Brenneria--1||g__ER4--1||g__Magnetospirillum--1||g__Nocardioides--1||g__Pseudaminobacter--1:capture_order_counter=o__Azospirillales--1||o__Enterobacterales--1||o__Mycobacteriales--1||o__Oscillospirales--1||o__Propionibacteriales--1||o__Rhizobiales--1||o__Rhodospirillales--1:capture_phylum_counter=p__Actinobacteriota--2||p__Firmicutes_A--1||p__Proteobacteria--4:capture_species_counter=s__Actinoplanes caeruleus--1||s__Azospirillum oleiclasticum--1||s__Brenneria sp013155275--1||s__ER4 sp015068395--1||s__Magnetospirillum sp006218045--1||s__Nocardioides daphniae--1||s__Pseudaminobacter soli--1:evalue_avg=3.53e-29:evalue_max=3.53e-29:evalue_min=3.53e-29:evalue_std=0:evalue_sum=3.53e-29:gapopen_avg=0.0:gapopen_max=0.0:gapopen_min=0.0:gapopen_std=0:gapopen_sum=0.0:gtdb_class_counter=:gtdb_domain_counter=:gtdb_family_counter=:gtdb_genus_counter=:gtdb_order_counter=:gtdb_phylum_counter=:gtdb_species_counter=:heptad_counter=MCP-38H--3||MCP-42H--4:lbd_counter=:length_avg=63.0:length_max=63.0:length_min=63.0:length_std=0:length_sum=63.0:mismatch_avg=5.0:mismatch_max=5.0:mismatch_min=5.0:mismatch_std=0:mismatch_sum=5.0:name=N881660:qcovhsp_avg=100.0:qcovhsp_max=100.0:qcovhsp_min=100.0:qcovhsp_std=0:qcovhsp_sum=100.0:qend_avg=63.0:qend_max=63.0:qend_min=63.0:qend_std=0:qend_sum=63.0:qstart_avg=1.0:qstart_max=1.0:qstart_min=1.0:qstart_std=0:qstart_sum=1.0:ref_name_counter=GB_GCA_900102115.1_protein.faa_FNAW01000018.1_1@PF00015_full_PFAM.324.399--1:scovhsp_avg=84.0:scovhsp_max=84.0:scovhsp_min=84.0:scovhsp_std=0:scovhsp_sum=84.0:send_avg=74.0:send_max=74.0:send_min=74.0:send_std=0:send_sum=74.0:sstart_avg=12.0:sstart_max=12.0:sstart_min=12.0:sstart_std=0:sstart_sum=12.0],bc377d3f-bfaa-4b78-8f7d-3954faa9e4f2_6@MCPsignal.24.65:5e-09[&&NHX:Sample=rhizpot1:Type=capture:besthit=97.6:bitscore=72.4:capture_class=c__Actinomycetia:capture_domain=d__Bacteria:capture_family=f__Geodermatophilaceae:capture_genus=g__Geodermatophilus:capture_order=o__Mycobacteriales:capture_phylum=p__Actinobacteriota:capture_species=s__Geodermatophilus aquaeductus:evalue=5.13e-19:gapopen=0.0:heptad=MCP-42H:length=41.0:mismatch=1.0:qcovhsp=100.0:qend=41.0:qstart=1.0:ref_name=RS_GCF_000761485.1_protein.faa_NZ_JPMX01000136.1_1@PF00015_full_PFAM.20.71:scovhsp=80.4:send=41.0:sstart=1.0])0.187:0.0473445[&&NHX:Sample_counter=rhizpot1--4||rhizpot2--1||rhizpot3--3:Type_counter=capture--8:besthit_avg=94.85:besthit_max=97.6:besthit_min=92.1:besthit_std=3.8890872965260113:besthit_sum=189.7:bitscore_avg=86.1:bitscore_max=99.8:bitscore_min=72.4:bitscore_std=19.374725804511396:bitscore_sum=172.2:capture_class_counter=c__Actinomycetia--3||c__Alphaproteobacteria--3||c__Clostridia--1||c__Gammaproteobacteria--1:capture_domain_counter=d__Bacteria--8:capture_family_counter=f__Azospirillaceae--1||f__Enterobacteriaceae--1||f__Geodermatophilaceae--1||f__Magnetospirillaceae--1||f__Micromonosporaceae--1||f__Nocardioidaceae--1||f__Oscillospiraceae--1||f__Rhizobiaceae--1:capture_genus_counter=g__Actinoplanes--1||g__Azospirillum--1||g__Brenneria--1||g__ER4--1||g__Geodermatophilus--1||g__Magnetospirillum--1||g__Nocardioides--1||g__Pseudaminobacter--1:capture_order_counter=o__Azospirillales--1||o__Enterobacterales--1||o__Mycobacteriales--2||o__Oscillospirales--1||o__Propionibacteriales--1||o__Rhizobiales--1||o__Rhodospirillales--1:capture_phylum_counter=p__Actinobacteriota--3||p__Firmicutes_A--1||p__Proteobacteria--4:capture_species_counter=s__Actinoplanes caeruleus--1||s__Azospirillum oleiclasticum--1||s__Brenneria sp013155275--1||s__ER4 sp015068395--1||s__Geodermatophilus aquaeductus--1||s__Magnetospirillum sp006218045--1||s__Nocardioides daphniae--1||s__Pseudaminobacter soli--1:evalue_avg=2.5650000001765e-19:evalue_max=5.13e-19:evalue_min=3.53e-29:evalue_std=3.62745778723738e-19:evalue_sum=5.130000000353e-19:gapopen_avg=0.0:gapopen_max=0.0:gapopen_min=0.0:gapopen_std=0.0:gapopen_sum=0.0:gtdb_class_counter=:gtdb_domain_counter=:gtdb_family_counter=:gtdb_genus_counter=:gtdb_order_counter=:gtdb_phylum_counter=:gtdb_species_counter=:heptad_counter=MCP-38H--3||MCP-42H--5:lbd_counter=:length_avg=52.0:length_max=63.0:length_min=41.0:length_std=15.556349186104045:length_sum=104.0:mismatch_avg=3.0:mismatch_max=5.0:mismatch_min=1.0:mismatch_std=2.8284271247461903:mismatch_sum=6.0:name=N881662:qcovhsp_avg=100.0:qcovhsp_max=100.0:qcovhsp_min=100.0:qcovhsp_std=0.0:qcovhsp_sum=200.0:qend_avg=52.0:qend_max=63.0:qend_min=41.0:qend_std=15.556349186104045:qend_sum=104.0:qstart_avg=1.0:qstart_max=1.0:qstart_min=1.0:qstart_std=0.0:qstart_sum=2.0:ref_name_counter=GB_GCA_900102115.1_protein.faa_FNAW01000018.1_1@PF00015_full_PFAM.324.399--1||RS_GCF_000761485.1_protein.faa_NZ_JPMX01000136.1_1@PF00015_full_PFAM.20.71--1:scovhsp_avg=82.2:scovhsp_max=84.0:scovhsp_min=80.4:scovhsp_std=2.545584412271567:scovhsp_sum=164.4:send_avg=57.5:send_max=74.0:send_min=41.0:send_std=23.33452377915607:send_sum=115.0:sstart_avg=6.5:sstart_max=12.0:sstart_min=1.0:sstart_std=7.7781745930520225:sstart_sum=13.0])0:0.0028973[&&NHX:Sample_counter=rhizpot1--4||rhizpot2--1||rhizpot3--3||rhiztom3--1:Type_counter=capture--9:besthit_avg=94.85:besthit_max=97.6:besthit_min=92.1:besthit_std=3.8890872965260113:besthit_sum=189.7:bitscore_avg=86.1:bitscore_max=99.8:bitscore_min=72.4:bitscore_std=19.374725804511396:bitscore_sum=172.2:capture_class_counter=c__Actinomycetia--3||c__Alphaproteobacteria--3||c__Clostridia--1||c__Gammaproteobacteria--1||c__Gemmatimonadetes--1:capture_domain_counter=d__Bacteria--9:capture_family_counter=f__Azospirillaceae--1||f__Enterobacteriaceae--1||f__GWC2-71-9--1||f__Geodermatophilaceae--1||f__Magnetospirillaceae--1||f__Micromonosporaceae--1||f__Nocardioidaceae--1||f__Oscillospiraceae--1||f__Rhizobiaceae--1:capture_genus_counter=g__Actinoplanes--1||g__Azospirillum--1||g__Brenneria--1||g__ER4--1||g__Geodermatophilus--1||g__JADJOM01--1||g__Magnetospirillum--1||g__Nocardioides--1||g__Pseudaminobacter--1:capture_order_counter=o__Azospirillales--1||o__Enterobacterales--1||o__Gemmatimonadales--1||o__Mycobacteriales--2||o__Oscillospirales--1||o__Propionibacteriales--1||o__Rhizobiales--1||o__Rhodospirillales--1:capture_phylum_counter=p__Actinobacteriota--3||p__Firmicutes_A--1||p__Gemmatimonadota--1||p__Proteobacteria--4:capture_species_counter=s__Actinoplanes caeruleus--1||s__Azospirillum oleiclasticum--1||s__Brenneria sp013155275--1||s__ER4 sp015068395--1||s__Geodermatophilus aquaeductus--1||s__JADJOM01 sp016713435--1||s__Magnetospirillum sp006218045--1||s__Nocardioides daphniae--1||s__Pseudaminobacter soli--1:evalue_avg=2.5650000001765e-19:evalue_max=5.13e-19:evalue_min=3.53e-29:evalue_std=3.62745778723738e-19:evalue_sum=5.130000000353e-19:gapopen_avg=0.0:gapopen_max=0.0:gapopen_min=0.0:gapopen_std=0.0:gapopen_sum=0.0:gtdb_class_counter=:gtdb_domain_counter=:gtdb_family_counter=:gtdb_genus_counter=:gtdb_order_counter=:gtdb_phylum_counter=:gtdb_species_counter=:heptad_counter=MCP-38H--4||MCP-42H--5:lbd_counter=:length_avg=52.0:length_max=63.0:length_min=41.0:length_std=15.556349186104045:length_sum=104.0:mismatch_avg=3.0:mismatch_max=5.0:mismatch_min=1.0:mismatch_std=2.8284271247461903:mismatch_sum=6.0:name=N881663:qcovhsp_avg=100.0:qcovhsp_max=100.0:qcovhsp_min=100.0:qcovhsp_std=0.0:qcovhsp_sum=200.0:qend_avg=52.0:qend_max=63.0:qend_min=41.0:qend_std=15.556349186104045:qend_sum=104.0:qstart_avg=1.0:qstart_max=1.0:qstart_min=1.0:qstart_std=0.0:qstart_sum=2.0:ref_name_counter=GB_GCA_900102115.1_protein.faa_FNAW01000018.1_1@PF00015_full_PFAM.324.399--1||RS_GCF_000761485.1_protein.faa_NZ_JPMX01000136.1_1@PF00015_full_PFAM.20.71--1:scovhsp_avg=82.2:scovhsp_max=84.0:scovhsp_min=80.4:scovhsp_std=2.545584412271567:scovhsp_sum=164.4:send_avg=57.5:send_max=74.0:send_min=41.0:send_std=23.33452377915607:send_sum=115.0:sstart_avg=6.5:sstart_max=12.0:sstart_min=1.0:sstart_std=7.7781745930520225:sstart_sum=13.0])0.603:0.0073922[&&NHX:Sample_counter=rhizpot1--6||rhizpot2--1||rhizpot3--4||rhiztom3--1:Type_counter=capture--12:besthit_avg=94.85:besthit_max=97.6:besthit_min=92.1:besthit_std=3.8890872965260113:besthit_sum=189.7:bitscore_avg=86.1:bitscore_max=99.8:bitscore_min=72.4:bitscore_std=19.374725804511396:bitscore_sum=172.2:capture_class_counter=c__Actinomycetia--5||c__Alphaproteobacteria--3||c__Clostridia--2||c__Gammaproteobacteria--1||c__Gemmatimonadetes--1:capture_domain_counter=d__Bacteria--12:capture_family_counter=f__Azospirillaceae--1||f__Enterobacteriaceae--1||f__GWC2-71-9--1||f__Geodermatophilaceae--2||f__Magnetospirillaceae--1||f__Micromonosporaceae--2||f__Nocardioidaceae--1||f__Oscillospiraceae--2||f__Rhizobiaceae--1:capture_genus_counter=g__Actinoplanes--2||g__Azospirillum--1||g__Brenneria--1||g__ER4--2||g__Geodermatophilus--1||g__Geodermatophilus_A--1||g__JADJOM01--1||g__Magnetospirillum--1||g__Nocardioides--1||g__Pseudaminobacter--1:capture_order_counter=o__Azospirillales--1||o__Enterobacterales--1||o__Gemmatimonadales--1||o__Mycobacteriales--4||o__Oscillospirales--2||o__Propionibacteriales--1||o__Rhizobiales--1||o__Rhodospirillales--1:capture_phylum_counter=p__Actinobacteriota--5||p__Firmicutes_A--2||p__Gemmatimonadota--1||p__Proteobacteria--4:capture_species_counter=s__Actinoplanes caeruleus--2||s__Azospirillum oleiclasticum--1||s__Brenneria sp013155275--1||s__ER4 sp015068395--2||s__Geodermatophilus aquaeductus--1||s__Geodermatophilus_A daqingensis--1||s__JADJOM01 sp016713435--1||s__Magnetospirillum sp006218045--1||s__Nocardioides daphniae--1||s__Pseudaminobacter soli--1:evalue_avg=2.5650000001765e-19:evalue_max=5.13e-19:evalue_min=3.53e-29:evalue_std=3.62745778723738e-19:evalue_sum=5.130000000353e-19:gapopen_avg=0.0:gapopen_max=0.0:gapopen_min=0.0:gapopen_std=0.0:gapopen_sum=0.0:gtdb_class_counter=:gtdb_domain_counter=:gtdb_family_counter=:gtdb_genus_counter=:gtdb_order_counter=:gtdb_phylum_counter=:gtdb_species_counter=:heptad_counter=MCP-38H--4||MCP-42H--8:lbd_counter=:length_avg=52.0:length_max=63.0:length_min=41.0:length_std=15.556349186104045:length_sum=104.0:mismatch_avg=3.0:mismatch_max=5.0:mismatch_min=1.0:mismatch_std=2.8284271247461903:mismatch_sum=6.0:name=N881664:qcovhsp_avg=100.0:qcovhsp_max=100.0:qcovhsp_min=100.0:qcovhsp_std=0.0:qcovhsp_sum=200.0:qend_avg=52.0:qend_max=63.0:qend_min=41.0:qend_std=15.556349186104045:qend_sum=104.0:qstart_avg=1.0:qstart_max=1.0:qstart_min=1.0:qstart_std=0.0:qstart_sum=2.0:ref_name_counter=GB_GCA_900102115.1_protein.faa_FNAW01000018.1_1@PF00015_full_PFAM.324.399--1||RS_GCF_000761485.1_protein.faa_NZ_JPMX01000136.1_1@PF00015_full_PFAM.20.71--1:scovhsp_avg=82.2:scovhsp_max=84.0:scovhsp_min=80.4:scovhsp_std=2.545584412271567:scovhsp_sum=164.4:send_avg=57.5:send_max=74.0:send_min=41.0:send_std=23.33452377915607:send_sum=115.0:sstart_avg=6.5:sstart_max=12.0:sstart_min=1.0:sstart_std=7.7781745930520225:sstart_sum=13.0])0:5e-09[&&NHX:Sample_counter=rhizpot1--6||rhizpot2--1||rhizpot3--5||rhiztom3--1:Type_counter=capture--13:besthit_avg=94.85:besthit_max=97.6:besthit_min=92.1:besthit_std=3.8890872965260113:besthit_sum=189.7:bitscore_avg=86.1:bitscore_max=99.8:bitscore_min=72.4:bitscore_std=19.374725804511396:bitscore_sum=172.2:capture_class_counter=c__Actinomycetia--6||c__Alphaproteobacteria--3||c__Clostridia--2||c__Gammaproteobacteria--1||c__Gemmatimonadetes--1:capture_domain_counter=d__Bacteria--13:capture_family_counter=f__Azospirillaceae--1||f__Enterobacteriaceae--1||f__GWC2-71-9--1||f__Geodermatophilaceae--3||f__Magnetospirillaceae--1||f__Micromonosporaceae--2||f__Nocardioidaceae--1||f__Oscillospiraceae--2||f__Rhizobiaceae--1:capture_genus_counter=g__Actinoplanes--2||g__Azospirillum--1||g__Blastococcus--1||g__Brenneria--1||g__ER4--2||g__Geodermatophilus--1||g__Geodermatophilus_A--1||g__JADJOM01--1||g__Magnetospirillum--1||g__Nocardioides--1||g__Pseudaminobacter--1:capture_order_counter=o__Azospirillales--1||o__Enterobacterales--1||o__Gemmatimonadales--1||o__Mycobacteriales--5||o__Oscillospirales--2||o__Propionibacteriales--1||o__Rhizobiales--1||o__Rhodospirillales--1:capture_phylum_counter=p__Actinobacteriota--6||p__Firmicutes_A--2||p__Gemmatimonadota--1||p__Proteobacteria--4:capture_species_counter=s__Actinoplanes caeruleus--2||s__Azospirillum oleiclasticum--1||s__Blastococcus saxobsidens--1||s__Brenneria sp013155275--1||s__ER4 sp015068395--2||s__Geodermatophilus aquaeductus--1||s__Geodermatophilus_A daqingensis--1||s__JADJOM01 sp016713435--1||s__Magnetospirillum sp006218045--1||s__Nocardioides daphniae--1||s__Pseudaminobacter soli--1:evalue_avg=2.5650000001765e-19:evalue_max=5.13e-19:evalue_min=3.53e-29:evalue_std=3.62745778723738e-19:evalue_sum=5.130000000353e-19:gapopen_avg=0.0:gapopen_max=0.0:gapopen_min=0.0:gapopen_std=0.0:gapopen_sum=0.0:gtdb_class_counter=:gtdb_domain_counter=:gtdb_family_counter=:gtdb_genus_counter=:gtdb_order_counter=:gtdb_phylum_counter=:gtdb_species_counter=:heptad_counter=MCP-38H--5||MCP-42H--8:lbd_counter=:length_avg=52.0:length_max=63.0:length_min=41.0:length_std=15.556349186104045:length_sum=104.0:mismatch_avg=3.0:mismatch_max=5.0:mismatch_min=1.0:mismatch_std=2.8284271247461903:mismatch_sum=6.0:name=N881665:qcovhsp_avg=100.0:qcovhsp_max=100.0:qcovhsp_min=100.0:qcovhsp_std=0.0:qcovhsp_sum=200.0:qend_avg=52.0:qend_max=63.0:qend_min=41.0:qend_std=15.556349186104045:qend_sum=104.0:qstart_avg=1.0:qstart_max=1.0:qstart_min=1.0:qstart_std=0.0:qstart_sum=2.0:ref_name_counter=GB_GCA_900102115.1_protein.faa_FNAW01000018.1_1@PF00015_full_PFAM.324.399--1||RS_GCF_000761485.1_protein.faa_NZ_JPMX01000136.1_1@PF00015_full_PFAM.20.71--1:scovhsp_avg=82.2:scovhsp_max=84.0:scovhsp_min=80.4:scovhsp_std=2.545584412271567:scovhsp_sum=164.4:send_avg=57.5:send_max=74.0:send_min=41.0:send_std=23.33452377915607:send_sum=115.0:sstart_avg=6.5:sstart_max=12.0:sstart_min=1.0:sstart_std=7.7781745930520225:sstart_sum=13.0],(12b1613a-a7b8-4185-871c-402647672c1f_3@MCPsignal.260.318:5e-09[&&NHX:Sample=rhizpot1:Type=capture:besthit=100.0:bitscore=102.0:capture_class=c__Gammaproteobacteria:capture_domain=d__Bacteria:capture_family=f__Rhodocyclaceae:capture_genus=g__Azonexus:capture_order=o__Burkholderiales:capture_phylum=p__Proteobacteria:capture_species=s__Azonexus sp002470165:evalue=6.63e-30:gapopen=0.0:heptad=MCP-38H:length=58.0:mismatch=0.0:qcovhsp=100.0:qend=58.0:qstart=1.0:ref_name=RS_GCF_900116515.1_protein.faa_NZ_FPBA01000051.1_1@PF00015_full_PFAM.341.439:scovhsp=59.2:send=80.0:sstart=23.0],(a1a14811-87a6-524d-92d6-01064b4acd87_4@MCPsignal.143.199:5e-09[&&NHX:Sample=rhizpot3:Type=capture:capture_class=c__Actinomycetia:capture_domain=d__Bacteria:capture_family=f__Actinomycetaceae:capture_genus=g__Oceanitalea:capture_order=o__Actinomycetales:capture_phylum=p__Actinobacteriota:capture_species=s__Oceanitalea sp014837105:heptad=MCP-38H],((((((((GB_GCA_017998585.1_protein.faa_JAGOCT010000077.1_6@PF00015_full_PFAM.358.516:0.860895[&&NHX:Type=GTDB:gtdb_class=c__Cloacimonadia:gtdb_domain=d__Bacteria:gtdb_family=f__WRIO01:gtdb_genus=g__JAGOCT01:gtdb_order=o__Cloacimonadales:gtdb_phylum=p__Cloacimonadota:gtdb_species=s__JAGOCT01 sp017998585:heptad=MCP-58H:species=d__Bacteria_p__Cloacimonadota_c__Cloacimonadia_o__Cloacimonadales_f__WRIO01_g__JAGOCT01_s__JAGOCT01 sp017998585],7f61592c-2f4f-4fcd-b26f-6b77f55741d4_6@MCPsignal.93.117:0.301441[&&NHX:Sample=rhiztom1:Type=capture:capture_class=c__Alphaproteobacteria:capture_domain=d__Bacteria:capture_family=f__Xanthobacteraceae:capture_genus=g__BOG-931:capture_order=o__Rhizobiales:capture_phylum=p__Proteobacteria:capture_species=s__BOG-931 sp003164375:heptad=MCP-42H])0:1.3e-08[&&NHX:Sample_counter=rhiztom1--1:Type_counter=GTDB--1||capture--1:capture_class_counter=c__Alphaproteobacteria--1:capture_domain_counter=d__Bacteria--1:capture_family_counter=f__Xanthobacteraceae--1:capture_genus_counter=g__BOG-931--1:capture_order_counter=o__Rhizobiales--1:capture_phylum_counter=p__Proteobacteria--1:capture_species_counter=s__BOG-931 sp003164375--1:gtdb_class_counter=c__Cloacimonadia--1:gtdb_domain_counter=d__Bacteria--1:gtdb_family_counter=f__WRIO01--1:gtdb_genus_counter=g__JAGOCT01--1:gtdb_order_counter=o__Cloacimonadales--1:gtdb_phylum_counter=p__Cloacimonadota--1:gtdb_species_counter=s__JAGOCT01 sp017998585--1:heptad_counter=MCP-42H--1||MCP-58H--1:lbd_counter=:lca_tree=s__JAGOCT01 sp017998585:name=N881670:ref_name_counter=],((GB_GCA_015232735.1_protein.faa_JADFZC010000204.1_2@PF00015_full_PFAM.387.609:0.578603[&&NHX:Type=GTDB:gtdb_class=c__Oligoflexia:gtdb_domain=d__Bacteria:gtdb_family=f__Oligoflexaceae:gtdb_genus=g__JADFZC01:gtdb_order=o__Oligoflexales:gtdb_phylum=p__Bdellovibrionota:gtdb_species=s__JADFZC01 sp015232735:heptad=MCP-44H:species=d__Bacteria_p__Bdellovibrionota_c__Oligoflexia_o__Oligoflexales_f__Oligoflexaceae_g__JADFZC01_s__JADFZC01 sp015232735],((((((GB_GCA_001783715.1_protein.faa_MFNF01000001.1_42@PF00015_full_PFAM.605.814:0.706769[&&NHX:Type=GTDB:gtdb_class=c__SAR324:gtdb_domain=d__Bacteria:gtdb_family=f__XYD2-FULL-50-16:gtdb_genus=g__XYC1-FULL-56-13:gtdb_order=o__XYD2-FULL-50-16:gtdb_phylum=p__SAR324:gtdb_species=s__XYC1-FULL-56-13 sp001783715:heptad=MCP-44H:species=d__Bacteria_p__SAR324_c__SAR324_o__XYD2-FULL-50-16_f__XYD2-FULL-50-16_g__XYC1-FULL-56-13_s__XYC1-FULL-56-13 sp001783715],(GB_GCA_002401295.1_protein.faa_NVSR01000116.1_4@PF00015_full_PFAM.589.769:0.259906[&&NHX:Type=GTDB:gtdb_class=c__SAR324:gtdb_domain=d__Bacteria:gtdb_family=f__XYD2-FULL-50-16:gtdb_genus=g__GCA-002401295:gtdb_order=o__XYD2-FULL-50-16:gtdb_phylum=p__SAR324:gtdb_species=s__GCA-002401295 sp002401295:heptad=MCP-58H:species=d__Bacteria_p__SAR324_c__SAR324_o__XYD2-FULL-50-16_f__XYD2-FULL-50-16_g__GCA-002401295_s__GCA-002401295 sp002401295],GB_GCA_002401295.1_protein.faa_NVSR01000014.1_20@PF00015_full_PFAM.569.797:0.118344[&&NHX:Type=GTDB:gtdb_class=c__SAR324:gtdb_domain=d__Bacteria:gtdb_family=f__XYD2-FULL-50-16:gtdb_genus=g__GCA-002401295:gtdb_order=o__XYD2-FULL-50-16:gtdb_phylum=p__SAR324:gtdb_species=s__GCA-002401295 sp002401295:heptad=MCP-58H:species=d__Bacteria_p__SAR324_c__SAR324_o__XYD2-FULL-50-16_f__XYD2-FULL-50-16_g__GCA-002401295_s__GCA-002401295 sp002401295])0.957:0.168445[&&NHX:Sample_counter=:Type_counter=GTDB--2:capture_class_counter=:capture_domain_counter=:capture_family_counter=:capture_genus_counter=:capture_order_counter=:capture_phylum_counter=:capture_species_counter=:evoltype=D:gtdb_class_counter=c__SAR324--2:gtdb_domain_counter=d__Bacteria--2:gtdb_family_counter=f__XYD2-FULL-50-16--2:gtdb_genus_counter=g__GCA-002401295--2:gtdb_order_counter=o__XYD2-FULL-50-16--2:gtdb_phylum_counter=p__SAR324--2:gtdb_species_counter=s__GCA-002401295 sp002401295--2:heptad_counter=MCP-58H--2:lbd_counter=:lca=d__Bacteria:lca_tree=s__GCA-002401295 sp002401295:name=N881675:ref_name_counter=])0.827:0.0754781[&&NHX:Sample_counter=:Type_counter=GTDB--3:capture_class_counter=:capture_domain_counter=:capture_family_counter=:capture_genus_counter=:capture_order_counter=:capture_phylum_counter=:capture_species_counter=:evoltype=D:gtdb_class_counter=c__SAR324--3:gtdb_domain_counter=d__Bacteria--3:gtdb_family_counter=f__XYD2-FULL-50-16--3:gtdb_genus_counter=g__GCA-002401295--2||g__XYC1-FULL-56-13--1:gtdb_order_counter=o__XYD2-FULL-50-16--3:gtdb_phylum_counter=p__SAR324--3:gtdb_species_counter=s__GCA-002401295 sp002401295--2||s__XYC1-FULL-56-13 sp001783715--1:heptad_counter=MCP-44H--1||MCP-58H--2:lbd_counter=:lca=d__Bacteria:lca_tree=f__XYD2-FULL-50-16:name=N881676:ref_name_counter=],(dc86e5d1-f271-572a-8397-ea543b5fba1f_2@MCPsignal.1.32:0.467016[&&NHX:Sample=rhizpot3:Type=capture:capture_class=c__Alphaproteobacteria:capture_domain=d__Bacteria:capture_family=f__Rhizobiaceae:capture_genus=g__Consotaella:capture_order=o__Rhizobiales:capture_phylum=p__Proteobacteria:capture_species=s__Consotaella salsifontis:heptad=MCP-38H],(GB_GCA_001783715.1_protein.faa_MFNF01000017.1_87@PF00015_full_PFAM.302.492:0.160593,GB_GCA_001783695.1_protein.faa_MFNE01000026.1_84@PF00015_full_PFAM.294.497:0.0948536[&&NHX:Type=GTDB:gtdb_class=c__SAR324:gtdb_domain=d__Bacteria:gtdb_family=f__XYD2-FULL-50-16:gtdb_genus=g__XYD2-FULL-50-16:gtdb_order=o__XYD2-FULL-50-16:gtdb_phylum=p__SAR324:gtdb_species=s__XYD2-FULL-50-16 sp001783695:heptad=MCP-38H:species=d__Bacteria_p__SAR324_c__SAR324_o__XYD2-FULL-50-16_f__XYD2-FULL-50-16_g__XYD2-FULL-50-16_s__XYD2-FULL-50-16 sp001783695])0.923:0.405128[&&NHX:Sample_counter=:Type_counter=GTDB--1:capture_class_counter=:capture_domain_counter=:capture_family_counter=:capture_genus_counter=:capture_order_counter=:capture_phylum_counter=:capture_species_counter=:gtdb_class_counter=c__SAR324--1:gtdb_domain_counter=d__Bacteria--1:gtdb_family_counter=f__XYD2-FULL-50-16--1:gtdb_genus_counter=g__XYD2-FULL-50-16--1:gtdb_order_counter=o__XYD2-FULL-50-16--1:gtdb_phylum_counter=p__SAR324--1:gtdb_species_counter=s__XYD2-FULL-50-16 sp001783695--1:heptad_counter=MCP-38H--1:lbd_counter=:lca_tree=s__XYD2-FULL-50-16 sp001783695:name=N881680:ref_name_counter=])0.811:0.170094[&&NHX:Sample_counter=rhizpot3--1:Type_counter=GTDB--1||capture--1:capture_class_counter=c__Alphaproteobacteria--1:capture_domain_counter=d__Bacteria--1:capture_family_counter=f__Rhizobiaceae--1:capture_genus_counter=g__Consotaella--1:capture_order_counter=o__Rhizobiales--1:capture_phylum_counter=p__Proteobacteria--1:capture_species_counter=s__Consotaella salsifontis--1:gtdb_class_counter=c__SAR324--1:gtdb_domain_counter=d__Bacteria--1:gtdb_family_counter=f__XYD2-FULL-50-16--1:gtdb_genus_counter=g__XYD2-FULL-50-16--1:gtdb_order_counter=o__XYD2-FULL-50-16--1:gtdb_phylum_counter=p__SAR324--1:gtdb_species_counter=s__XYD2-FULL-50-16 sp001783695--1:heptad_counter=MCP-38H--2:lbd_counter=:lca_tree=s__XYD2-FULL-50-16 sp001783695:name=N881681:ref_name_counter=])0.725:0.0258237[&&NHX:Sample_counter=rhizpot3--1:Type_counter=GTDB--4||capture--1:capture_class_counter=c__Alphaproteobacteria--1:capture_domain_counter=d__Bacteria--1:capture_family_counter=f__Rhizobiaceae--1:capture_genus_counter=g__Consotaella--1:capture_order_counter=o__Rhizobiales--1:capture_phylum_counter=p__Proteobacteria--1:capture_species_counter=s__Consotaella salsifontis--1:gtdb_class_counter=c__SAR324--4:gtdb_domain_counter=d__Bacteria--4:gtdb_family_counter=f__XYD2-FULL-50-16--4:gtdb_genus_counter=g__GCA-002401295--2||g__XYC1-FULL-56-13--1||g__XYD2-FULL-50-16--1:gtdb_order_counter=o__XYD2-FULL-50-16--4:gtdb_phylum_counter=p__SAR324--4:gtdb_species_counter=s__GCA-002401295 sp002401295--2||s__XYC1-FULL-56-13 sp001783715--1||s__XYD2-FULL-50-16 sp001783695--1:heptad_counter=MCP-38H--2||MCP-44H--1||MCP-58H--2:lbd_counter=:lca_tree=f__XYD2-FULL-50-16:name=N881682:ref_name_counter=],GB_GCA_002401295.1_protein.faa_NVSR01000116.1_5@PF00015_full_PFAM.554.768:0.717731[&&NHX:Type=GTDB:gtdb_class=c__SAR324:gtdb_domain=d__Bacteria:gtdb_family=f__XYD2-FULL-50-16:gtdb_genus=g__GCA-002401295:gtdb_order=o__XYD2-FULL-50-16:gtdb_phylum=p__SAR324:gtdb_species=s__GCA-002401295 sp002401295:heptad=MCP-44H:species=d__Bacteria_p__SAR324_c__SAR324_o__XYD2-FULL-50-16_f__XYD2-FULL-50-16_g__GCA-002401295_s__GCA-002401295 sp002401295])0.115:0.0294507[&&NHX:Sample_counter=rhizpot3--1:Type_counter=GTDB--5||capture--1:capture_class_counter=c__Alphaproteobacteria--1:capture_domain_counter=d__Bacteria--1:capture_family_counter=f__Rhizobiaceae--1:capture_genus_counter=g__Consotaella--1:capture_order_counter=o__Rhizobiales--1:capture_phylum_counter=p__Proteobacteria--1:capture_species_counter=s__Consotaella salsifontis--1:gtdb_class_counter=c__SAR324--5:gtdb_domain_counter=d__Bacteria--5:gtdb_family_counter=f__XYD2-FULL-50-16--5:gtdb_genus_counter=g__GCA-002401295--3||g__XYC1-FULL-56-13--1||g__XYD2-FULL-50-16--1:gtdb_order_counter=o__XYD2-FULL-50-16--5:gtdb_phylum_counter=p__SAR324--5:gtdb_species_counter=s__GCA-002401295 sp002401295--3||s__XYC1-FULL-56-13 sp001783715--1||s__XYD2-FULL-50-16 sp001783695--1:heptad_counter=MCP-38H--2||MCP-44H--2||MCP-58H--2:lbd_counter=:lca_tree=f__XYD2-FULL-50-16:name=N881684:ref_name_counter=],GB_GCA_002401295.1_protein.faa_NVSR01000079.1_1@PF00015_full_PFAM.583.643:0.335665[&&NHX:Type=GTDB:gtdb_class=c__SAR324:gtdb_domain=d__Bacteria:gtdb_family=f__XYD2-FULL-50-16:gtdb_genus=g__GCA-002401295:gtdb_order=o__XYD2-FULL-50-16:gtdb_phylum=p__SAR324:gtdb_species=s__GCA-002401295 sp002401295:heptad=MCP-38H:species=d__Bacteria_p__SAR324_c__SAR324_o__XYD2-FULL-50-16_f__XYD2-FULL-50-16_g__GCA-002401295_s__GCA-002401295 sp002401295])0.854:0.143983[&&NHX:Sample_counter=rhizpot3--1:Type_counter=GTDB--6||capture--1:capture_class_counter=c__Alphaproteobacteria--1:capture_domain_counter=d__Bacteria--1:capture_family_counter=f__Rhizobiaceae--1:capture_genus_counter=g__Consotaella--1:capture_order_counter=o__Rhizobiales--1:capture_phylum_counter=p__Proteobacteria--1:capture_species_counter=s__Consotaella salsifontis--1:gtdb_class_counter=c__SAR324--6:gtdb_domain_counter=d__Bacteria--6:gtdb_family_counter=f__XYD2-FULL-50-16--6:gtdb_genus_counter=g__GCA-002401295--4||g__XYC1-FULL-56-13--1||g__XYD2-FULL-50-16--1:gtdb_order_counter=o__XYD2-FULL-50-16--6:gtdb_phylum_counter=p__SAR324--6:gtdb_species_counter=s__GCA-002401295 sp002401295--4||s__XYC1-FULL-56-13 sp001783715--1||s__XYD2-FULL-50-16 sp001783695--1:heptad_counter=MCP-38H--3||MCP-44H--2||MCP-58H--2:lbd_counter=:lca_tree=f__XYD2-FULL-50-16:name=N881686:ref_name_counter=],(((92a1be1b-f80b-47cf-bb99-9d768be2de8e_4@MCPsignal.62.116:5e-09[&&NHX:Sample=rhiztom3:Type=capture:capture_class=c__Gammaproteobacteria:capture_domain=d__Bacteria:capture_family=f__Pseudomonadaceae:capture_genus=g__Pseudomonas_E:capture_order=o__Pseudomonadales:capture_phylum=p__Proteobacteria:capture_species=s__Pseudomonas_E sp003523465:heptad=MCP-40H],9829947e-3d63-57a4-bbb1-3d088c12086f_2@MCPsignal.39.107:5e-09[&&NHX:Sample=rhiztom3:Type=capture:capture_class=c__Clostridia:capture_domain=d__Bacteria:capture_family=f__Lachnospiraceae:capture_genus=g__Butyrivibrio:capture_order=o__Lachnospirales:capture_phylum=p__Firmicutes_A:capture_species=s__Butyrivibrio sp000420845:heptad=MCP-40H])0.912:0.0519807[&&NHX:Sample_counter=rhiztom3--2:Type_counter=capture--2:capture_class_counter=c__Clostridia--1||c__Gammaproteobacteria--1:capture_domain_counter=d__Bacteria--2:capture_family_counter=f__Lachnospiraceae--1||f__Pseudomonadaceae--1:capture_genus_counter=g__Butyrivibrio--1||g__Pseudomonas_E--1:capture_order_counter=o__Lachnospirales--1||o__Pseudomonadales--1:capture_phylum_counter=p__Firmicutes_A--1||p__Proteobacteria--1:capture_species_counter=s__Butyrivibrio sp000420845--1||s__Pseudomonas_E sp003523465--1:gtdb_class_counter=:gtdb_domain_counter=:gtdb_family_counter=:gtdb_genus_counter=:gtdb_order_counter=:gtdb_phylum_counter=:gtdb_species_counter=:heptad_counter=MCP-40H--2:lbd_counter=:name=N881689:ref_name_counter=],4f34e047-8144-4173-acdd-1f6c12744f0f_1@MCPsignal.30.198:0.00795173[&&NHX:Sample=rhiztom3:Type=capture:capture_class=c__Gammaproteobacteria:capture_domain=d__Bacteria:capture_family=f__Pseudomonadaceae:capture_genus=g__Pseudomonas_E:capture_order=o__Pseudomonadales:capture_phylum=p__Proteobacteria:capture_species=s__Pseudomonas_E sp003523465:heptad=MCP-58H])0:5e-09[&&NHX:Sample_counter=rhiztom3--3:Type_counter=capture--3:capture_class_counter=c__Clostridia--1||c__Gammaproteobacteria--2:capture_domain_counter=d__Bacteria--3:capture_family_counter=f__Lachnospiraceae--1||f__Pseudomonadaceae--2:capture_genus_counter=g__Butyrivibrio--1||g__Pseudomonas_E--2:capture_order_counter=o__Lachnospirales--1||o__Pseudomonadales--2:capture_phylum_counter=p__Firmicutes_A--1||p__Proteobacteria--2:capture_species_counter=s__Butyrivibrio sp000420845--1||s__Pseudomonas_E sp003523465--2:gtdb_class_counter=:gtdb_domain_counter=:gtdb_family_counter=:gtdb_genus_counter=:gtdb_order_counter=:gtdb_phylum_counter=:gtdb_species_counter=:heptad_counter=MCP-40H--2||MCP-58H--1:lbd_counter=:name=N881691:ref_name_counter=],13c65854-711e-4ec8-9b91-627bf883b82e_3@MCPsignal.40.197:0.0071024[&&NHX:Sample=rhiztom3:Type=capture:capture_class=c__Clostridia:capture_domain=d__Bacteria:capture_family=f__Lachnospiraceae:capture_genus=g__Butyrivibrio:capture_order=o__Lachnospirales:capture_phylum=p__Firmicutes_A:capture_species=s__Butyrivibrio sp000420845:heptad=MCP-58H])1:0.441307[&&NHX:Sample_counter=rhiztom3--4:Type_counter=capture--4:capture_class_counter=c__Clostridia--2||c__Gammaproteobacteria--2:capture_domain_counter=d__Bacteria--4:capture_family_counter=f__Lachnospiraceae--2||f__Pseudomonadaceae--2:capture_genus_counter=g__Butyrivibrio--2||g__Pseudomonas_E--2:capture_order_counter=o__Lachnospirales--2||o__Pseudomonadales--2:capture_phylum_counter=p__Firmicutes_A--2||p__Proteobacteria--2:capture_species_counter=s__Butyrivibrio sp000420845--2||s__Pseudomonas_E sp003523465--2:gtdb_class_counter=:gtdb_domain_counter=:gtdb_family_counter=:gtdb_genus_counter=:gtdb_order_counter=:gtdb_phylum_counter=:gtdb_species_counter=:heptad_counter=MCP-40H--2||MCP-58H--2:lbd_counter=:name=N881693:ref_name_counter=])0.898:0.095487[&&NHX:Sample_counter=rhizpot3--1||rhiztom3--4:Type_counter=GTDB--6||capture--5:capture_class_counter=c__Alphaproteobacteria--1||c__Clostridia--2||c__Gammaproteobacteria--2:capture_domain_counter=d__Bacteria--5:capture_family_counter=f__Lachnospiraceae--2||f__Pseudomonadaceae--2||f__Rhizobiaceae--1:capture_genus_counter=g__Butyrivibrio--2||g__Consotaella--1||g__Pseudomonas_E--2:capture_order_counter=o__Lachnospirales--2||o__Pseudomonadales--2||o__Rhizobiales--1:capture_phylum_counter=p__Firmicutes_A--2||p__Proteobacteria--3:capture_species_counter=s__Butyrivibrio sp000420845--2||s__Consotaella salsifontis--1||s__Pseudomonas_E sp003523465--2:gtdb_class_counter=c__SAR324--6:gtdb_domain_counter=d__Bacteria--6:gtdb_family_counter=f__XYD2-FULL-50-16--6:gtdb_genus_counter=g__GCA-002401295--4||g__XYC1-FULL-56-13--1||g__XYD2-FULL-50-16--1:gtdb_order_counter=o__XYD2-FULL-50-16--6:gtdb_phylum_counter=p__SAR324--6:gtdb_species_counter=s__GCA-002401295 sp002401295--4||s__XYC1-FULL-56-13 sp001783715--1||s__XYD2-FULL-50-16 sp001783695--1:heptad_counter=MCP-38H--3||MCP-40H--2||MCP-44H--2||MCP-58H--4:lbd_counter=:lca_tree=f__XYD2-FULL-50-16:name=N881694:ref_name_counter=],(96fb4b7d-6939-44c1-b4c5-d1be933223b0_1@MCPsignal.22.104:0.149027[&&NHX:Sample=rhiztom3:Type=capture:capture_class=c__Gammaproteobacteria:capture_domain=d__Bacteria:capture_family=f__Pseudomonadaceae:capture_genus=g__Pseudomonas_E:capture_order=o__Pseudomonadales:capture_phylum=p__Proteobacteria:capture_species=s__Pseudomonas_E sp000631985:heptad=MCP-38H],(((((RS_GCF_901538355.1_protein.faa_NZ_LR593887.1_1686@PF00015_full_PFAM.510.686:0.0619204,be9a4af1-bc37-4ffe-a7b0-364e9a271056_3@MCPsignal.44.86:0.138114[&&NHX:Sample=rhiztom1:Type=capture:capture_class=c__Alphaproteobacteria:capture_domain=d__Bacteria:capture_family=f__Rhizobiaceae:capture_genus=g__Agrobacterium:capture_order=o__Rhizobiales:capture_phylum=p__Proteobacteria:capture_species=s__Agrobacterium rhizogenes_B:heptad=MCP-42H])0.93:0.230817[&&NHX:Sample_counter=rhiztom1--1:Type_counter=capture--1:capture_class_counter=c__Alphaproteobacteria--1:capture_domain_counter=d__Bacteria--1:capture_family_counter=f__Rhizobiaceae--1:capture_genus_counter=g__Agrobacterium--1:capture_order_counter=o__Rhizobiales--1:capture_phylum_counter=p__Proteobacteria--1:capture_species_counter=s__Agrobacterium rhizogenes_B--1:gtdb_class_counter=:gtdb_domain_counter=:gtdb_family_counter=:gtdb_genus_counter=:gtdb_order_counter=:gtdb_phylum_counter=:gtdb_species_counter=:heptad_counter=MCP-42H--1:lbd_counter=:name=N881698:ref_name_counter=],((GB_GCA_018970845.1_protein.faa_JAGWVO010000094.1_5@PF00015_full_PFAM.510.732:5e-09[&&NHX:Type=GTDB:gtdb_class=c__Planctomycetia:gtdb_domain=d__Bacteria:gtdb_family=f__Gemmataceae:gtdb_genus=g__REEB421:gtdb_order=o__Gemmatales:gtdb_phylum=p__Planctomycetota:gtdb_species=s__REEB421 sp018970845:heptad=MCP-44H:species=d__Bacteria_p__Planctomycetota_c__Planctomycetia_o__Gemmatales_f__Gemmataceae_g__REEB421_s__REEB421 sp018970845],GB_GCA_016873225.1_protein.faa_VGXS01000018.1_38@PF00015_full_PFAM.512.731:0.00904102[&&NHX:Type=GTDB:gtdb_class=c__Planctomycetia:gtdb_domain=d__Bacteria:gtdb_family=f__Gemmataceae:gtdb_genus=g__REEB421:gtdb_order=o__Gemmatales:gtdb_phylum=p__Planctomycetota:gtdb_species=s__REEB421 sp016873225:heptad=MCP-44H:species=d__Bacteria_p__Planctomycetota_c__Planctomycetia_o__Gemmatales_f__Gemmataceae_g__REEB421_s__REEB421 sp016873225])1:0.30929[&&NHX:Sample_counter=:Type_counter=GTDB--2:capture_class_counter=:capture_domain_counter=:capture_family_counter=:capture_genus_counter=:capture_order_counter=:capture_phylum_counter=:capture_species_counter=:evoltype=D:gtdb_class_counter=c__Planctomycetia--2:gtdb_domain_counter=d__Bacteria--2:gtdb_family_counter=f__Gemmataceae--2:gtdb_genus_counter=g__REEB421--2:gtdb_order_counter=o__Gemmatales--2:gtdb_phylum_counter=p__Planctomycetota--2:gtdb_species_counter=s__REEB421 sp016873225--1||s__REEB421 sp018970845--1:heptad_counter=MCP-44H--2:lbd_counter=:lca=d__Bacteria:lca_tree=g__REEB421:name=N881701:ref_name_counter=],((GB_GCA_003669555.1_protein.faa_QWOS01000123.1_9@PF00015_full_PFAM.505.745:0.0275467[&&NHX:Type=GTDB:gtdb_class=c__Planctomycetia:gtdb_domain=d__Bacteria:gtdb_family=f__Gemmataceae:gtdb_genus=g__UBA6894:gtdb_order=o__Gemmatales:gtdb_phylum=p__Planctomycetota:gtdb_species=s__UBA6894 sp003669555:heptad=MCP-38H:species=d__Bacteria_p__Planctomycetota_c__Planctomycetia_o__Gemmatales_f__Gemmataceae_g__UBA6894_s__UBA6894 sp003669555],((GB_GCA_002451275.1_protein.faa_DKBS01000032.1_1@PF00015_full_PFAM.22.212:5e-09[&&NHX:Type=GTDB:gtdb_class=c__Planctomycetia:gtdb_domain=d__Bacteria:gtdb_family=f__Gemmataceae:gtdb_genus=g__UBA6894:gtdb_order=o__Gemmatales:gtdb_phylum=p__Planctomycetota:gtdb_species=s__UBA6894 sp002451275:heptad=MCP-44H:species=d__Bacteria_p__Planctomycetota_c__Planctomycetia_o__Gemmatales_f__Gemmataceae_g__UBA6894_s__UBA6894 sp002451275],GB_GCA_017853285.1_protein.faa_JAFMJU010000507.1_2@PF00015_full_PFAM.432.622:0.0192376[&&NHX:Type=GTDB:gtdb_class=c__Planctomycetia:gtdb_domain=d__Bacteria:gtdb_family=f__Gemmataceae:gtdb_genus=g__UBA6894:gtdb_order=o__Gemmatales:gtdb_phylum=p__Planctomycetota:gtdb_species=s__UBA6894 sp017853285:heptad=MCP-44H:species=d__Bacteria_p__Planctomycetota_c__Planctomycetia_o__Gemmatales_f__Gemmataceae_g__UBA6894_s__UBA6894 sp017853285])0.931:0.0352503[&&NHX:Sample_counter=:Type_counter=GTDB--2:capture_class_counter=:capture_domain_counter=:capture_family_counter=:capture_genus_counter=:capture_order_counter=:capture_phylum_counter=:capture_species_counter=:evoltype=D:gtdb_class_counter=c__Planctomycetia--2:gtdb_domain_counter=d__Bacteria--2:gtdb_family_counter=f__Gemmataceae--2:gtdb_genus_counter=g__UBA6894--2:gtdb_order_counter=o__Gemmatales--2:gtdb_phylum_counter=p__Planctomycetota--2:gtdb_species_counter=s__UBA6894 sp002451275--1||s__UBA6894 sp017853285--1:heptad_counter=MCP-44H--2:lbd_counter=:lca=d__Bacteria:lca_tree=g__UBA6894:name=N881705:ref_name_counter=],(GB_GCA_903912515.1_protein.faa_CAIWHS010000026.1_1@PF00015_full_PFAM.500.617:5e-09[&&NHX:Type=GTDB:gtdb_class=c__Planctomycetia:gtdb_domain=d__Bacteria:gtdb_family=f__Gemmataceae:gtdb_genus=g__UBA6894:gtdb_order=o__Gemmatales:gtdb_phylum=p__Planctomycetota:gtdb_species=s__UBA6894 sp903912515:heptad=MCP-44H:species=d__Bacteria_p__Planctomycetota_c__Planctomycetia_o__Gemmatales_f__Gemmataceae_g__UBA6894_s__UBA6894 sp903912515],GB_GCA_903912515.1_protein.faa_CAIWHS010000569.1_10@PF00015_full_PFAM.14.197:5e-09[&&NHX:Type=GTDB:gtdb_class=c__Planctomycetia:gtdb_domain=d__Bacteria:gtdb_family=f__Gemmataceae:gtdb_genus=g__UBA6894:gtdb_order=o__Gemmatales:gtdb_phylum=p__Planctomycetota:gtdb_species=s__UBA6894 sp903912515:heptad=MCP-44H:species=d__Bacteria_p__Planctomycetota_c__Planctomycetia_o__Gemmatales_f__Gemmataceae_g__UBA6894_s__UBA6894 sp903912515])0.982:0.0437635[&&NHX:Sample_counter=:Type_counter=GTDB--2:capture_class_counter=:capture_domain_counter=:capture_family_counter=:capture_genus_counter=:capture_order_counter=:capture_phylum_counter=:capture_species_counter=:evoltype=D:gtdb_class_counter=c__Planctomycetia--2:gtdb_domain_counter=d__Bacteria--2:gtdb_family_counter=f__Gemmataceae--2:gtdb_genus_counter=g__UBA6894--2:gtdb_order_counter=o__Gemmatales--2:gtdb_phylum_counter=p__Planctomycetota--2:gtdb_species_counter=s__UBA6894 sp903912515--2:heptad_counter=MCP-44H--2:lbd_counter=:lca=d__Bacteria:lca_tree=s__UBA6894 sp903912515:name=N881708:ref_name_counter=])0.961:0.0586542[&&NHX:Sample_counter=:Type_counter=GTDB--4:capture_class_counter=:capture_domain_counter=:capture_family_counter=:capture_genus_counter=:capture_order_counter=:capture_phylum_counter=:capture_species_counter=:evoltype=D:gtdb_class_counter=c__Planctomycetia--4:gtdb_domain_counter=d__Bacteria--4:gtdb_family_counter=f__Gemmataceae--4:gtdb_genus_counter=g__UBA6894--4:gtdb_order_counter=o__Gemmatales--4:gtdb_phylum_counter=p__Planctomycetota--4:gtdb_species_counter=s__UBA6894 sp002451275--1||s__UBA6894 sp017853285--1||s__UBA6894 sp903912515--2:heptad_counter=MCP-44H--4:lbd_counter=:lca=d__Bacteria:lca_tree=g__UBA6894:name=N881709:ref_name_counter=])0.933:0.0798489[&&NHX:Sample_counter=:Type_counter=GTDB--5:capture_class_counter=:capture_domain_counter=:capture_family_counter=:capture_genus_counter=:capture_order_counter=:capture_phylum_counter=:capture_species_counter=:evoltype=D:gtdb_class_counter=c__Planctomycetia--5:gtdb_domain_counter=d__Bacteria--5:gtdb_family_counter=f__Gemmataceae--5:gtdb_genus_counter=g__UBA6894--5:gtdb_order_counter=o__Gemmatales--5:gtdb_phylum_counter=p__Planctomycetota--5:gtdb_species_counter=s__UBA6894 sp002451275--1||s__UBA6894 sp003669555--1||s__UBA6894 sp017853285--1||s__UBA6894 sp903912515--2:heptad_counter=MCP-38H--1||MCP-44H--4:lbd_counter=:lca=d__Bacteria:lca_tree=g__UBA6894:name=N881710:ref_name_counter=],(GB_GCA_003669555.1_protein.faa_QWOS01000123.1_10@PF00015_full_PFAM.457.676:0.0931161[&&NHX:Type=GTDB:gtdb_class=c__Planctomycetia:gtdb_domain=d__Bacteria:gtdb_family=f__Gemmataceae:gtdb_genus=g__UBA6894:gtdb_order=o__Gemmatales:gtdb_phylum=p__Planctomycetota:gtdb_species=s__UBA6894 sp003669555:heptad=MCP-58H:species=d__Bacteria_p__Planctomycetota_c__Planctomycetia_o__Gemmatales_f__Gemmataceae_g__UBA6894_s__UBA6894 sp003669555],(GB_GCA_017853285.1_protein.faa_JAFMJU010000085.1_9@PF00015_full_PFAM.178.369:0.138756[&&NHX:Type=GTDB:gtdb_class=c__Planctomycetia:gtdb_domain=d__Bacteria:gtdb_family=f__Gemmataceae:gtdb_genus=g__UBA6894:gtdb_order=o__Gemmatales:gtdb_phylum=p__Planctomycetota:gtdb_species=s__UBA6894 sp017853285:heptad=MCP-58H:species=d__Bacteria_p__Planctomycetota_c__Planctomycetia_o__Gemmatales_f__Gemmataceae_g__UBA6894_s__UBA6894 sp017853285],(GB_GCA_002451275.1_protein.faa_DKBS01000032.1_2@PF00015_full_PFAM.463.669:0.0141408[&&NHX:Type=GTDB:gtdb_class=c__Planctomycetia:gtdb_domain=d__Bacteria:gtdb_family=f__Gemmataceae:gtdb_genus=g__UBA6894:gtdb_order=o__Gemmatales:gtdb_phylum=p__Planctomycetota:gtdb_species=s__UBA6894 sp002451275:heptad=MCP-44H:species=d__Bacteria_p__Planctomycetota_c__Planctomycetia_o__Gemmatales_f__Gemmataceae_g__UBA6894_s__UBA6894 sp002451275],GB_GCA_903912515.1_protein.faa_CAIWHS010000569.1_9@PF00015_full_PFAM.464.667:0.0553657[&&NHX:Type=GTDB:gtdb_class=c__Planctomycetia:gtdb_domain=d__Bacteria:gtdb_family=f__Gemmataceae:gtdb_genus=g__UBA6894:gtdb_order=o__Gemmatales:gtdb_phylum=p__Planctomycetota:gtdb_species=s__UBA6894 sp903912515:heptad=MCP-44H:species=d__Bacteria_p__Planctomycetota_c__Planctomycetia_o__Gemmatales_f__Gemmataceae_g__UBA6894_s__UBA6894 sp903912515])0.992:0.0912076[&&NHX:Sample_counter=:Type_counter=GTDB--2:capture_class_counter=:capture_domain_counter=:capture_family_counter=:capture_genus_counter=:capture_order_counter=:capture_phylum_counter=:capture_species_counter=:evoltype=D:gtdb_class_counter=c__Planctomycetia--2:gtdb_domain_counter=d__Bacteria--2:gtdb_family_counter=f__Gemmataceae--2:gtdb_genus_counter=g__UBA6894--2:gtdb_order_counter=o__Gemmatales--2:gtdb_phylum_counter=p__Planctomycetota--2:gtdb_species_counter=s__UBA6894 sp002451275--1||s__UBA6894 sp903912515--1:heptad_counter=MCP-44H--2:lbd_counter=:lca=d__Bacteria:lca_tree=g__UBA6894:name=N881715:ref_name_counter=])0.712:0.0310819[&&NHX:Sample_counter=:Type_counter=GTDB--3:capture_class_counter=:capture_domain_counter=:capture_family_counter=:capture_genus_counter=:capture_order_counter=:capture_phylum_counter=:capture_species_counter=:evoltype=D:gtdb_class_counter=c__Planctomycetia--3:gtdb_domain_counter=d__Bacteria--3:gtdb_family_counter=f__Gemmataceae--3:gtdb_genus_counter=g__UBA6894--3:gtdb_order_counter=o__Gemmatales--3:gtdb_phylum_counter=p__Planctomycetota--3:gtdb_species_counter=s__UBA6894 sp002451275--1||s__UBA6894 sp017853285--1||s__UBA6894 sp903912515--1:heptad_counter=MCP-44H--2||MCP-58H--1:lbd_counter=:lca=d__Bacteria:lca_tree=g__UBA6894:name=N881716:ref_name_counter=])0.998:0.187856[&&NHX:Sample_counter=:Type_counter=GTDB--4:capture_class_counter=:capture_domain_counter=:capture_family_counter=:capture_genus_counter=:capture_order_counter=:capture_phylum_counter=:capture_species_counter=:evoltype=D:gtdb_class_counter=c__Planctomycetia--4:gtdb_domain_counter=d__Bacteria--4:gtdb_family_counter=f__Gemmataceae--4:gtdb_genus_counter=g__UBA6894--4:gtdb_order_counter=o__Gemmatales--4:gtdb_phylum_counter=p__Planctomycetota--4:gtdb_species_counter=s__UBA6894 sp002451275--1||s__UBA6894 sp003669555--1||s__UBA6894 sp017853285--1||s__UBA6894 sp903912515--1:heptad_counter=MCP-44H--2||MCP-58H--2:lbd_counter=:lca=d__Bacteria:lca_tree=g__UBA6894:name=N881717:ref_name_counter=])0.995:0.168925[&&NHX:Sample_counter=:Type_counter=GTDB--9:capture_class_counter=:capture_domain_counter=:capture_family_counter=:capture_genus_counter=:capture_order_counter=:capture_phylum_counter=:capture_species_counter=:evoltype=D:gtdb_class_counter=c__Planctomycetia--9:gtdb_domain_counter=d__Bacteria--9:gtdb_family_counter=f__Gemmataceae--9:gtdb_genus_counter=g__UBA6894--9:gtdb_order_counter=o__Gemmatales--9:gtdb_phylum_counter=p__Planctomycetota--9:gtdb_species_counter=s__UBA6894 sp002451275--2||s__UBA6894 sp003669555--2||s__UBA6894 sp017853285--2||s__UBA6894 sp903912515--3:heptad_counter=MCP-38H--1||MCP-44H--6||MCP-58H--2:lbd_counter=:lca=d__Bacteria:lca_tree=g__UBA6894:name=N881718:ref_name_counter=])0.99:0.179029[&&NHX:Sample_counter=:Type_counter=GTDB--11:capture_class_counter=:capture_domain_counter=:capture_family_counter=:capture_genus_counter=:capture_order_counter=:capture_phylum_counter=:capture_species_counter=:evoltype=D:gtdb_class_counter=c__Planctomycetia--11:gtdb_domain_counter=d__Bacteria--11:gtdb_family_counter=f__Gemmataceae--11:gtdb_genus_counter=g__REEB421--2||g__UBA6894--9:gtdb_order_counter=o__Gemmatales--11:gtdb_phylum_counter=p__Planctomycetota--11:gtdb_species_counter=s__REEB421 sp016873225--1||s__REEB421 sp018970845--1||s__UBA6894 sp002451275--2||s__UBA6894 sp003669555--2||s__UBA6894 sp017853285--2||s__UBA6894 sp903912515--3:heptad_counter=MCP-38H--1||MCP-44H--8||MCP-58H--2:lbd_counter=:lca=d__Bacteria:lca_tree=f__Gemmataceae:name=N881719:ref_name_counter=])0:5e-09[&&NHX:Sample_counter=rhiztom1--1:Type_counter=GTDB--11||capture--1:capture_class_counter=c__Alphaproteobacteria--1:capture_domain_counter=d__Bacteria--1:capture_family_counter=f__Rhizobiaceae--1:capture_genus_counter=g__Agrobacterium--1:capture_order_counter=o__Rhizobiales--1:capture_phylum_counter=p__Proteobacteria--1:capture_species_counter=s__Agrobacterium rhizogenes_B--1:gtdb_class_counter=c__Planctomycetia--11:gtdb_domain_counter=d__Bacteria--11:gtdb_family_counter=f__Gemmataceae--11:gtdb_genus_counter=g__REEB421--2||g__UBA6894--9:gtdb_order_counter=o__Gemmatales--11:gtdb_phylum_counter=p__Planctomycetota--11:gtdb_species_counter=s__REEB421 sp016873225--1||s__REEB421 sp018970845--1||s__UBA6894 sp002451275--2||s__UBA6894 sp003669555--2||s__UBA6894 sp017853285--2||s__UBA6894 sp903912515--3:heptad_counter=MCP-38H--1||MCP-42H--1||MCP-44H--8||MCP-58H--2:lbd_counter=:lca_tree=f__Gemmataceae:name=N881720:ref_name_counter=],d79e5c25-8cfe-47d1-a468-4d0168dd7a3f_3@MCPsignal.36.95:0.0875989[&&NHX:Sample=rhizpot3:Type=capture:capture_class=c__Gammaproteobacteria:capture_domain=d__Bacteria:capture_family=f__Pseudomonadaceae:capture_genus=g__Pseudomonas_E:capture_order=o__Pseudomonadales:capture_phylum=p__Proteobacteria:capture_species=s__Pseudomonas_E protegens_B:heptad=MCP-42H])0.787:0.0308665[&&NHX:Sample_counter=rhizpot3--1||rhiztom1--1:Type_counter=GTDB--11||capture--2:capture_class_counter=c__Alphaproteobacteria--1||c__Gammaproteobacteria--1:capture_domain_counter=d__Bacteria--2:capture_family_counter=f__Pseudomonadaceae--1||f__Rhizobiaceae--1:capture_genus_counter=g__Agrobacterium--1||g__Pseudomonas_E--1:capture_order_counter=o__Pseudomonadales--1||o__Rhizobiales--1:capture_phylum_counter=p__Proteobacteria--2:capture_species_counter=s__Agrobacterium rhizogenes_B--1||s__Pseudomonas_E protegens_B--1:gtdb_class_counter=c__Planctomycetia--11:gtdb_domain_counter=d__Bacteria--11:gtdb_family_counter=f__Gemmataceae--11:gtdb_genus_counter=g__REEB421--2||g__UBA6894--9:gtdb_order_counter=o__Gemmatales--11:gtdb_phylum_counter=p__Planctomycetota--11:gtdb_species_counter=s__REEB421 sp016873225--1||s__REEB421 sp018970845--1||s__UBA6894 sp002451275--2||s__UBA6894 sp003669555--2||s__UBA6894 sp017853285--2||s__UBA6894 sp903912515--3:heptad_counter=MCP-38H--1||MCP-42H--2||MCP-44H--8||MCP-58H--2:lbd_counter=:lca_tree=f__Gemmataceae:name=N881722:ref_name_counter=],((((GB_GCA_000531095.1_protein.faa_HG799468.1_35@PF00015_full_PFAM.605.772:0.00939957[&&NHX:Type=GTDB:gtdb_class=c__Planctomycetia:gtdb_domain=d__Bacteria:gtdb_family=f__Gemmataceae:gtdb_genus=g__Gemmata:gtdb_order=o__Gemmatales:gtdb_phylum=p__Planctomycetota:gtdb_species=s__Gemmata massiliana:heptad=MCP-38H:species=d__Bacteria_p__Planctomycetota_c__Planctomycetia_o__Gemmatales_f__Gemmataceae_g__Gemmata_s__Gemmata massiliana],RS_GCF_017939745.1_protein.faa_NZ_JAGKQQ010000001.1_747@PF00015_full_PFAM.520.686:5e-09[&&NHX:Type=GTDB:gtdb_class=c__Planctomycetia:gtdb_domain=d__Bacteria:gtdb_family=f__Gemmataceae:gtdb_genus=g__Gemmata:gtdb_order=o__Gemmatales:gtdb_phylum=p__Planctomycetota:gtdb_species=s__Gemmata sp017939745:heptad=MCP-38H:species=d__Bacteria_p__Planctomycetota_c__Planctomycetia_o__Gemmatales_f__Gemmataceae_g__Gemmata_s__Gemmata sp017939745])0.868:0.02264[&&NHX:Sample_counter=:Type_counter=GTDB--2:capture_class_counter=:capture_domain_counter=:capture_family_counter=:capture_genus_counter=:capture_order_counter=:capture_phylum_counter=:capture_species_counter=:evoltype=D:gtdb_class_counter=c__Planctomycetia--2:gtdb_domain_counter=d__Bacteria--2:gtdb_family_counter=f__Gemmataceae--2:gtdb_genus_counter=g__Gemmata--2:gtdb_order_counter=o__Gemmatales--2:gtdb_phylum_counter=p__Planctomycetota--2:gtdb_species_counter=s__Gemmata massiliana--1||s__Gemmata sp017939745--1:heptad_counter=MCP-38H--2:lbd_counter=:lca=d__Bacteria:lca_tree=g__Gemmata:name=N881725:ref_name_counter=],(3550ab9c-2c7c-4fa4-9e74-1d43c9f25d34_2@MCPsignal.156.246:0.0620773[&&NHX:Sample=rhiztom2:Type=capture:besthit=88.9:bitscore=129.0:capture_class=c__Alphaproteobacteria:capture_domain=d__Bacteria:capture_family=f__Rhodobacteraceae:capture_genus=g__Shimia:capture_order=o__Rhodobacterales:capture_phylum=p__Proteobacteria:capture_species=s__Shimia sp017743735:evalue=2.01e-39:gapopen=1.0:heptad=MCP-38H:length=90.0:mismatch=9.0:qcovhsp=100.0:qend=90.0:qstart=1.0:ref_name=RS_GCF_017939745.1_protein.faa_NZ_JAGKQQ010000001.1_747@PF00015_full_PFAM.520.686:scovhsp=53.6:send=91.0:sstart=3.0],(b8abeaed-40c1-4d04-9dc6-843f0813ad2b_2@MCPsignal.123.279:5e-09[&&NHX:Sample=rhiztom1:Type=capture:besthit=91.0:bitscore=241.0:capture_class=c__Alphaproteobacteria:capture_domain=d__Bacteria:capture_family=f__Sphingomonadaceae:capture_genus=g__Sphingomonas_B:capture_order=o__Sphingomonadales:capture_phylum=p__Proteobacteria:capture_species=s__Sphingomonas_B sp002291855:evalue=1.53e-82:gapopen=0.0:heptad=MCP-38H:length=156.0:mismatch=14.0:qcovhsp=100.0:qend=156.0:qstart=1.0:ref_name=RS_GCF_017939745.1_protein.faa_NZ_JAGKQQ010000001.1_747@PF00015_full_PFAM.520.686:scovhsp=94.0:send=159.0:sstart=4.0],3a40401d-4dc9-47bc-9a9e-2b369bc3df4c_4@MCPsignal.7.50:5e-09[&&NHX:Sample=rhizpot1:Type=capture:capture_class=c__Gammaproteobacteria:capture_domain=d__Bacteria:capture_family=f__Xanthomonadaceae:capture_genus=g__Xanthomonas_A:capture_order=o__Xanthomonadales:capture_phylum=p__Proteobacteria:capture_species=s__Xanthomonas_A sontii:heptad=MCP-38H])0.73:0.0340832[&&NHX:Sample_counter=rhizpot1--1||rhiztom1--1:Type_counter=capture--2:besthit_avg=91.0:besthit_max=91.0:besthit_min=91.0:besthit_std=0:besthit_sum=91.0:bitscore_avg=241.0:bitscore_max=241.0:bitscore_min=241.0:bitscore_std=0:bitscore_sum=241.0:capture_class_counter=c__Alphaproteobacteria--1||c__Gammaproteobacteria--1:capture_domain_counter=d__Bacteria--2:capture_family_counter=f__Sphingomonadaceae--1||f__Xanthomonadaceae--1:capture_genus_counter=g__Sphingomonas_B--1||g__Xanthomonas_A--1:capture_order_counter=o__Sphingomonadales--1||o__Xanthomonadales--1:capture_phylum_counter=p__Proteobacteria--2:capture_species_counter=s__Sphingomonas_B sp002291855--1||s__Xanthomonas_A sontii--1:evalue_avg=1.53e-82:evalue_max=1.53e-82:evalue_min=1.53e-82:evalue_std=0:evalue_sum=1.53e-82:gapopen_avg=0.0:gapopen_max=0.0:gapopen_min=0.0:gapopen_std=0:gapopen_sum=0.0:gtdb_class_counter=:gtdb_domain_counter=:gtdb_family_counter=:gtdb_genus_counter=:gtdb_order_counter=:gtdb_phylum_counter=:gtdb_species_counter=:heptad_counter=MCP-38H--2:lbd_counter=:length_avg=156.0:length_max=156.0:length_min=156.0:length_std=0:length_sum=156.0:mismatch_avg=14.0:mismatch_max=14.0:mismatch_min=14.0:mismatch_std=0:mismatch_sum=14.0:name=N881729:qcovhsp_avg=100.0:qcovhsp_max=100.0:qcovhsp_min=100.0:qcovhsp_std=0:qcovhsp_sum=100.0:qend_avg=156.0:qend_max=156.0:qend_min=156.0:qend_std=0:qend_sum=156.0:qstart_avg=1.0:qstart_max=1.0:qstart_min=1.0:qstart_std=0:qstart_sum=1.0:ref_name_counter=RS_GCF_017939745.1_protein.faa_NZ_JAGKQQ010000001.1_747@PF00015_full_PFAM.520.686--1:scovhsp_avg=94.0:scovhsp_max=94.0:scovhsp_min=94.0:scovhsp_std=0:scovhsp_sum=94.0:send_avg=159.0:send_max=159.0:send_min=159.0:send_std=0:send_sum=159.0:sstart_avg=4.0:sstart_max=4.0:sstart_min=4.0:sstart_std=0:sstart_sum=4.0])0.724:0.0117906[&&NHX:Sample_counter=rhizpot1--1||rhiztom1--1||rhiztom2--1:Type_counter=capture--3:besthit_avg=89.95:besthit_max=91.0:besthit_min=88.9:besthit_std=1.4849242404917458:besthit_sum=179.9:bitscore_avg=185.0:bitscore_max=241.0:bitscore_min=129.0:bitscore_std=79.19595949289332:bitscore_sum=370.0:capture_class_counter=c__Alphaproteobacteria--2||c__Gammaproteobacteria--1:capture_domain_counter=d__Bacteria--3:capture_family_counter=f__Rhodobacteraceae--1||f__Sphingomonadaceae--1||f__Xanthomonadaceae--1:capture_genus_counter=g__Shimia--1||g__Sphingomonas_B--1||g__Xanthomonas_A--1:capture_order_counter=o__Rhodobacterales--1||o__Sphingomonadales--1||o__Xanthomonadales--1:capture_phylum_counter=p__Proteobacteria--3:capture_species_counter=s__Shimia sp017743735--1||s__Sphingomonas_B sp002291855--1||s__Xanthomonas_A sontii--1:evalue_avg=1.005e-39:evalue_max=2.01e-39:evalue_min=1.53e-82:evalue_std=1.4212846301849606e-39:evalue_sum=2.01e-39:gapopen_avg=0.5:gapopen_max=1.0:gapopen_min=0.0:gapopen_std=0.7071067811865476:gapopen_sum=1.0:gtdb_class_counter=:gtdb_domain_counter=:gtdb_family_counter=:gtdb_genus_counter=:gtdb_order_counter=:gtdb_phylum_counter=:gtdb_species_counter=:heptad_counter=MCP-38H--3:lbd_counter=:length_avg=123.0:length_max=156.0:length_min=90.0:length_std=46.66904755831214:length_sum=246.0:mismatch_avg=11.5:mismatch_max=14.0:mismatch_min=9.0:mismatch_std=3.5355339059327378:mismatch_sum=23.0:name=N881730:qcovhsp_avg=100.0:qcovhsp_max=100.0:qcovhsp_min=100.0:qcovhsp_std=0.0:qcovhsp_sum=200.0:qend_avg=123.0:qend_max=156.0:qend_min=90.0:qend_std=46.66904755831214:qend_sum=246.0:qstart_avg=1.0:qstart_max=1.0:qstart_min=1.0:qstart_std=0.0:qstart_sum=2.0:ref_name_counter=RS_GCF_017939745.1_protein.faa_NZ_JAGKQQ010000001.1_747@PF00015_full_PFAM.520.686--2:scovhsp_avg=73.8:scovhsp_max=94.0:scovhsp_min=53.6:scovhsp_std=28.56711395993652:scovhsp_sum=147.6:send_avg=125.0:send_max=159.0:send_min=91.0:send_std=48.08326112068523:send_sum=250.0:sstart_avg=3.5:sstart_max=4.0:sstart_min=3.0:sstart_std=0.7071067811865476:sstart_sum=7.0])0.986:0.0989165[&&NHX:Sample_counter=rhizpot1--1||rhiztom1--1||rhiztom2--1:Type_counter=GTDB--2||capture--3:besthit_avg=89.95:besthit_max=91.0:besthit_min=88.9:besthit_std=1.4849242404917458:besthit_sum=179.9:bitscore_avg=185.0:bitscore_max=241.0:bitscore_min=129.0:bitscore_std=79.19595949289332:bitscore_sum=370.0:capture_class_counter=c__Alphaproteobacteria--2||c__Gammaproteobacteria--1:capture_domain_counter=d__Bacteria--3:capture_family_counter=f__Rhodobacteraceae--1||f__Sphingomonadaceae--1||f__Xanthomonadaceae--1:capture_genus_counter=g__Shimia--1||g__Sphingomonas_B--1||g__Xanthomonas_A--1:capture_order_counter=o__Rhodobacterales--1||o__Sphingomonadales--1||o__Xanthomonadales--1:capture_phylum_counter=p__Proteobacteria--3:capture_species_counter=s__Shimia sp017743735--1||s__Sphingomonas_B sp002291855--1||s__Xanthomonas_A sontii--1:evalue_avg=1.005e-39:evalue_max=2.01e-39:evalue_min=1.53e-82:evalue_std=1.4212846301849606e-39:evalue_sum=2.01e-39:gapopen_avg=0.5:gapopen_max=1.0:gapopen_min=0.0:gapopen_std=0.7071067811865476:gapopen_sum=1.0:gtdb_class_counter=c__Planctomycetia--2:gtdb_domain_counter=d__Bacteria--2:gtdb_family_counter=f__Gemmataceae--2:gtdb_genus_counter=g__Gemmata--2:gtdb_order_counter=o__Gemmatales--2:gtdb_phylum_counter=p__Planctomycetota--2:gtdb_species_counter=s__Gemmata massiliana--1||s__Gemmata sp017939745--1:heptad_counter=MCP-38H--5:lbd_counter=:lca_tree=g__Gemmata:length_avg=123.0:length_max=156.0:length_min=90.0:length_std=46.66904755831214:length_sum=246.0:mismatch_avg=11.5:mismatch_max=14.0:mismatch_min=9.0:mismatch_std=3.5355339059327378:mismatch_sum=23.0:name=N881731:qcovhsp_avg=100.0:qcovhsp_max=100.0:qcovhsp_min=100.0:qcovhsp_std=0.0:qcovhsp_sum=200.0:qend_avg=123.0:qend_max=156.0:qend_min=90.0:qend_std=46.66904755831214:qend_sum=246.0:qstart_avg=1.0:qstart_max=1.0:qstart_min=1.0:qstart_std=0.0:qstart_sum=2.0:ref_name_counter=RS_GCF_017939745.1_protein.faa_NZ_JAGKQQ010000001.1_747@PF00015_full_PFAM.520.686--2:scovhsp_avg=73.8:scovhsp_max=94.0:scovhsp_min=53.6:scovhsp_std=28.56711395993652:scovhsp_sum=147.6:send_avg=125.0:send_max=159.0:send_min=91.0:send_std=48.08326112068523:send_sum=250.0:sstart_avg=3.5:sstart_max=4.0:sstart_min=3.0:sstart_std=0.7071067811865476:sstart_sum=7.0],(((8720fd78-64b2-40bd-9279-070968060b6f_6@MCPsignal.71.142:0.0228997[&&NHX:Sample=rhizpot1:Type=capture:capture_class=c__Alphaproteobacteria:capture_domain=d__Bacteria:capture_family=f__Rhizobiaceae:capture_genus=g__Notoacmeibacter:capture_order=o__Rhizobiales:capture_phylum=p__Proteobacteria:capture_species=s__Notoacmeibacter marinus:heptad=MCP-58H],(44966bc5-6884-5313-8ad0-d7b2d3a03334_4@MCPsignal.173.344:5e-09[&&NHX:Sample=rhizpot1:Type=capture:capture_class=c__Alphaproteobacteria:capture_domain=d__Bacteria:capture_family=f__Magnetospirillaceae:capture_genus=g__Phaeospirillum:capture_order=o__Rhodospirillales:capture_phylum=p__Proteobacteria:capture_species=s__Phaeospirillum sp903853455:heptad=MCP-58H],f8e93803-e463-4ed9-9c0d-69f9b1332750_1@MCPsignal.347.428:0.0114851[&&NHX:Sample=rhizpot1:Type=capture:capture_class=c__Gammaproteobacteria:capture_domain=d__Bacteria:capture_family=f__Pseudomonadaceae:capture_genus=g__Pseudomonas_E:capture_order=o__Pseudomonadales:capture_phylum=p__Proteobacteria:capture_species=s__Pseudomonas_E azotoformans:heptad=MCP-58H])0.93:0.0520591[&&NHX:Sample_counter=rhizpot1--2:Type_counter=capture--2:capture_class_counter=c__Alphaproteobacteria--1||c__Gammaproteobacteria--1:capture_domain_counter=d__Bacteria--2:capture_family_counter=f__Magnetospirillaceae--1||f__Pseudomonadaceae--1:capture_genus_counter=g__Phaeospirillum--1||g__Pseudomonas_E--1:capture_order_counter=o__Pseudomonadales--1||o__Rhodospirillales--1:capture_phylum_counter=p__Proteobacteria--2:capture_species_counter=s__Phaeospirillum sp903853455--1||s__Pseudomonas_E azotoformans--1:gtdb_class_counter=:gtdb_domain_counter=:gtdb_family_counter=:gtdb_genus_counter=:gtdb_order_counter=:gtdb_phylum_counter=:gtdb_species_counter=:heptad_counter=MCP-58H--2:lbd_counter=:name=N881735:ref_name_counter=])0.823:0.046714[&&NHX:Sample_counter=rhizpot1--3:Type_counter=capture--3:capture_class_counter=c__Alphaproteobacteria--2||c__Gammaproteobacteria--1:capture_domain_counter=d__Bacteria--3:capture_family_counter=f__Magnetospirillaceae--1||f__Pseudomonadaceae--1||f__Rhizobiaceae--1:capture_genus_counter=g__Notoacmeibacter--1||g__Phaeospirillum--1||g__Pseudomonas_E--1:capture_order_counter=o__Pseudomonadales--1||o__Rhizobiales--1||o__Rhodospirillales--1:capture_phylum_counter=p__Proteobacteria--3:capture_species_counter=s__Notoacmeibacter marinus--1||s__Phaeospirillum sp903853455--1||s__Pseudomonas_E azotoformans--1:gtdb_class_counter=:gtdb_domain_counter=:gtdb_family_counter=:gtdb_genus_counter=:gtdb_order_counter=:gtdb_phylum_counter=:gtdb_species_counter=:heptad_counter=MCP-58H--3:lbd_counter=:name=N881736:ref_name_counter=],4df93878-4110-4d92-8f68-64d7fa91abd7_6@MCPsignal.32.186:0.0492706[&&NHX:Sample=rhizpot1:Type=capture:capture_class=c__Gammaproteobacteria:capture_domain=d__Bacteria:capture_family=f__Pseudomonadaceae:capture_genus=g__Pseudomonas_E:capture_order=o__Pseudomonadales:capture_phylum=p__Proteobacteria:capture_species=s__Pseudomonas_E sp000282515:heptad=MCP-38H])0.882:0.0516216[&&NHX:Sample_counter=rhizpot1--4:Type_counter=capture--4:capture_class_counter=c__Alphaproteobacteria--2||c__Gammaproteobacteria--2:capture_domain_counter=d__Bacteria--4:capture_family_counter=f__Magnetospirillaceae--1||f__Pseudomonadaceae--2||f__Rhizobiaceae--1:capture_genus_counter=g__Notoacmeibacter--1||g__Phaeospirillum--1||g__Pseudomonas_E--2:capture_order_counter=o__Pseudomonadales--2||o__Rhizobiales--1||o__Rhodospirillales--1:capture_phylum_counter=p__Proteobacteria--4:capture_species_counter=s__Notoacmeibacter marinus--1||s__Phaeospirillum sp903853455--1||s__Pseudomonas_E azotoformans--1||s__Pseudomonas_E sp000282515--1:gtdb_class_counter=:gtdb_domain_counter=:gtdb_family_counter=:gtdb_genus_counter=:gtdb_order_counter=:gtdb_phylum_counter=:gtdb_species_counter=:heptad_counter=MCP-38H--1||MCP-58H--3:lbd_counter=:name=N881738:ref_name_counter=],(96777c14-fed2-4829-80bd-7f84371984bc_5@MCPsignal.228.307:0.099683[&&NHX:Sample=rhiztom3:Type=capture:capture_class=c__Alphaproteobacteria:capture_domain=d__Bacteria:capture_family=f__Sphingomonadaceae:capture_genus=g__Sphingomonas:capture_order=o__Sphingomonadales:capture_phylum=p__Proteobacteria:capture_species=s__Sphingomonas sp001557215:heptad=MCP-58H],(GB_GCA_900767695.1_protein.faa_CAAGAC010000068.1_1@PF00015_full_PFAM.1.75:1.14525[&&NHX:Type=GTDB:gtdb_class=c__Gammaproteobacteria:gtdb_domain=d__Bacteria:gtdb_family=f__Succinivibrionaceae:gtdb_genus=g__Succinivibrio:gtdb_order=o__Enterobacterales:gtdb_phylum=p__Proteobacteria:gtdb_species=s__Succinivibrio sp900767695:heptad=MCP-40H:species=d__Bacteria_p__Proteobacteria_c__Gammaproteobacteria_o__Enterobacterales_f__Succinivibrionaceae_g__Succinivibrio_s__Succinivibrio sp900767695],(GB_GCA_014380825.1_protein.faa_JACMJD010000431.1_6@PF00015_full_PFAM.514.736:0.0960705[&&NHX:Type=GTDB:gtdb_class=c__Phycisphaerae:gtdb_domain=d__Bacteria:gtdb_family=f__Tepidisphaeraceae:gtdb_genus=g__JACMJD01:gtdb_order=o__Tepidisphaerales:gtdb_phylum=p__Planctomycetota:gtdb_species=s__JACMJD01 sp014380825:heptad=MCP-38H:species=d__Bacteria_p__Planctomycetota_c__Phycisphaerae_o__Tepidisphaerales_f__Tepidisphaeraceae_g__JACMJD01_s__JACMJD01 sp014380825],((GB_GCA_016200265.1_protein.faa_JACQFE010000021.1_71@PF00015_full_PFAM.530.745:0.110431,GB_GCA_015654675.1_protein.faa_JAATGM010000051.1_217@PF00015_full_PFAM.505.740:0.0986389[&&NHX:Type=GTDB:gtdb_class=c__Phycisphaerae:gtdb_domain=d__Bacteria:gtdb_family=f__UTPLA1:gtdb_genus=g__SpSt-539:gtdb_order=o__UBA1845:gtdb_phylum=p__Planctomycetota:gtdb_species=s__SpSt-539 sp015654675:heptad=MCP-38H:species=d__Bacteria_p__Planctomycetota_c__Phycisphaerae_o__UBA1845_f__UTPLA1_g__SpSt-539_s__SpSt-539 sp015654675])0.897:0.0533804[&&NHX:Sample_counter=:Type_counter=GTDB--1:capture_class_counter=:capture_domain_counter=:capture_family_counter=:capture_genus_counter=:capture_order_counter=:capture_phylum_counter=:capture_species_counter=:gtdb_class_counter=c__Phycisphaerae--1:gtdb_domain_counter=d__Bacteria--1:gtdb_family_counter=f__UTPLA1--1:gtdb_genus_counter=g__SpSt-539--1:gtdb_order_counter=o__UBA1845--1:gtdb_phylum_counter=p__Planctomycetota--1:gtdb_species_counter=s__SpSt-539 sp015654675--1:heptad_counter=MCP-38H--1:lbd_counter=:lca_tree=s__SpSt-539 sp015654675:name=N881744:ref_name_counter=],GB_GCA_011370245.1_protein.faa_DSQT01000005.1_23@PF00015_full_PFAM.521.750:0.162145[&&NHX:Type=GTDB:gtdb_class=c__Phycisphaerae:gtdb_domain=d__Bacteria:gtdb_family=f__WQYP01:gtdb_genus=g__SpSt-394:gtdb_order=o__WQYP01:gtdb_phylum=p__Planctomycetota:gtdb_species=s__SpSt-394 sp011370245:heptad=MCP-38H:species=d__Bacteria_p__Planctomycetota_c__Phycisphaerae_o__WQYP01_f__WQYP01_g__SpSt-394_s__SpSt-394 sp011370245])0.801:0.0204857[&&NHX:Sample_counter=:Type_counter=GTDB--2:capture_class_counter=:capture_domain_counter=:capture_family_counter=:capture_genus_counter=:capture_order_counter=:capture_phylum_counter=:capture_species_counter=:gtdb_class_counter=c__Phycisphaerae--2:gtdb_domain_counter=d__Bacteria--2:gtdb_family_counter=f__UTPLA1--1||f__WQYP01--1:gtdb_genus_counter=g__SpSt-394--1||g__SpSt-539--1:gtdb_order_counter=o__UBA1845--1||o__WQYP01--1:gtdb_phylum_counter=p__Planctomycetota--2:gtdb_species_counter=s__SpSt-394 sp011370245--1||s__SpSt-539 sp015654675--1:heptad_counter=MCP-38H--2:lbd_counter=:lca_tree=c__Phycisphaerae:name=N881746:ref_name_counter=])0.501:0.0530727[&&NHX:Sample_counter=:Type_counter=GTDB--3:capture_class_counter=:capture_domain_counter=:capture_family_counter=:capture_genus_counter=:capture_order_counter=:capture_phylum_counter=:capture_species_counter=:gtdb_class_counter=c__Phycisphaerae--3:gtdb_domain_counter=d__Bacteria--3:gtdb_family_counter=f__Tepidisphaeraceae--1||f__UTPLA1--1||f__WQYP01--1:gtdb_genus_counter=g__JACMJD01--1||g__SpSt-394--1||g__SpSt-539--1:gtdb_order_counter=o__Tepidisphaerales--1||o__UBA1845--1||o__WQYP01--1:gtdb_phylum_counter=p__Planctomycetota--3:gtdb_species_counter=s__JACMJD01 sp014380825--1||s__SpSt-394 sp011370245--1||s__SpSt-539 sp015654675--1:heptad_counter=MCP-38H--3:lbd_counter=:lca_tree=c__Phycisphaerae:name=N881747:ref_name_counter=])0.242:0.067509[&&NHX:Sample_counter=:Type_counter=GTDB--4:capture_class_counter=:capture_domain_counter=:capture_family_counter=:capture_genus_counter=:capture_order_counter=:capture_phylum_counter=:capture_species_counter=:gtdb_class_counter=c__Gammaproteobacteria--1||c__Phycisphaerae--3:gtdb_domain_counter=d__Bacteria--4:gtdb_family_counter=f__Succinivibrionaceae--1||f__Tepidisphaeraceae--1||f__UTPLA1--1||f__WQYP01--1:gtdb_genus_counter=g__JACMJD01--1||g__SpSt-394--1||g__SpSt-539--1||g__Succinivibrio--1:gtdb_order_counter=o__Enterobacterales--1||o__Tepidisphaerales--1||o__UBA1845--1||o__WQYP01--1:gtdb_phylum_counter=p__Planctomycetota--3||p__Proteobacteria--1:gtdb_species_counter=s__JACMJD01 sp014380825--1||s__SpSt-394 sp011370245--1||s__SpSt-539 sp015654675--1||s__Succinivibrio sp900767695--1:heptad_counter=MCP-38H--3||MCP-40H--1:lbd_counter=:lca_tree=d__Bacteria:name=N881748:ref_name_counter=])0.915:0.172371[&&NHX:Sample_counter=rhiztom3--1:Type_counter=GTDB--4||capture--1:capture_class_counter=c__Alphaproteobacteria--1:capture_domain_counter=d__Bacteria--1:capture_family_counter=f__Sphingomonadaceae--1:capture_genus_counter=g__Sphingomonas--1:capture_order_counter=o__Sphingomonadales--1:capture_phylum_counter=p__Proteobacteria--1:capture_species_counter=s__Sphingomonas sp001557215--1:gtdb_class_counter=c__Gammaproteobacteria--1||c__Phycisphaerae--3:gtdb_domain_counter=d__Bacteria--4:gtdb_family_counter=f__Succinivibrionaceae--1||f__Tepidisphaeraceae--1||f__UTPLA1--1||f__WQYP01--1:gtdb_genus_counter=g__JACMJD01--1||g__SpSt-394--1||g__SpSt-539--1||g__Succinivibrio--1:gtdb_order_counter=o__Enterobacterales--1||o__Tepidisphaerales--1||o__UBA1845--1||o__WQYP01--1:gtdb_phylum_counter=p__Planctomycetota--3||p__Proteobacteria--1:gtdb_species_counter=s__JACMJD01 sp014380825--1||s__SpSt-394 sp011370245--1||s__SpSt-539 sp015654675--1||s__Succinivibrio sp900767695--1:heptad_counter=MCP-38H--3||MCP-40H--1||MCP-58H--1:lbd_counter=:lca_tree=d__Bacteria:name=N881749:ref_name_counter=])0.996:0.176832[&&NHX:Sample_counter=rhizpot1--4||rhiztom3--1:Type_counter=GTDB--4||capture--5:capture_class_counter=c__Alphaproteobacteria--3||c__Gammaproteobacteria--2:capture_domain_counter=d__Bacteria--5:capture_family_counter=f__Magnetospirillaceae--1||f__Pseudomonadaceae--2||f__Rhizobiaceae--1||f__Sphingomonadaceae--1:capture_genus_counter=g__Notoacmeibacter--1||g__Phaeospirillum--1||g__Pseudomonas_E--2||g__Sphingomonas--1:capture_order_counter=o__Pseudomonadales--2||o__Rhizobiales--1||o__Rhodospirillales--1||o__Sphingomonadales--1:capture_phylum_counter=p__Proteobacteria--5:capture_species_counter=s__Notoacmeibacter marinus--1||s__Phaeospirillum sp903853455--1||s__Pseudomonas_E azotoformans--1||s__Pseudomonas_E sp000282515--1||s__Sphingomonas sp001557215--1:gtdb_class_counter=c__Gammaproteobacteria--1||c__Phycisphaerae--3:gtdb_domain_counter=d__Bacteria--4:gtdb_family_counter=f__Succinivibrionaceae--1||f__Tepidisphaeraceae--1||f__UTPLA1--1||f__WQYP01--1:gtdb_genus_counter=g__JACMJD01--1||g__SpSt-394--1||g__SpSt-539--1||g__Succinivibrio--1:gtdb_order_counter=o__Enterobacterales--1||o__Tepidisphaerales--1||o__UBA1845--1||o__WQYP01--1:gtdb_phylum_counter=p__Planctomycetota--3||p__Proteobacteria--1:gtdb_species_counter=s__JACMJD01 sp014380825--1||s__SpSt-394 sp011370245--1||s__SpSt-539 sp015654675--1||s__Succinivibrio sp900767695--1:heptad_counter=MCP-38H--4||MCP-40H--1||MCP-58H--4:lbd_counter=:lca_tree=d__Bacteria:name=N881750:ref_name_counter=])0.849:0.0461218[&&NHX:Sample_counter=rhizpot1--5||rhiztom1--1||rhiztom2--1||rhiztom3--1:Type_counter=GTDB--6||capture--8:besthit_avg=89.95:besthit_max=91.0:besthit_min=88.9:besthit_std=1.4849242404917458:besthit_sum=179.9:bitscore_avg=185.0:bitscore_max=241.0:bitscore_min=129.0:bitscore_std=79.19595949289332:bitscore_sum=370.0:capture_class_counter=c__Alphaproteobacteria--5||c__Gammaproteobacteria--3:capture_domain_counter=d__Bacteria--8:capture_family_counter=f__Magnetospirillaceae--1||f__Pseudomonadaceae--2||f__Rhizobiaceae--1||f__Rhodobacteraceae--1||f__Sphingomonadaceae--2||f__Xanthomonadaceae--1:capture_genus_counter=g__Notoacmeibacter--1||g__Phaeospirillum--1||g__Pseudomonas_E--2||g__Shimia--1||g__Sphingomonas--1||g__Sphingomonas_B--1||g__Xanthomonas_A--1:capture_order_counter=o__Pseudomonadales--2||o__Rhizobiales--1||o__Rhodobacterales--1||o__Rhodospirillales--1||o__Sphingomonadales--2||o__Xanthomonadales--1:capture_phylum_counter=p__Proteobacteria--8:capture_species_counter=s__Notoacmeibacter marinus--1||s__Phaeospirillum sp903853455--1||s__Pseudomonas_E azotoformans--1||s__Pseudomonas_E sp000282515--1||s__Shimia sp017743735--1||s__Sphingomonas sp001557215--1||s__Sphingomonas_B sp002291855--1||s__Xanthomonas_A sontii--1:evalue_avg=1.005e-39:evalue_max=2.01e-39:evalue_min=1.53e-82:evalue_std=1.4212846301849606e-39:evalue_sum=2.01e-39:gapopen_avg=0.5:gapopen_max=1.0:gapopen_min=0.0:gapopen_std=0.7071067811865476:gapopen_sum=1.0:gtdb_class_counter=c__Gammaproteobacteria--1||c__Phycisphaerae--3||c__Planctomycetia--2:gtdb_domain_counter=d__Bacteria--6:gtdb_family_counter=f__Gemmataceae--2||f__Succinivibrionaceae--1||f__Tepidisphaeraceae--1||f__UTPLA1--1||f__WQYP01--1:gtdb_genus_counter=g__Gemmata--2||g__JACMJD01--1||g__SpSt-394--1||g__SpSt-539--1||g__Succinivibrio--1:gtdb_order_counter=o__Enterobacterales--1||o__Gemmatales--2||o__Tepidisphaerales--1||o__UBA1845--1||o__WQYP01--1:gtdb_phylum_counter=p__Planctomycetota--5||p__Proteobacteria--1:gtdb_species_counter=s__Gemmata massiliana--1||s__Gemmata sp017939745--1||s__JACMJD01 sp014380825--1||s__SpSt-394 sp011370245--1||s__SpSt-539 sp015654675--1||s__Succinivibrio sp900767695--1:heptad_counter=MCP-38H--9||MCP-40H--1||MCP-58H--4:lbd_counter=:lca_tree=d__Bacteria:length_avg=123.0:length_max=156.0:length_min=90.0:length_std=46.66904755831214:length_sum=246.0:mismatch_avg=11.5:mismatch_max=14.0:mismatch_min=9.0:mismatch_std=3.5355339059327378:mismatch_sum=23.0:name=N881751:qcovhsp_avg=100.0:qcovhsp_max=100.0:qcovhsp_min=100.0:qcovhsp_std=0.0:qcovhsp_sum=200.0:qend_avg=123.0:qend_max=156.0:qend_min=90.0:qend_std=46.66904755831214:qend_sum=246.0:qstart_avg=1.0:qstart_max=1.0:qstart_min=1.0:qstart_std=0.0:qstart_sum=2.0:ref_name_counter=RS_GCF_017939745.1_protein.faa_NZ_JAGKQQ010000001.1_747@PF00015_full_PFAM.520.686--2:scovhsp_avg=73.8:scovhsp_max=94.0:scovhsp_min=53.6:scovhsp_std=28.56711395993652:scovhsp_sum=147.6:send_avg=125.0:send_max=159.0:send_min=91.0:send_std=48.08326112068523:send_sum=250.0:sstart_avg=3.5:sstart_max=4.0:sstart_min=3.0:sstart_std=0.7071067811865476:sstart_sum=7.0],((((cfbdf492-d781-4088-a962-89a126e1dc5a_1@MCPsignal.91.234:0.0870982[&&NHX:Sample=rhiztom3:Type=capture:besthit=64.5:bitscore=163.0:capture_class=c__Gammaproteobacteria:capture_domain=d__Bacteria:capture_family=f__Aquisalimonadaceae:capture_genus=g__SKGQ01:capture_order=o__Nitrococcales:capture_phylum=p__Proteobacteria:capture_species=s__SKGQ01 sp007117515:evalue=1.43e-51:gapopen=0.0:heptad=MCP-44H:length=141.0:mismatch=50.0:qcovhsp=98.6:qend=143.0:qstart=3.0:ref_name=GB_GCA_007121535.1_protein.faa_SKKK01000262.1_11@PF00015_full_PFAM.497.686:scovhsp=74.6:send=182.0:sstart=42.0],09ab912e-e9eb-4762-9113-e960fd62f4f4_4@MCPsignal.176.303:0.248012[&&NHX:Sample=rhizpot2:Type=capture:besthit=63.7:bitscore=130.0:capture_class=c__Alphaproteobacteria:capture_domain=d__Bacteria:capture_family=f__Rhizobiaceae:capture_genus=g__Agrobacterium:capture_order=o__Rhizobiales:capture_phylum=p__Proteobacteria:capture_species=s__Agrobacterium pusense:evalue=5.87e-39:gapopen=1.0:heptad=MCP-42H:length=124.0:mismatch=44.0:qcovhsp=96.9:qend=126.0:qstart=4.0:ref_name=GB_GCA_007748055.1_protein.faa_CP036279.1_1990@PF00015_full_PFAM.510.687:scovhsp=70.1:send=132.0:sstart=9.0])0.905:0.0899366[&&NHX:Sample_counter=rhizpot2--1||rhiztom3--1:Type_counter=capture--2:besthit_avg=64.1:besthit_max=64.5:besthit_min=63.7:besthit_std=0.565685424949236:besthit_sum=128.2:bitscore_avg=146.5:bitscore_max=163.0:bitscore_min=130.0:bitscore_std=23.33452377915607:bitscore_sum=293.0:capture_class_counter=c__Alphaproteobacteria--1||c__Gammaproteobacteria--1:capture_domain_counter=d__Bacteria--2:capture_family_counter=f__Aquisalimonadaceae--1||f__Rhizobiaceae--1:capture_genus_counter=g__Agrobacterium--1||g__SKGQ01--1:capture_order_counter=o__Nitrococcales--1||o__Rhizobiales--1:capture_phylum_counter=p__Proteobacteria--2:capture_species_counter=s__Agrobacterium pusense--1||s__SKGQ01 sp007117515--1:evalue_avg=2.935000000000715e-39:evalue_max=5.87e-39:evalue_min=1.43e-51:evalue_std=4.150716805564023e-39:evalue_sum=5.87000000000143e-39:gapopen_avg=0.5:gapopen_max=1.0:gapopen_min=0.0:gapopen_std=0.7071067811865476:gapopen_sum=1.0:gtdb_class_counter=:gtdb_domain_counter=:gtdb_family_counter=:gtdb_genus_counter=:gtdb_order_counter=:gtdb_phylum_counter=:gtdb_species_counter=:heptad_counter=MCP-42H--1||MCP-44H--1:lbd_counter=:length_avg=132.5:length_max=141.0:length_min=124.0:length_std=12.020815280171307:length_sum=265.0:mismatch_avg=47.0:mismatch_max=50.0:mismatch_min=44.0:mismatch_std=4.242640687119285:mismatch_sum=94.0:name=N881754:qcovhsp_avg=97.75:qcovhsp_max=98.6:qcovhsp_min=96.9:qcovhsp_std=1.2020815280171229:qcovhsp_sum=195.5:qend_avg=134.5:qend_max=143.0:qend_min=126.0:qend_std=12.020815280171307:qend_sum=269.0:qstart_avg=3.5:qstart_max=4.0:qstart_min=3.0:qstart_std=0.7071067811865476:qstart_sum=7.0:ref_name_counter=GB_GCA_007121535.1_protein.faa_SKKK01000262.1_11@PF00015_full_PFAM.497.686--1||GB_GCA_007748055.1_protein.faa_CP036279.1_1990@PF00015_full_PFAM.510.687--1:scovhsp_avg=72.35:scovhsp_max=74.6:scovhsp_min=70.1:scovhsp_std=3.181980515339464:scovhsp_sum=144.7:send_avg=157.0:send_max=182.0:send_min=132.0:send_std=35.35533905932738:send_sum=314.0:sstart_avg=25.5:sstart_max=42.0:sstart_min=9.0:sstart_std=23.33452377915607:sstart_sum=51.0],(GB_GCA_007121535.1_protein.faa_SKKK01000262.1_11@PF00015_full_PFAM.497.686:0.203684[&&NHX:Type=GTDB:gtdb_class=c__Planctomycetia:gtdb_domain=d__Bacteria:gtdb_family=f__Pirellulaceae:gtdb_genus=g__SKKK01:gtdb_order=o__Pirellulales:gtdb_phylum=p__Planctomycetota:gtdb_species=s__SKKK01 sp007121535:heptad=MCP-38H:species=d__Bacteria_p__Planctomycetota_c__Planctomycetia_o__Pirellulales_f__Pirellulaceae_g__SKKK01_s__SKKK01 sp007121535],(GB_GCA_007748055.1_protein.faa_CP036279.1_1990@PF00015_full_PFAM.510.687:0.210823[&&NHX:Type=GTDB:gtdb_class=c__Planctomycetia:gtdb_domain=d__Bacteria:gtdb_family=f__Pan216:gtdb_genus=g__Pan216:gtdb_order=o__Pan216:gtdb_phylum=p__Planctomycetota:gtdb_species=s__Pan216 sp007748055:heptad=MCP-42H:species=d__Bacteria_p__Planctomycetota_c__Planctomycetia_o__Pan216_f__Pan216_g__Pan216_s__Pan216 sp007748055],((GB_GCA_903926465.1_protein.faa_CAIYJE010000165.1_1@PF00015_full_PFAM.458.618:0.089593[&&NHX:Type=GTDB:gtdb_class=c__Planctomycetia:gtdb_domain=d__Bacteria:gtdb_family=f__Isosphaeraceae:gtdb_genus=g__CAIYJE01:gtdb_order=o__Isosphaerales:gtdb_phylum=p__Planctomycetota:gtdb_species=s__CAIYJE01 sp903926465:heptad=MCP-38H:species=d__Bacteria_p__Planctomycetota_c__Planctomycetia_o__Isosphaerales_f__Isosphaeraceae_g__CAIYJE01_s__CAIYJE01 sp903926465],(((GB_GCA_903926465.1_protein.faa_CAIYJE010000067.1_43@PF00015_full_PFAM.504.734:0.0283504[&&NHX:Type=GTDB:gtdb_class=c__Planctomycetia:gtdb_domain=d__Bacteria:gtdb_family=f__Isosphaeraceae:gtdb_genus=g__CAIYJE01:gtdb_order=o__Isosphaerales:gtdb_phylum=p__Planctomycetota:gtdb_species=s__CAIYJE01 sp903926465:heptad=MCP-38H:species=d__Bacteria_p__Planctomycetota_c__Planctomycetia_o__Isosphaerales_f__Isosphaeraceae_g__CAIYJE01_s__CAIYJE01 sp903926465],(RS_GCF_900129635.1_protein.faa_NZ_FSRB01000001.1_4383@PF00015_full_PFAM.505.735:0.00551725[&&NHX:Type=GTDB:gtdb_class=c__Planctomycetia:gtdb_domain=d__Bacteria:gtdb_family=f__Isosphaeraceae:gtdb_genus=g__Singulisphaera:gtdb_order=o__Isosphaerales:gtdb_phylum=p__Planctomycetota:gtdb_species=s__Singulisphaera sp900129635:heptad=MCP-38H:species=d__Bacteria_p__Planctomycetota_c__Planctomycetia_o__Isosphaerales_f__Isosphaeraceae_g__Singulisphaera_s__Singulisphaera sp900129635],(6d8f4ad1-e01a-4742-9bd8-800d309f3ce5_2@MCPsignal.461.554:0.0105955[&&NHX:Sample=rhizpot3:Type=capture:capture_class=c__Alphaproteobacteria:capture_domain=d__Bacteria:capture_family=f__Sphingomonadaceae:capture_genus=g__Sphingomonas:capture_order=o__Sphingomonadales:capture_phylum=p__Proteobacteria:capture_species=s__Sphingomonas sp018139225:heptad=MCP-42H],((097605b1-4f16-45f5-80cb-cbd27e790e7c_2@MCPsignal.180.256:5e-09[&&NHX:Sample=rhizpot3:Type=capture:capture_class=c__Gammaproteobacteria:capture_domain=d__Bacteria:capture_family=f__Burkholderiaceae:capture_genus=g__Massilia:capture_order=o__Burkholderiales:capture_phylum=p__Proteobacteria:capture_species=s__Massilia sp000740675:heptad=MCP-42H],10b15b41-653a-4548-a09a-bd24a3eb0ae1_6@MCPsignal.253.393:5e-09[&&NHX:Sample=rhizpot3:Type=capture:besthit=98.6:bitscore=243.0:capture_class=c__Gammaproteobacteria:capture_domain=d__Bacteria:capture_family=f__Burkholderiaceae:capture_genus=g__Massilia:capture_order=o__Burkholderiales:capture_phylum=p__Proteobacteria:capture_species=s__Massilia sp000740675:evalue=2.37e-82:gapopen=0.0:heptad=MCP-38H:length=140.0:mismatch=2.0:qcovhsp=100.0:qend=140.0:qstart=1.0:ref_name=RS_GCF_900129635.1_protein.faa_NZ_FSRB01000001.1_4383@PF00015_full_PFAM.505.735:scovhsp=60.9:send=140.0:sstart=1.0])0.827:0.00555377[&&NHX:Sample_counter=rhizpot3--2:Type_counter=capture--2:besthit_avg=98.6:besthit_max=98.6:besthit_min=98.6:besthit_std=0:besthit_sum=98.6:bitscore_avg=243.0:bitscore_max=243.0:bitscore_min=243.0:bitscore_std=0:bitscore_sum=243.0:capture_class_counter=c__Gammaproteobacteria--2:capture_domain_counter=d__Bacteria--2:capture_family_counter=f__Burkholderiaceae--2:capture_genus_counter=g__Massilia--2:capture_order_counter=o__Burkholderiales--2:capture_phylum_counter=p__Proteobacteria--2:capture_species_counter=s__Massilia sp000740675--2:evalue_avg=2.37e-82:evalue_max=2.37e-82:evalue_min=2.37e-82:evalue_std=0:evalue_sum=2.37e-82:gapopen_avg=0.0:gapopen_max=0.0:gapopen_min=0.0:gapopen_std=0:gapopen_sum=0.0:gtdb_class_counter=:gtdb_domain_counter=:gtdb_family_counter=:gtdb_genus_counter=:gtdb_order_counter=:gtdb_phylum_counter=:gtdb_species_counter=:heptad_counter=MCP-38H--1||MCP-42H--1:lbd_counter=:length_avg=140.0:length_max=140.0:length_min=140.0:length_std=0:length_sum=140.0:mismatch_avg=2.0:mismatch_max=2.0:mismatch_min=2.0:mismatch_std=0:mismatch_sum=2.0:name=N881763:qcovhsp_avg=100.0:qcovhsp_max=100.0:qcovhsp_min=100.0:qcovhsp_std=0:qcovhsp_sum=100.0:qend_avg=140.0:qend_max=140.0:qend_min=140.0:qend_std=0:qend_sum=140.0:qstart_avg=1.0:qstart_max=1.0:qstart_min=1.0:qstart_std=0:qstart_sum=1.0:ref_name_counter=RS_GCF_900129635.1_protein.faa_NZ_FSRB01000001.1_4383@PF00015_full_PFAM.505.735--1:scovhsp_avg=60.9:scovhsp_max=60.9:scovhsp_min=60.9:scovhsp_std=0:scovhsp_sum=60.9:send_avg=140.0:send_max=140.0:send_min=140.0:send_std=0:send_sum=140.0:sstart_avg=1.0:sstart_max=1.0:sstart_min=1.0:sstart_std=0:sstart_sum=1.0],(GB_GCA_903871875.1_protein.faa_CAIQIR010000057.1_86@PF00015_full_PFAM.506.733:0.0121078[&&NHX:Type=GTDB:gtdb_class=c__Planctomycetia:gtdb_domain=d__Bacteria:gtdb_family=f__Planctomycetaceae:gtdb_genus=g__Schlesneria:gtdb_order=o__Planctomycetales:gtdb_phylum=p__Planctomycetota:gtdb_species=s__Schlesneria sp903871875:heptad=MCP-38H:species=d__Bacteria_p__Planctomycetota_c__Planctomycetia_o__Planctomycetales_f__Planctomycetaceae_g__Schlesneria_s__Schlesneria sp903871875],(GB_GCA_903871805.1_protein.faa_CAIQIE010000102.1_20@PF00015_full_PFAM.504.674:0.0333291[&&NHX:Type=GTDB:gtdb_class=c__Planctomycetia:gtdb_domain=d__Bacteria:gtdb_family=f__Planctomycetaceae:gtdb_genus=g__SXXK01:gtdb_order=o__Planctomycetales:gtdb_phylum=p__Planctomycetota:gtdb_species=s__SXXK01 sp903871805:heptad=MCP-38H:species=d__Bacteria_p__Planctomycetota_c__Planctomycetia_o__Planctomycetales_f__Planctomycetaceae_g__SXXK01_s__SXXK01 sp903871805],RS_GCF_000255655.1_protein.faa_NZ_JH636434.1_2214@PF00015_full_PFAM.504.728:0.0266847)0.601:0.0109951[&&NHX:Sample_counter=:Type_counter=GTDB--1:capture_class_counter=:capture_domain_counter=:capture_family_counter=:capture_genus_counter=:capture_order_counter=:capture_phylum_counter=:capture_species_counter=:gtdb_class_counter=c__Planctomycetia--1:gtdb_domain_counter=d__Bacteria--1:gtdb_family_counter=f__Planctomycetaceae--1:gtdb_genus_counter=g__SXXK01--1:gtdb_order_counter=o__Planctomycetales--1:gtdb_phylum_counter=p__Planctomycetota--1:gtdb_species_counter=s__SXXK01 sp903871805--1:heptad_counter=MCP-38H--1:lbd_counter=:lca_tree=s__SXXK01 sp903871805:name=N881767:ref_name_counter=])0.988:0.0354839[&&NHX:Sample_counter=:Type_counter=GTDB--2:capture_class_counter=:capture_domain_counter=:capture_family_counter=:capture_genus_counter=:capture_order_counter=:capture_phylum_counter=:capture_species_counter=:gtdb_class_counter=c__Planctomycetia--2:gtdb_domain_counter=d__Bacteria--2:gtdb_family_counter=f__Planctomycetaceae--2:gtdb_genus_counter=g__SXXK01--1||g__Schlesneria--1:gtdb_order_counter=o__Planctomycetales--2:gtdb_phylum_counter=p__Planctomycetota--2:gtdb_species_counter=s__SXXK01 sp903871805--1||s__Schlesneria sp903871875--1:heptad_counter=MCP-38H--2:lbd_counter=:lca_tree=f__Planctomycetaceae:name=N881768:ref_name_counter=])0:5e-09[&&NHX:Sample_counter=rhizpot3--2:Type_counter=GTDB--2||capture--2:besthit_avg=98.6:besthit_max=98.6:besthit_min=98.6:besthit_std=0:besthit_sum=98.6:bitscore_avg=243.0:bitscore_max=243.0:bitscore_min=243.0:bitscore_std=0:bitscore_sum=243.0:capture_class_counter=c__Gammaproteobacteria--2:capture_domain_counter=d__Bacteria--2:capture_family_counter=f__Burkholderiaceae--2:capture_genus_counter=g__Massilia--2:capture_order_counter=o__Burkholderiales--2:capture_phylum_counter=p__Proteobacteria--2:capture_species_counter=s__Massilia sp000740675--2:evalue_avg=2.37e-82:evalue_max=2.37e-82:evalue_min=2.37e-82:evalue_std=0:evalue_sum=2.37e-82:gapopen_avg=0.0:gapopen_max=0.0:gapopen_min=0.0:gapopen_std=0:gapopen_sum=0.0:gtdb_class_counter=c__Planctomycetia--2:gtdb_domain_counter=d__Bacteria--2:gtdb_family_counter=f__Planctomycetaceae--2:gtdb_genus_counter=g__SXXK01--1||g__Schlesneria--1:gtdb_order_counter=o__Planctomycetales--2:gtdb_phylum_counter=p__Planctomycetota--2:gtdb_species_counter=s__SXXK01 sp903871805--1||s__Schlesneria sp903871875--1:heptad_counter=MCP-38H--3||MCP-42H--1:lbd_counter=:lca_tree=f__Planctomycetaceae:length_avg=140.0:length_max=140.0:length_min=140.0:length_std=0:length_sum=140.0:mismatch_avg=2.0:mismatch_max=2.0:mismatch_min=2.0:mismatch_std=0:mismatch_sum=2.0:name=N881769:qcovhsp_avg=100.0:qcovhsp_max=100.0:qcovhsp_min=100.0:qcovhsp_std=0:qcovhsp_sum=100.0:qend_avg=140.0:qend_max=140.0:qend_min=140.0:qend_std=0:qend_sum=140.0:qstart_avg=1.0:qstart_max=1.0:qstart_min=1.0:qstart_std=0:qstart_sum=1.0:ref_name_counter=RS_GCF_900129635.1_protein.faa_NZ_FSRB01000001.1_4383@PF00015_full_PFAM.505.735--1:scovhsp_avg=60.9:scovhsp_max=60.9:scovhsp_min=60.9:scovhsp_std=0:scovhsp_sum=60.9:send_avg=140.0:send_max=140.0:send_min=140.0:send_std=0:send_sum=140.0:sstart_avg=1.0:sstart_max=1.0:sstart_min=1.0:sstart_std=0:sstart_sum=1.0])0.789:0.00567256[&&NHX:Sample_counter=rhizpot3--3:Type_counter=GTDB--2||capture--3:besthit_avg=98.6:besthit_max=98.6:besthit_min=98.6:besthit_std=0:besthit_sum=98.6:bitscore_avg=243.0:bitscore_max=243.0:bitscore_min=243.0:bitscore_std=0:bitscore_sum=243.0:capture_class_counter=c__Alphaproteobacteria--1||c__Gammaproteobacteria--2:capture_domain_counter=d__Bacteria--3:capture_family_counter=f__Burkholderiaceae--2||f__Sphingomonadaceae--1:capture_genus_counter=g__Massilia--2||g__Sphingomonas--1:capture_order_counter=o__Burkholderiales--2||o__Sphingomonadales--1:capture_phylum_counter=p__Proteobacteria--3:capture_species_counter=s__Massilia sp000740675--2||s__Sphingomonas sp018139225--1:evalue_avg=2.37e-82:evalue_max=2.37e-82:evalue_min=2.37e-82:evalue_std=0:evalue_sum=2.37e-82:gapopen_avg=0.0:gapopen_max=0.0:gapopen_min=0.0:gapopen_std=0:gapopen_sum=0.0:gtdb_class_counter=c__Planctomycetia--2:gtdb_domain_counter=d__Bacteria--2:gtdb_family_counter=f__Planctomycetaceae--2:gtdb_genus_counter=g__SXXK01--1||g__Schlesneria--1:gtdb_order_counter=o__Planctomycetales--2:gtdb_phylum_counter=p__Planctomycetota--2:gtdb_species_counter=s__SXXK01 sp903871805--1||s__Schlesneria sp903871875--1:heptad_counter=MCP-38H--3||MCP-42H--2:lbd_counter=:lca_tree=f__Planctomycetaceae:length_avg=140.0:length_max=140.0:length_min=140.0:length_std=0:length_sum=140.0:mismatch_avg=2.0:mismatch_max=2.0:mismatch_min=2.0:mismatch_std=0:mismatch_sum=2.0:name=N881770:qcovhsp_avg=100.0:qcovhsp_max=100.0:qcovhsp_min=100.0:qcovhsp_std=0:qcovhsp_sum=100.0:qend_avg=140.0:qend_max=140.0:qend_min=140.0:qend_std=0:qend_sum=140.0:qstart_avg=1.0:qstart_max=1.0:qstart_min=1.0:qstart_std=0:qstart_sum=1.0:ref_name_counter=RS_GCF_900129635.1_protein.faa_NZ_FSRB01000001.1_4383@PF00015_full_PFAM.505.735--1:scovhsp_avg=60.9:scovhsp_max=60.9:scovhsp_min=60.9:scovhsp_std=0:scovhsp_sum=60.9:send_avg=140.0:send_max=140.0:send_min=140.0:send_std=0:send_sum=140.0:sstart_avg=1.0:sstart_max=1.0:sstart_min=1.0:sstart_std=0:sstart_sum=1.0])0.871:0.0103094[&&NHX:Sample_counter=rhizpot3--3:Type_counter=GTDB--3||capture--3:besthit_avg=98.6:besthit_max=98.6:besthit_min=98.6:besthit_std=0:besthit_sum=98.6:bitscore_avg=243.0:bitscore_max=243.0:bitscore_min=243.0:bitscore_std=0:bitscore_sum=243.0:capture_class_counter=c__Alphaproteobacteria--1||c__Gammaproteobacteria--2:capture_domain_counter=d__Bacteria--3:capture_family_counter=f__Burkholderiaceae--2||f__Sphingomonadaceae--1:capture_genus_counter=g__Massilia--2||g__Sphingomonas--1:capture_order_counter=o__Burkholderiales--2||o__Sphingomonadales--1:capture_phylum_counter=p__Proteobacteria--3:capture_species_counter=s__Massilia sp000740675--2||s__Sphingomonas sp018139225--1:evalue_avg=2.37e-82:evalue_max=2.37e-82:evalue_min=2.37e-82:evalue_std=0:evalue_sum=2.37e-82:gapopen_avg=0.0:gapopen_max=0.0:gapopen_min=0.0:gapopen_std=0:gapopen_sum=0.0:gtdb_class_counter=c__Planctomycetia--3:gtdb_domain_counter=d__Bacteria--3:gtdb_family_counter=f__Isosphaeraceae--1||f__Planctomycetaceae--2:gtdb_genus_counter=g__SXXK01--1||g__Schlesneria--1||g__Singulisphaera--1:gtdb_order_counter=o__Isosphaerales--1||o__Planctomycetales--2:gtdb_phylum_counter=p__Planctomycetota--3:gtdb_species_counter=s__SXXK01 sp903871805--1||s__Schlesneria sp903871875--1||s__Singulisphaera sp900129635--1:heptad_counter=MCP-38H--4||MCP-42H--2:lbd_counter=:lca_tree=c__Planctomycetia:length_avg=140.0:length_max=140.0:length_min=140.0:length_std=0:length_sum=140.0:mismatch_avg=2.0:mismatch_max=2.0:mismatch_min=2.0:mismatch_std=0:mismatch_sum=2.0:name=N881771:qcovhsp_avg=100.0:qcovhsp_max=100.0:qcovhsp_min=100.0:qcovhsp_std=0:qcovhsp_sum=100.0:qend_avg=140.0:qend_max=140.0:qend_min=140.0:qend_std=0:qend_sum=140.0:qstart_avg=1.0:qstart_max=1.0:qstart_min=1.0:qstart_std=0:qstart_sum=1.0:ref_name_counter=RS_GCF_900129635.1_protein.faa_NZ_FSRB01000001.1_4383@PF00015_full_PFAM.505.735--1:scovhsp_avg=60.9:scovhsp_max=60.9:scovhsp_min=60.9:scovhsp_std=0:scovhsp_sum=60.9:send_avg=140.0:send_max=140.0:send_min=140.0:send_std=0:send_sum=140.0:sstart_avg=1.0:sstart_max=1.0:sstart_min=1.0:sstart_std=0:sstart_sum=1.0])0.848:0.00875635[&&NHX:Sample_counter=rhizpot3--3:Type_counter=GTDB--4||capture--3:besthit_avg=98.6:besthit_max=98.6:besthit_min=98.6:besthit_std=0:besthit_sum=98.6:bitscore_avg=243.0:bitscore_max=243.0:bitscore_min=243.0:bitscore_std=0:bitscore_sum=243.0:capture_class_counter=c__Alphaproteobacteria--1||c__Gammaproteobacteria--2:capture_domain_counter=d__Bacteria--3:capture_family_counter=f__Burkholderiaceae--2||f__Sphingomonadaceae--1:capture_genus_counter=g__Massilia--2||g__Sphingomonas--1:capture_order_counter=o__Burkholderiales--2||o__Sphingomonadales--1:capture_phylum_counter=p__Proteobacteria--3:capture_species_counter=s__Massilia sp000740675--2||s__Sphingomonas sp018139225--1:evalue_avg=2.37e-82:evalue_max=2.37e-82:evalue_min=2.37e-82:evalue_std=0:evalue_sum=2.37e-82:gapopen_avg=0.0:gapopen_max=0.0:gapopen_min=0.0:gapopen_std=0:gapopen_sum=0.0:gtdb_class_counter=c__Planctomycetia--4:gtdb_domain_counter=d__Bacteria--4:gtdb_family_counter=f__Isosphaeraceae--2||f__Planctomycetaceae--2:gtdb_genus_counter=g__CAIYJE01--1||g__SXXK01--1||g__Schlesneria--1||g__Singulisphaera--1:gtdb_order_counter=o__Isosphaerales--2||o__Planctomycetales--2:gtdb_phylum_counter=p__Planctomycetota--4:gtdb_species_counter=s__CAIYJE01 sp903926465--1||s__SXXK01 sp903871805--1||s__Schlesneria sp903871875--1||s__Singulisphaera sp900129635--1:heptad_counter=MCP-38H--5||MCP-42H--2:lbd_counter=:lca_tree=c__Planctomycetia:length_avg=140.0:length_max=140.0:length_min=140.0:length_std=0:length_sum=140.0:mismatch_avg=2.0:mismatch_max=2.0:mismatch_min=2.0:mismatch_std=0:mismatch_sum=2.0:name=N881772:qcovhsp_avg=100.0:qcovhsp_max=100.0:qcovhsp_min=100.0:qcovhsp_std=0:qcovhsp_sum=100.0:qend_avg=140.0:qend_max=140.0:qend_min=140.0:qend_std=0:qend_sum=140.0:qstart_avg=1.0:qstart_max=1.0:qstart_min=1.0:qstart_std=0:qstart_sum=1.0:ref_name_counter=RS_GCF_900129635.1_protein.faa_NZ_FSRB01000001.1_4383@PF00015_full_PFAM.505.735--1:scovhsp_avg=60.9:scovhsp_max=60.9:scovhsp_min=60.9:scovhsp_std=0:scovhsp_sum=60.9:send_avg=140.0:send_max=140.0:send_min=140.0:send_std=0:send_sum=140.0:sstart_avg=1.0:sstart_max=1.0:sstart_min=1.0:sstart_std=0:sstart_sum=1.0],((RS_GCF_009177065.1_protein.faa_NZ_WEZF01000024.1_22@PF00015_full_PFAM.499.729:0.0555413,(RS_GCF_011064615.1_protein.faa_NZ_JAALJH010000003.1_147@PF00015_full_PFAM.459.676:0.03621[&&NHX:Type=GTDB:gtdb_class=c__Planctomycetia:gtdb_domain=d__Bacteria:gtdb_family=f__Isosphaeraceae:gtdb_genus=g__Aquisphaera:gtdb_order=o__Isosphaerales:gtdb_phylum=p__Planctomycetota:gtdb_species=s__Aquisphaera sp011064615:heptad=MCP-38H:species=d__Bacteria_p__Planctomycetota_c__Planctomycetia_o__Isosphaerales_f__Isosphaeraceae_g__Aquisphaera_s__Aquisphaera sp011064615],RS_GCF_008087625.1_protein.faa_NZ_CP042997.1_949@PF00015_full_PFAM.461.696:0.0137553[&&NHX:Type=GTDB:gtdb_class=c__Planctomycetia:gtdb_domain=d__Bacteria:gtdb_family=f__Isosphaeraceae:gtdb_genus=g__Aquisphaera:gtdb_order=o__Isosphaerales:gtdb_phylum=p__Planctomycetota:gtdb_species=s__Aquisphaera giovannonii:heptad=MCP-38H:species=d__Bacteria_p__Planctomycetota_c__Planctomycetia_o__Isosphaerales_f__Isosphaeraceae_g__Aquisphaera_s__Aquisphaera giovannonii])0.967:0.037791[&&NHX:Sample_counter=:Type_counter=GTDB--2:capture_class_counter=:capture_domain_counter=:capture_family_counter=:capture_genus_counter=:capture_order_counter=:capture_phylum_counter=:capture_species_counter=:evoltype=D:gtdb_class_counter=c__Planctomycetia--2:gtdb_domain_counter=d__Bacteria--2:gtdb_family_counter=f__Isosphaeraceae--2:gtdb_genus_counter=g__Aquisphaera--2:gtdb_order_counter=o__Isosphaerales--2:gtdb_phylum_counter=p__Planctomycetota--2:gtdb_species_counter=s__Aquisphaera giovannonii--1||s__Aquisphaera sp011064615--1:heptad_counter=MCP-38H--2:lbd_counter=:lca=d__Bacteria:lca_tree=g__Aquisphaera:name=N881776:ref_name_counter=])0.713:0.0104913[&&NHX:Sample_counter=:Type_counter=GTDB--2:capture_class_counter=:capture_domain_counter=:capture_family_counter=:capture_genus_counter=:capture_order_counter=:capture_phylum_counter=:capture_species_counter=:gtdb_class_counter=c__Planctomycetia--2:gtdb_domain_counter=d__Bacteria--2:gtdb_family_counter=f__Isosphaeraceae--2:gtdb_genus_counter=g__Aquisphaera--2:gtdb_order_counter=o__Isosphaerales--2:gtdb_phylum_counter=p__Planctomycetota--2:gtdb_species_counter=s__Aquisphaera giovannonii--1||s__Aquisphaera sp011064615--1:heptad_counter=MCP-38H--2:lbd_counter=:lca_tree=g__Aquisphaera:name=N881777:ref_name_counter=],((((((2af932e0-fd2a-4645-a2e0-cfc512fa20ff_2@MCPsignal.333.442:0.00810391[&&NHX:Sample=rhizpot1:Type=capture:capture_class=c__Gammaproteobacteria:capture_domain=d__Bacteria:capture_family=f__Pseudomonadaceae:capture_genus=g__Pseudomonas_F:capture_order=o__Pseudomonadales:capture_phylum=p__Proteobacteria:capture_species=s__Pseudomonas_F sp018704125:heptad=MCP-38H],(c56ba3fa-0fa6-40b8-9360-242ffcf260ee_3@MCPsignal.255.393:5e-09[&&NHX:Sample=rhizpot3:Type=capture:besthit=91.3:bitscore=224.0:capture_class=c__Alphaproteobacteria:capture_domain=d__Bacteria:capture_family=f__Beijerinckiaceae:capture_genus=g__Methylobacterium:capture_order=o__Rhizobiales:capture_phylum=p__Proteobacteria:capture_species=s__Methylobacterium tarhaniae:evalue=3.05e-75:gapopen=0.0:heptad=MCP-38H:length=138.0:mismatch=12.0:qcovhsp=100.0:qend=138.0:qstart=1.0:ref_name=RS_GCF_900129635.1_protein.faa_NZ_FSRB01000001.1_4383@PF00015_full_PFAM.505.735:scovhsp=60.0:send=138.0:sstart=1.0],(979667ee-06e8-4b36-8341-069aba46dffa_6@MCPsignal.269.331:1.3e-08[&&NHX:Sample=rhizpot3:Type=capture:capture_class=c__Alphaproteobacteria:capture_domain=d__Bacteria:capture_family=f__Sphingomonadaceae:capture_genus=g__Sphingobium:capture_order=o__Sphingomonadales:capture_phylum=p__Proteobacteria:capture_species=s__Sphingobium yanoikuyae:heptad=MCP-38H],b7ec0b5b-4c8d-427d-b641-76a07a05a221_6@MCPsignal.44.123:1.06965[&&NHX:Sample=rhiztom2:Type=capture:capture_class=c__Alphaproteobacteria:capture_domain=d__Bacteria:capture_family=f__Rhizobiaceae:capture_genus=g__Sinorhizobium:capture_order=o__Rhizobiales:capture_phylum=p__Proteobacteria:capture_species=s__Sinorhizobium fredii_C:heptad=MCP-38H])0.423:0.0284995[&&NHX:Sample_counter=rhizpot3--1||rhiztom2--1:Type_counter=capture--2:capture_class_counter=c__Alphaproteobacteria--2:capture_domain_counter=d__Bacteria--2:capture_family_counter=f__Rhizobiaceae--1||f__Sphingomonadaceae--1:capture_genus_counter=g__Sinorhizobium--1||g__Sphingobium--1:capture_order_counter=o__Rhizobiales--1||o__Sphingomonadales--1:capture_phylum_counter=p__Proteobacteria--2:capture_species_counter=s__Sinorhizobium fredii_C--1||s__Sphingobium yanoikuyae--1:gtdb_class_counter=:gtdb_domain_counter=:gtdb_family_counter=:gtdb_genus_counter=:gtdb_order_counter=:gtdb_phylum_counter=:gtdb_species_counter=:heptad_counter=MCP-38H--2:lbd_counter=:name=N881782:ref_name_counter=])0.843:0.0113587[&&NHX:Sample_counter=rhizpot3--2||rhiztom2--1:Type_counter=capture--3:besthit_avg=91.3:besthit_max=91.3:besthit_min=91.3:besthit_std=0:besthit_sum=91.3:bitscore_avg=224.0:bitscore_max=224.0:bitscore_min=224.0:bitscore_std=0:bitscore_sum=224.0:capture_class_counter=c__Alphaproteobacteria--3:capture_domain_counter=d__Bacteria--3:capture_family_counter=f__Beijerinckiaceae--1||f__Rhizobiaceae--1||f__Sphingomonadaceae--1:capture_genus_counter=g__Methylobacterium--1||g__Sinorhizobium--1||g__Sphingobium--1:capture_order_counter=o__Rhizobiales--2||o__Sphingomonadales--1:capture_phylum_counter=p__Proteobacteria--3:capture_species_counter=s__Methylobacterium tarhaniae--1||s__Sinorhizobium fredii_C--1||s__Sphingobium yanoikuyae--1:evalue_avg=3.05e-75:evalue_max=3.05e-75:evalue_min=3.05e-75:evalue_std=0:evalue_sum=3.05e-75:gapopen_avg=0.0:gapopen_max=0.0:gapopen_min=0.0:gapopen_std=0:gapopen_sum=0.0:gtdb_class_counter=:gtdb_domain_counter=:gtdb_family_counter=:gtdb_genus_counter=:gtdb_order_counter=:gtdb_phylum_counter=:gtdb_species_counter=:heptad_counter=MCP-38H--3:lbd_counter=:length_avg=138.0:length_max=138.0:length_min=138.0:length_std=0:length_sum=138.0:mismatch_avg=12.0:mismatch_max=12.0:mismatch_min=12.0:mismatch_std=0:mismatch_sum=12.0:name=N881783:qcovhsp_avg=100.0:qcovhsp_max=100.0:qcovhsp_min=100.0:qcovhsp_std=0:qcovhsp_sum=100.0:qend_avg=138.0:qend_max=138.0:qend_min=138.0:qend_std=0:qend_sum=138.0:qstart_avg=1.0:qstart_max=1.0:qstart_min=1.0:qstart_std=0:qstart_sum=1.0:ref_name_counter=RS_GCF_900129635.1_protein.faa_NZ_FSRB01000001.1_4383@PF00015_full_PFAM.505.735--1:scovhsp_avg=60.0:scovhsp_max=60.0:scovhsp_min=60.0:scovhsp_std=0:scovhsp_sum=60.0:send_avg=138.0:send_max=138.0:send_min=138.0:send_std=0:send_sum=138.0:sstart_avg=1.0:sstart_max=1.0:sstart_min=1.0:sstart_std=0:sstart_sum=1.0])0:5e-09[&&NHX:Sample_counter=rhizpot1--1||rhizpot3--2||rhiztom2--1:Type_counter=capture--4:besthit_avg=91.3:besthit_max=91.3:besthit_min=91.3:besthit_std=0:besthit_sum=91.3:bitscore_avg=224.0:bitscore_max=224.0:bitscore_min=224.0:bitscore_std=0:bitscore_sum=224.0:capture_class_counter=c__Alphaproteobacteria--3||c__Gammaproteobacteria--1:capture_domain_counter=d__Bacteria--4:capture_family_counter=f__Beijerinckiaceae--1||f__Pseudomonadaceae--1||f__Rhizobiaceae--1||f__Sphingomonadaceae--1:capture_genus_counter=g__Methylobacterium--1||g__Pseudomonas_F--1||g__Sinorhizobium--1||g__Sphingobium--1:capture_order_counter=o__Pseudomonadales--1||o__Rhizobiales--2||o__Sphingomonadales--1:capture_phylum_counter=p__Proteobacteria--4:capture_species_counter=s__Methylobacterium tarhaniae--1||s__Pseudomonas_F sp018704125--1||s__Sinorhizobium fredii_C--1||s__Sphingobium yanoikuyae--1:evalue_avg=3.05e-75:evalue_max=3.05e-75:evalue_min=3.05e-75:evalue_std=0:evalue_sum=3.05e-75:gapopen_avg=0.0:gapopen_max=0.0:gapopen_min=0.0:gapopen_std=0:gapopen_sum=0.0:gtdb_class_counter=:gtdb_domain_counter=:gtdb_family_counter=:gtdb_genus_counter=:gtdb_order_counter=:gtdb_phylum_counter=:gtdb_species_counter=:heptad_counter=MCP-38H--4:lbd_counter=:length_avg=138.0:length_max=138.0:length_min=138.0:length_std=0:length_sum=138.0:mismatch_avg=12.0:mismatch_max=12.0:mismatch_min=12.0:mismatch_std=0:mismatch_sum=12.0:name=N881784:qcovhsp_avg=100.0:qcovhsp_max=100.0:qcovhsp_min=100.0:qcovhsp_std=0:qcovhsp_sum=100.0:qend_avg=138.0:qend_max=138.0:qend_min=138.0:qend_std=0:qend_sum=138.0:qstart_avg=1.0:qstart_max=1.0:qstart_min=1.0:qstart_std=0:qstart_sum=1.0:ref_name_counter=RS_GCF_900129635.1_protein.faa_NZ_FSRB01000001.1_4383@PF00015_full_PFAM.505.735--1:scovhsp_avg=60.0:scovhsp_max=60.0:scovhsp_min=60.0:scovhsp_std=0:scovhsp_sum=60.0:send_avg=138.0:send_max=138.0:send_min=138.0:send_std=0:send_sum=138.0:sstart_avg=1.0:sstart_max=1.0:sstart_min=1.0:sstart_std=0:sstart_sum=1.0],e7de7857-c6d2-541a-8f87-ca5707d40cd0_3@MCPsignal.508.657:6e-09[&&NHX:Sample=rhizpot3:Type=capture:besthit=90.5:bitscore=240.0:capture_class=c__Alphaproteobacteria:capture_domain=d__Bacteria:capture_family=f__Beijerinckiaceae:capture_genus=g__Methylobacterium:capture_order=o__Rhizobiales:capture_phylum=p__Proteobacteria:capture_species=s__Methylobacterium tarhaniae:evalue=2.78e-81:gapopen=0.0:heptad=MCP-38H:length=148.0:mismatch=14.0:qcovhsp=99.3:qend=148.0:qstart=1.0:ref_name=RS_GCF_900129635.1_protein.faa_NZ_FSRB01000001.1_4383@PF00015_full_PFAM.505.735:scovhsp=64.3:send=148.0:sstart=1.0])0.722:1.8e-08[&&NHX:Sample_counter=rhizpot1--1||rhizpot3--3||rhiztom2--1:Type_counter=capture--5:besthit_avg=90.9:besthit_max=91.3:besthit_min=90.5:besthit_std=0.565685424949236:besthit_sum=181.8:bitscore_avg=232.0:bitscore_max=240.0:bitscore_min=224.0:bitscore_std=11.313708498984761:bitscore_sum=464.0:capture_class_counter=c__Alphaproteobacteria--4||c__Gammaproteobacteria--1:capture_domain_counter=d__Bacteria--5:capture_family_counter=f__Beijerinckiaceae--2||f__Pseudomonadaceae--1||f__Rhizobiaceae--1||f__Sphingomonadaceae--1:capture_genus_counter=g__Methylobacterium--2||g__Pseudomonas_F--1||g__Sinorhizobium--1||g__Sphingobium--1:capture_order_counter=o__Pseudomonadales--1||o__Rhizobiales--3||o__Sphingomonadales--1:capture_phylum_counter=p__Proteobacteria--5:capture_species_counter=s__Methylobacterium tarhaniae--2||s__Pseudomonas_F sp018704125--1||s__Sinorhizobium fredii_C--1||s__Sphingobium yanoikuyae--1:evalue_avg=1.52500139e-75:evalue_max=3.05e-75:evalue_min=2.78e-81:evalue_std=2.1566737168621185e-75:evalue_sum=3.05000278e-75:gapopen_avg=0.0:gapopen_max=0.0:gapopen_min=0.0:gapopen_std=0.0:gapopen_sum=0.0:gtdb_class_counter=:gtdb_domain_counter=:gtdb_family_counter=:gtdb_genus_counter=:gtdb_order_counter=:gtdb_phylum_counter=:gtdb_species_counter=:heptad_counter=MCP-38H--5:lbd_counter=:length_avg=143.0:length_max=148.0:length_min=138.0:length_std=7.0710678118654755:length_sum=286.0:mismatch_avg=13.0:mismatch_max=14.0:mismatch_min=12.0:mismatch_std=1.4142135623730951:mismatch_sum=26.0:name=N881786:qcovhsp_avg=99.65:qcovhsp_max=100.0:qcovhsp_min=99.3:qcovhsp_std=0.4949747468305853:qcovhsp_sum=199.3:qend_avg=143.0:qend_max=148.0:qend_min=138.0:qend_std=7.0710678118654755:qend_sum=286.0:qstart_avg=1.0:qstart_max=1.0:qstart_min=1.0:qstart_std=0.0:qstart_sum=2.0:ref_name_counter=RS_GCF_900129635.1_protein.faa_NZ_FSRB01000001.1_4383@PF00015_full_PFAM.505.735--2:scovhsp_avg=62.15:scovhsp_max=64.3:scovhsp_min=60.0:scovhsp_std=3.0405591591021524:scovhsp_sum=124.3:send_avg=143.0:send_max=148.0:send_min=138.0:send_std=7.0710678118654755:send_sum=286.0:sstart_avg=1.0:sstart_max=1.0:sstart_min=1.0:sstart_std=0.0:sstart_sum=2.0],08cd2c98-4248-5634-8c1a-59350cd69eba_3@MCPsignal.156.215:5e-09[&&NHX:Sample=rhizpot1:Type=capture:capture_class=c__Gammaproteobacteria:capture_domain=d__Bacteria:capture_family=f__Pseudomonadaceae:capture_genus=g__Pseudomonas_E:capture_order=o__Pseudomonadales:capture_phylum=p__Proteobacteria:capture_species=s__Pseudomonas_E sp000416235:heptad=MCP-42H])0.285:0.0166327[&&NHX:Sample_counter=rhizpot1--2||rhizpot3--3||rhiztom2--1:Type_counter=capture--6:besthit_avg=90.9:besthit_max=91.3:besthit_min=90.5:besthit_std=0.565685424949236:besthit_sum=181.8:bitscore_avg=232.0:bitscore_max=240.0:bitscore_min=224.0:bitscore_std=11.313708498984761:bitscore_sum=464.0:capture_class_counter=c__Alphaproteobacteria--4||c__Gammaproteobacteria--2:capture_domain_counter=d__Bacteria--6:capture_family_counter=f__Beijerinckiaceae--2||f__Pseudomonadaceae--2||f__Rhizobiaceae--1||f__Sphingomonadaceae--1:capture_genus_counter=g__Methylobacterium--2||g__Pseudomonas_E--1||g__Pseudomonas_F--1||g__Sinorhizobium--1||g__Sphingobium--1:capture_order_counter=o__Pseudomonadales--2||o__Rhizobiales--3||o__Sphingomonadales--1:capture_phylum_counter=p__Proteobacteria--6:capture_species_counter=s__Methylobacterium tarhaniae--2||s__Pseudomonas_E sp000416235--1||s__Pseudomonas_F sp018704125--1||s__Sinorhizobium fredii_C--1||s__Sphingobium yanoikuyae--1:evalue_avg=1.52500139e-75:evalue_max=3.05e-75:evalue_min=2.78e-81:evalue_std=2.1566737168621185e-75:evalue_sum=3.05000278e-75:gapopen_avg=0.0:gapopen_max=0.0:gapopen_min=0.0:gapopen_std=0.0:gapopen_sum=0.0:gtdb_class_counter=:gtdb_domain_counter=:gtdb_family_counter=:gtdb_genus_counter=:gtdb_order_counter=:gtdb_phylum_counter=:gtdb_species_counter=:heptad_counter=MCP-38H--5||MCP-42H--1:lbd_counter=:length_avg=143.0:length_max=148.0:length_min=138.0:length_std=7.0710678118654755:length_sum=286.0:mismatch_avg=13.0:mismatch_max=14.0:mismatch_min=12.0:mismatch_std=1.4142135623730951:mismatch_sum=26.0:name=N881788:qcovhsp_avg=99.65:qcovhsp_max=100.0:qcovhsp_min=99.3:qcovhsp_std=0.4949747468305853:qcovhsp_sum=199.3:qend_avg=143.0:qend_max=148.0:qend_min=138.0:qend_std=7.0710678118654755:qend_sum=286.0:qstart_avg=1.0:qstart_max=1.0:qstart_min=1.0:qstart_std=0.0:qstart_sum=2.0:ref_name_counter=RS_GCF_900129635.1_protein.faa_NZ_FSRB01000001.1_4383@PF00015_full_PFAM.505.735--2:scovhsp_avg=62.15:scovhsp_max=64.3:scovhsp_min=60.0:scovhsp_std=3.0405591591021524:scovhsp_sum=124.3:send_avg=143.0:send_max=148.0:send_min=138.0:send_std=7.0710678118654755:send_sum=286.0:sstart_avg=1.0:sstart_max=1.0:sstart_min=1.0:sstart_std=0.0:sstart_sum=2.0],40248070-5024-4976-84a8-193fc9abaa54_3@MCPsignal.56.141:0.150396[&&NHX:Sample=rhizpot1:Type=capture:capture_class=c__Deferribacteres:capture_domain=d__Bacteria:capture_family=f__Denitrovibrionaceae:capture_genus=g__Seleniivibrio:capture_order=o__Deferribacterales:capture_phylum=p__Deferribacterota:capture_species=s__Seleniivibrio sp002452405:heptad=MCP-38H])0:5e-09[&&NHX:Sample_counter=rhizpot1--3||rhizpot3--3||rhiztom2--1:Type_counter=capture--7:besthit_avg=90.9:besthit_max=91.3:besthit_min=90.5:besthit_std=0.565685424949236:besthit_sum=181.8:bitscore_avg=232.0:bitscore_max=240.0:bitscore_min=224.0:bitscore_std=11.313708498984761:bitscore_sum=464.0:capture_class_counter=c__Alphaproteobacteria--4||c__Deferribacteres--1||c__Gammaproteobacteria--2:capture_domain_counter=d__Bacteria--7:capture_family_counter=f__Beijerinckiaceae--2||f__Denitrovibrionaceae--1||f__Pseudomonadaceae--2||f__Rhizobiaceae--1||f__Sphingomonadaceae--1:capture_genus_counter=g__Methylobacterium--2||g__Pseudomonas_E--1||g__Pseudomonas_F--1||g__Seleniivibrio--1||g__Sinorhizobium--1||g__Sphingobium--1:capture_order_counter=o__Deferribacterales--1||o__Pseudomonadales--2||o__Rhizobiales--3||o__Sphingomonadales--1:capture_phylum_counter=p__Deferribacterota--1||p__Proteobacteria--6:capture_species_counter=s__Methylobacterium tarhaniae--2||s__Pseudomonas_E sp000416235--1||s__Pseudomonas_F sp018704125--1||s__Seleniivibrio sp002452405--1||s__Sinorhizobium fredii_C--1||s__Sphingobium yanoikuyae--1:evalue_avg=1.52500139e-75:evalue_max=3.05e-75:evalue_min=2.78e-81:evalue_std=2.1566737168621185e-75:evalue_sum=3.05000278e-75:gapopen_avg=0.0:gapopen_max=0.0:gapopen_min=0.0:gapopen_std=0.0:gapopen_sum=0.0:gtdb_class_counter=:gtdb_domain_counter=:gtdb_family_counter=:gtdb_genus_counter=:gtdb_order_counter=:gtdb_phylum_counter=:gtdb_species_counter=:heptad_counter=MCP-38H--6||MCP-42H--1:lbd_counter=:length_avg=143.0:length_max=148.0:length_min=138.0:length_std=7.0710678118654755:length_sum=286.0:mismatch_avg=13.0:mismatch_max=14.0:mismatch_min=12.0:mismatch_std=1.4142135623730951:mismatch_sum=26.0:name=N881790:qcovhsp_avg=99.65:qcovhsp_max=100.0:qcovhsp_min=99.3:qcovhsp_std=0.4949747468305853:qcovhsp_sum=199.3:qend_avg=143.0:qend_max=148.0:qend_min=138.0:qend_std=7.0710678118654755:qend_sum=286.0:qstart_avg=1.0:qstart_max=1.0:qstart_min=1.0:qstart_std=0.0:qstart_sum=2.0:ref_name_counter=RS_GCF_900129635.1_protein.faa_NZ_FSRB01000001.1_4383@PF00015_full_PFAM.505.735--2:scovhsp_avg=62.15:scovhsp_max=64.3:scovhsp_min=60.0:scovhsp_std=3.0405591591021524:scovhsp_sum=124.3:send_avg=143.0:send_max=148.0:send_min=138.0:send_std=7.0710678118654755:send_sum=286.0:sstart_avg=1.0:sstart_max=1.0:sstart_min=1.0:sstart_std=0.0:sstart_sum=2.0],995a9095-97a5-43e8-9b0a-ee4e2aca68d2_2@MCPsignal.411.553:0.178963[&&NHX:Sample=rhizpot3:Type=capture:capture_class=c__Alphaproteobacteria:capture_domain=d__Bacteria:capture_family=f__Sphingomonadaceae:capture_genus=g__Sphingomonas_B:capture_order=o__Sphingomonadales:capture_phylum=p__Proteobacteria:capture_species=s__Sphingomonas_B sp002291855:heptad=MCP-42H])0.416:0.0112669[&&NHX:Sample_counter=rhizpot1--3||rhizpot3--4||rhiztom2--1:Type_counter=capture--8:besthit_avg=90.9:besthit_max=91.3:besthit_min=90.5:besthit_std=0.565685424949236:besthit_sum=181.8:bitscore_avg=232.0:bitscore_max=240.0:bitscore_min=224.0:bitscore_std=11.313708498984761:bitscore_sum=464.0:capture_class_counter=c__Alphaproteobacteria--5||c__Deferribacteres--1||c__Gammaproteobacteria--2:capture_domain_counter=d__Bacteria--8:capture_family_counter=f__Beijerinckiaceae--2||f__Denitrovibrionaceae--1||f__Pseudomonadaceae--2||f__Rhizobiaceae--1||f__Sphingomonadaceae--2:capture_genus_counter=g__Methylobacterium--2||g__Pseudomonas_E--1||g__Pseudomonas_F--1||g__Seleniivibrio--1||g__Sinorhizobium--1||g__Sphingobium--1||g__Sphingomonas_B--1:capture_order_counter=o__Deferribacterales--1||o__Pseudomonadales--2||o__Rhizobiales--3||o__Sphingomonadales--2:capture_phylum_counter=p__Deferribacterota--1||p__Proteobacteria--7:capture_species_counter=s__Methylobacterium tarhaniae--2||s__Pseudomonas_E sp000416235--1||s__Pseudomonas_F sp018704125--1||s__Seleniivibrio sp002452405--1||s__Sinorhizobium fredii_C--1||s__Sphingobium yanoikuyae--1||s__Sphingomonas_B sp002291855--1:evalue_avg=1.52500139e-75:evalue_max=3.05e-75:evalue_min=2.78e-81:evalue_std=2.1566737168621185e-75:evalue_sum=3.05000278e-75:gapopen_avg=0.0:gapopen_max=0.0:gapopen_min=0.0:gapopen_std=0.0:gapopen_sum=0.0:gtdb_class_counter=:gtdb_domain_counter=:gtdb_family_counter=:gtdb_genus_counter=:gtdb_order_counter=:gtdb_phylum_counter=:gtdb_species_counter=:heptad_counter=MCP-38H--6||MCP-42H--2:lbd_counter=:length_avg=143.0:length_max=148.0:length_min=138.0:length_std=7.0710678118654755:length_sum=286.0:mismatch_avg=13.0:mismatch_max=14.0:mismatch_min=12.0:mismatch_std=1.4142135623730951:mismatch_sum=26.0:name=N881792:qcovhsp_avg=99.65:qcovhsp_max=100.0:qcovhsp_min=99.3:qcovhsp_std=0.4949747468305853:qcovhsp_sum=199.3:qend_avg=143.0:qend_max=148.0:qend_min=138.0:qend_std=7.0710678118654755:qend_sum=286.0:qstart_avg=1.0:qstart_max=1.0:qstart_min=1.0:qstart_std=0.0:qstart_sum=2.0:ref_name_counter=RS_GCF_900129635.1_protein.faa_NZ_FSRB01000001.1_4383@PF00015_full_PFAM.505.735--2:scovhsp_avg=62.15:scovhsp_max=64.3:scovhsp_min=60.0:scovhsp_std=3.0405591591021524:scovhsp_sum=124.3:send_avg=143.0:send_max=148.0:send_min=138.0:send_std=7.0710678118654755:send_sum=286.0:sstart_avg=1.0:sstart_max=1.0:sstart_min=1.0:sstart_std=0.0:sstart_sum=2.0],9cf1c5cc-5087-4412-a966-859bbfbfdac9_4@MCPsignal.272.427:0.0754783[&&NHX:Sample=rhizpot3:Type=capture:capture_class=c__UBA1135:capture_domain=d__Bacteria:capture_family=f__GCA-002748355:capture_genus=g__HyVt-539:capture_order=o__UBA2386:capture_phylum=p__Planctomycetota:capture_species=s__HyVt-539 sp011321845:heptad=MCP-38H])0.784:0.00572628[&&NHX:Sample_counter=rhizpot1--3||rhizpot3--5||rhiztom2--1:Type_counter=capture--9:besthit_avg=90.9:besthit_max=91.3:besthit_min=90.5:besthit_std=0.565685424949236:besthit_sum=181.8:bitscore_avg=232.0:bitscore_max=240.0:bitscore_min=224.0:bitscore_std=11.313708498984761:bitscore_sum=464.0:capture_class_counter=c__Alphaproteobacteria--5||c__Deferribacteres--1||c__Gammaproteobacteria--2||c__UBA1135--1:capture_domain_counter=d__Bacteria--9:capture_family_counter=f__Beijerinckiaceae--2||f__Denitrovibrionaceae--1||f__GCA-002748355--1||f__Pseudomonadaceae--2||f__Rhizobiaceae--1||f__Sphingomonadaceae--2:capture_genus_counter=g__HyVt-539--1||g__Methylobacterium--2||g__Pseudomonas_E--1||g__Pseudomonas_F--1||g__Seleniivibrio--1||g__Sinorhizobium--1||g__Sphingobium--1||g__Sphingomonas_B--1:capture_order_counter=o__Deferribacterales--1||o__Pseudomonadales--2||o__Rhizobiales--3||o__Sphingomonadales--2||o__UBA2386--1:capture_phylum_counter=p__Deferribacterota--1||p__Planctomycetota--1||p__Proteobacteria--7:capture_species_counter=s__HyVt-539 sp011321845--1||s__Methylobacterium tarhaniae--2||s__Pseudomonas_E sp000416235--1||s__Pseudomonas_F sp018704125--1||s__Seleniivibrio sp002452405--1||s__Sinorhizobium fredii_C--1||s__Sphingobium yanoikuyae--1||s__Sphingomonas_B sp002291855--1:evalue_avg=1.52500139e-75:evalue_max=3.05e-75:evalue_min=2.78e-81:evalue_std=2.1566737168621185e-75:evalue_sum=3.05000278e-75:gapopen_avg=0.0:gapopen_max=0.0:gapopen_min=0.0:gapopen_std=0.0:gapopen_sum=0.0:gtdb_class_counter=:gtdb_domain_counter=:gtdb_family_counter=:gtdb_genus_counter=:gtdb_order_counter=:gtdb_phylum_counter=:gtdb_species_counter=:heptad_counter=MCP-38H--7||MCP-42H--2:lbd_counter=:length_avg=143.0:length_max=148.0:length_min=138.0:length_std=7.0710678118654755:length_sum=286.0:mismatch_avg=13.0:mismatch_max=14.0:mismatch_min=12.0:mismatch_std=1.4142135623730951:mismatch_sum=26.0:name=N881794:qcovhsp_avg=99.65:qcovhsp_max=100.0:qcovhsp_min=99.3:qcovhsp_std=0.4949747468305853:qcovhsp_sum=199.3:qend_avg=143.0:qend_max=148.0:qend_min=138.0:qend_std=7.0710678118654755:qend_sum=286.0:qstart_avg=1.0:qstart_max=1.0:qstart_min=1.0:qstart_std=0.0:qstart_sum=2.0:ref_name_counter=RS_GCF_900129635.1_protein.faa_NZ_FSRB01000001.1_4383@PF00015_full_PFAM.505.735--2:scovhsp_avg=62.15:scovhsp_max=64.3:scovhsp_min=60.0:scovhsp_std=3.0405591591021524:scovhsp_sum=124.3:send_avg=143.0:send_max=148.0:send_min=138.0:send_std=7.0710678118654755:send_sum=286.0:sstart_avg=1.0:sstart_max=1.0:sstart_min=1.0:sstart_std=0.0:sstart_sum=2.0])0.985:0.0316253[&&NHX:Sample_counter=rhizpot1--3||rhizpot3--5||rhiztom2--1:Type_counter=GTDB--2||capture--9:besthit_avg=90.9:besthit_max=91.3:besthit_min=90.5:besthit_std=0.565685424949236:besthit_sum=181.8:bitscore_avg=232.0:bitscore_max=240.0:bitscore_min=224.0:bitscore_std=11.313708498984761:bitscore_sum=464.0:capture_class_counter=c__Alphaproteobacteria--5||c__Deferribacteres--1||c__Gammaproteobacteria--2||c__UBA1135--1:capture_domain_counter=d__Bacteria--9:capture_family_counter=f__Beijerinckiaceae--2||f__Denitrovibrionaceae--1||f__GCA-002748355--1||f__Pseudomonadaceae--2||f__Rhizobiaceae--1||f__Sphingomonadaceae--2:capture_genus_counter=g__HyVt-539--1||g__Methylobacterium--2||g__Pseudomonas_E--1||g__Pseudomonas_F--1||g__Seleniivibrio--1||g__Sinorhizobium--1||g__Sphingobium--1||g__Sphingomonas_B--1:capture_order_counter=o__Deferribacterales--1||o__Pseudomonadales--2||o__Rhizobiales--3||o__Sphingomonadales--2||o__UBA2386--1:capture_phylum_counter=p__Deferribacterota--1||p__Planctomycetota--1||p__Proteobacteria--7:capture_species_counter=s__HyVt-539 sp011321845--1||s__Methylobacterium tarhaniae--2||s__Pseudomonas_E sp000416235--1||s__Pseudomonas_F sp018704125--1||s__Seleniivibrio sp002452405--1||s__Sinorhizobium fredii_C--1||s__Sphingobium yanoikuyae--1||s__Sphingomonas_B sp002291855--1:evalue_avg=1.52500139e-75:evalue_max=3.05e-75:evalue_min=2.78e-81:evalue_std=2.1566737168621185e-75:evalue_sum=3.05000278e-75:gapopen_avg=0.0:gapopen_max=0.0:gapopen_min=0.0:gapopen_std=0.0:gapopen_sum=0.0:gtdb_class_counter=c__Planctomycetia--2:gtdb_domain_counter=d__Bacteria--2:gtdb_family_counter=f__Isosphaeraceae--2:gtdb_genus_counter=g__Aquisphaera--2:gtdb_order_counter=o__Isosphaerales--2:gtdb_phylum_counter=p__Planctomycetota--2:gtdb_species_counter=s__Aquisphaera giovannonii--1||s__Aquisphaera sp011064615--1:heptad_counter=MCP-38H--9||MCP-42H--2:lbd_counter=:lca_tree=g__Aquisphaera:length_avg=143.0:length_max=148.0:length_min=138.0:length_std=7.0710678118654755:length_sum=286.0:mismatch_avg=13.0:mismatch_max=14.0:mismatch_min=12.0:mismatch_std=1.4142135623730951:mismatch_sum=26.0:name=N881795:qcovhsp_avg=99.65:qcovhsp_max=100.0:qcovhsp_min=99.3:qcovhsp_std=0.4949747468305853:qcovhsp_sum=199.3:qend_avg=143.0:qend_max=148.0:qend_min=138.0:qend_std=7.0710678118654755:qend_sum=286.0:qstart_avg=1.0:qstart_max=1.0:qstart_min=1.0:qstart_std=0.0:qstart_sum=2.0:ref_name_counter=RS_GCF_900129635.1_protein.faa_NZ_FSRB01000001.1_4383@PF00015_full_PFAM.505.735--2:scovhsp_avg=62.15:scovhsp_max=64.3:scovhsp_min=60.0:scovhsp_std=3.0405591591021524:scovhsp_sum=124.3:send_avg=143.0:send_max=148.0:send_min=138.0:send_std=7.0710678118654755:send_sum=286.0:sstart_avg=1.0:sstart_max=1.0:sstart_min=1.0:sstart_std=0.0:sstart_sum=2.0])0.684:0.00658974[&&NHX:Sample_counter=rhizpot1--3||rhizpot3--8||rhiztom2--1:Type_counter=GTDB--6||capture--12:besthit_avg=93.46666666666665:besthit_max=98.6:besthit_min=90.5:besthit_std=4.463556130859486:besthit_sum=280.4:bitscore_avg=235.66666666666666:bitscore_max=243.0:bitscore_min=224.0:bitscore_std=10.214368964029708:bitscore_sum=707.0:capture_class_counter=c__Alphaproteobacteria--6||c__Deferribacteres--1||c__Gammaproteobacteria--4||c__UBA1135--1:capture_domain_counter=d__Bacteria--12:capture_family_counter=f__Beijerinckiaceae--2||f__Burkholderiaceae--2||f__Denitrovibrionaceae--1||f__GCA-002748355--1||f__Pseudomonadaceae--2||f__Rhizobiaceae--1||f__Sphingomonadaceae--3:capture_genus_counter=g__HyVt-539--1||g__Massilia--2||g__Methylobacterium--2||g__Pseudomonas_E--1||g__Pseudomonas_F--1||g__Seleniivibrio--1||g__Sinorhizobium--1||g__Sphingobium--1||g__Sphingomonas--1||g__Sphingomonas_B--1:capture_order_counter=o__Burkholderiales--2||o__Deferribacterales--1||o__Pseudomonadales--2||o__Rhizobiales--3||o__Sphingomonadales--3||o__UBA2386--1:capture_phylum_counter=p__Deferribacterota--1||p__Planctomycetota--1||p__Proteobacteria--10:capture_species_counter=s__HyVt-539 sp011321845--1||s__Massilia sp000740675--2||s__Methylobacterium tarhaniae--2||s__Pseudomonas_E sp000416235--1||s__Pseudomonas_F sp018704125--1||s__Seleniivibrio sp002452405--1||s__Sinorhizobium fredii_C--1||s__Sphingobium yanoikuyae--1||s__Sphingomonas sp018139225--1||s__Sphingomonas_B sp002291855--1:evalue_avg=1.0166676723333333e-75:evalue_max=3.05e-75:evalue_min=2.37e-82:evalue_std=1.7609174500959367e-75:evalue_sum=3.050003017e-75:gapopen_avg=0.0:gapopen_max=0.0:gapopen_min=0.0:gapopen_std=0.0:gapopen_sum=0.0:gtdb_class_counter=c__Planctomycetia--6:gtdb_domain_counter=d__Bacteria--6:gtdb_family_counter=f__Isosphaeraceae--4||f__Planctomycetaceae--2:gtdb_genus_counter=g__Aquisphaera--2||g__CAIYJE01--1||g__SXXK01--1||g__Schlesneria--1||g__Singulisphaera--1:gtdb_order_counter=o__Isosphaerales--4||o__Planctomycetales--2:gtdb_phylum_counter=p__Planctomycetota--6:gtdb_species_counter=s__Aquisphaera giovannonii--1||s__Aquisphaera sp011064615--1||s__CAIYJE01 sp903926465--1||s__SXXK01 sp903871805--1||s__Schlesneria sp903871875--1||s__Singulisphaera sp900129635--1:heptad_counter=MCP-38H--14||MCP-42H--4:lbd_counter=:lca_tree=c__Planctomycetia:length_avg=142.0:length_max=148.0:length_min=138.0:length_std=5.291502622129181:length_sum=426.0:mismatch_avg=9.333333333333334:mismatch_max=14.0:mismatch_min=2.0:mismatch_std=6.429100507328636:mismatch_sum=28.0:name=N881796:qcovhsp_avg=99.76666666666667:qcovhsp_max=100.0:qcovhsp_min=99.3:qcovhsp_std=0.40414518843273967:qcovhsp_sum=299.3:qend_avg=142.0:qend_max=148.0:qend_min=138.0:qend_std=5.291502622129181:qend_sum=426.0:qstart_avg=1.0:qstart_max=1.0:qstart_min=1.0:qstart_std=0.0:qstart_sum=3.0:ref_name_counter=RS_GCF_900129635.1_protein.faa_NZ_FSRB01000001.1_4383@PF00015_full_PFAM.505.735--3:scovhsp_avg=61.73333333333333:scovhsp_max=64.3:scovhsp_min=60.0:scovhsp_std=2.267891825756539:scovhsp_sum=185.2:send_avg=142.0:send_max=148.0:send_min=138.0:send_std=5.291502622129181:send_sum=426.0:sstart_avg=1.0:sstart_max=1.0:sstart_min=1.0:sstart_std=0.0:sstart_sum=3.0],(GB_GCA_003508595.1_protein.faa_DNUF01000156.1_26@PF00015_full_PFAM.195.422:0.00519922,GB_GCA_903861195.1_protein.faa_CAIOTJ010000350.1_6@PF00015_full_PFAM.499.725:0.0143474)0.998:0.0767686[&&NHX:Sample_counter=:Type_counter=:capture_class_counter=:capture_domain_counter=:capture_family_counter=:capture_genus_counter=:capture_order_counter=:capture_phylum_counter=:capture_species_counter=:gtdb_class_counter=:gtdb_domain_counter=:gtdb_family_counter=:gtdb_genus_counter=:gtdb_order_counter=:gtdb_phylum_counter=:gtdb_species_counter=:heptad_counter=:lbd_counter=:name=N881799:ref_name_counter=])0.342:0.0200177[&&NHX:Sample_counter=rhizpot1--3||rhizpot3--8||rhiztom2--1:Type_counter=GTDB--6||capture--12:besthit_avg=93.46666666666665:besthit_max=98.6:besthit_min=90.5:besthit_std=4.463556130859486:besthit_sum=280.4:bitscore_avg=235.66666666666666:bitscore_max=243.0:bitscore_min=224.0:bitscore_std=10.214368964029708:bitscore_sum=707.0:capture_class_counter=c__Alphaproteobacteria--6||c__Deferribacteres--1||c__Gammaproteobacteria--4||c__UBA1135--1:capture_domain_counter=d__Bacteria--12:capture_family_counter=f__Beijerinckiaceae--2||f__Burkholderiaceae--2||f__Denitrovibrionaceae--1||f__GCA-002748355--1||f__Pseudomonadaceae--2||f__Rhizobiaceae--1||f__Sphingomonadaceae--3:capture_genus_counter=g__HyVt-539--1||g__Massilia--2||g__Methylobacterium--2||g__Pseudomonas_E--1||g__Pseudomonas_F--1||g__Seleniivibrio--1||g__Sinorhizobium--1||g__Sphingobium--1||g__Sphingomonas--1||g__Sphingomonas_B--1:capture_order_counter=o__Burkholderiales--2||o__Deferribacterales--1||o__Pseudomonadales--2||o__Rhizobiales--3||o__Sphingomonadales--3||o__UBA2386--1:capture_phylum_counter=p__Deferribacterota--1||p__Planctomycetota--1||p__Proteobacteria--10:capture_species_counter=s__HyVt-539 sp011321845--1||s__Massilia sp000740675--2||s__Methylobacterium tarhaniae--2||s__Pseudomonas_E sp000416235--1||s__Pseudomonas_F sp018704125--1||s__Seleniivibrio sp002452405--1||s__Sinorhizobium fredii_C--1||s__Sphingobium yanoikuyae--1||s__Sphingomonas sp018139225--1||s__Sphingomonas_B sp002291855--1:evalue_avg=1.0166676723333333e-75:evalue_max=3.05e-75:evalue_min=2.37e-82:evalue_std=1.7609174500959367e-75:evalue_sum=3.050003017e-75:gapopen_avg=0.0:gapopen_max=0.0:gapopen_min=0.0:gapopen_std=0.0:gapopen_sum=0.0:gtdb_class_counter=c__Planctomycetia--6:gtdb_domain_counter=d__Bacteria--6:gtdb_family_counter=f__Isosphaeraceae--4||f__Planctomycetaceae--2:gtdb_genus_counter=g__Aquisphaera--2||g__CAIYJE01--1||g__SXXK01--1||g__Schlesneria--1||g__Singulisphaera--1:gtdb_order_counter=o__Isosphaerales--4||o__Planctomycetales--2:gtdb_phylum_counter=p__Planctomycetota--6:gtdb_species_counter=s__Aquisphaera giovannonii--1||s__Aquisphaera sp011064615--1||s__CAIYJE01 sp903926465--1||s__SXXK01 sp903871805--1||s__Schlesneria sp903871875--1||s__Singulisphaera sp900129635--1:heptad_counter=MCP-38H--14||MCP-42H--4:lbd_counter=:lca_tree=c__Planctomycetia:length_avg=142.0:length_max=148.0:length_min=138.0:length_std=5.291502622129181:length_sum=426.0:mismatch_avg=9.333333333333334:mismatch_max=14.0:mismatch_min=2.0:mismatch_std=6.429100507328636:mismatch_sum=28.0:name=N881800:qcovhsp_avg=99.76666666666667:qcovhsp_max=100.0:qcovhsp_min=99.3:qcovhsp_std=0.40414518843273967:qcovhsp_sum=299.3:qend_avg=142.0:qend_max=148.0:qend_min=138.0:qend_std=5.291502622129181:qend_sum=426.0:qstart_avg=1.0:qstart_max=1.0:qstart_min=1.0:qstart_std=0.0:qstart_sum=3.0:ref_name_counter=RS_GCF_900129635.1_protein.faa_NZ_FSRB01000001.1_4383@PF00015_full_PFAM.505.735--3:scovhsp_avg=61.73333333333333:scovhsp_max=64.3:scovhsp_min=60.0:scovhsp_std=2.267891825756539:scovhsp_sum=185.2:send_avg=142.0:send_max=148.0:send_min=138.0:send_std=5.291502622129181:send_sum=426.0:sstart_avg=1.0:sstart_max=1.0:sstart_min=1.0:sstart_std=0.0:sstart_sum=3.0])0.926:0.0510092[&&NHX:Sample_counter=rhizpot1--3||rhizpot3--8||rhiztom2--1:Type_counter=GTDB--7||capture--12:besthit_avg=93.46666666666665:besthit_max=98.6:besthit_min=90.5:besthit_std=4.463556130859486:besthit_sum=280.4:bitscore_avg=235.66666666666666:bitscore_max=243.0:bitscore_min=224.0:bitscore_std=10.214368964029708:bitscore_sum=707.0:capture_class_counter=c__Alphaproteobacteria--6||c__Deferribacteres--1||c__Gammaproteobacteria--4||c__UBA1135--1:capture_domain_counter=d__Bacteria--12:capture_family_counter=f__Beijerinckiaceae--2||f__Burkholderiaceae--2||f__Denitrovibrionaceae--1||f__GCA-002748355--1||f__Pseudomonadaceae--2||f__Rhizobiaceae--1||f__Sphingomonadaceae--3:capture_genus_counter=g__HyVt-539--1||g__Massilia--2||g__Methylobacterium--2||g__Pseudomonas_E--1||g__Pseudomonas_F--1||g__Seleniivibrio--1||g__Sinorhizobium--1||g__Sphingobium--1||g__Sphingomonas--1||g__Sphingomonas_B--1:capture_order_counter=o__Burkholderiales--2||o__Deferribacterales--1||o__Pseudomonadales--2||o__Rhizobiales--3||o__Sphingomonadales--3||o__UBA2386--1:capture_phylum_counter=p__Deferribacterota--1||p__Planctomycetota--1||p__Proteobacteria--10:capture_species_counter=s__HyVt-539 sp011321845--1||s__Massilia sp000740675--2||s__Methylobacterium tarhaniae--2||s__Pseudomonas_E sp000416235--1||s__Pseudomonas_F sp018704125--1||s__Seleniivibrio sp002452405--1||s__Sinorhizobium fredii_C--1||s__Sphingobium yanoikuyae--1||s__Sphingomonas sp018139225--1||s__Sphingomonas_B sp002291855--1:evalue_avg=1.0166676723333333e-75:evalue_max=3.05e-75:evalue_min=2.37e-82:evalue_std=1.7609174500959367e-75:evalue_sum=3.050003017e-75:gapopen_avg=0.0:gapopen_max=0.0:gapopen_min=0.0:gapopen_std=0.0:gapopen_sum=0.0:gtdb_class_counter=c__Planctomycetia--7:gtdb_domain_counter=d__Bacteria--7:gtdb_family_counter=f__Isosphaeraceae--5||f__Planctomycetaceae--2:gtdb_genus_counter=g__Aquisphaera--2||g__CAIYJE01--2||g__SXXK01--1||g__Schlesneria--1||g__Singulisphaera--1:gtdb_order_counter=o__Isosphaerales--5||o__Planctomycetales--2:gtdb_phylum_counter=p__Planctomycetota--7:gtdb_species_counter=s__Aquisphaera giovannonii--1||s__Aquisphaera sp011064615--1||s__CAIYJE01 sp903926465--2||s__SXXK01 sp903871805--1||s__Schlesneria sp903871875--1||s__Singulisphaera sp900129635--1:heptad_counter=MCP-38H--15||MCP-42H--4:lbd_counter=:lca_tree=c__Planctomycetia:length_avg=142.0:length_max=148.0:length_min=138.0:length_std=5.291502622129181:length_sum=426.0:mismatch_avg=9.333333333333334:mismatch_max=14.0:mismatch_min=2.0:mismatch_std=6.429100507328636:mismatch_sum=28.0:name=N881801:qcovhsp_avg=99.76666666666667:qcovhsp_max=100.0:qcovhsp_min=99.3:qcovhsp_std=0.40414518843273967:qcovhsp_sum=299.3:qend_avg=142.0:qend_max=148.0:qend_min=138.0:qend_std=5.291502622129181:qend_sum=426.0:qstart_avg=1.0:qstart_max=1.0:qstart_min=1.0:qstart_std=0.0:qstart_sum=3.0:ref_name_counter=RS_GCF_900129635.1_protein.faa_NZ_FSRB01000001.1_4383@PF00015_full_PFAM.505.735--3:scovhsp_avg=61.73333333333333:scovhsp_max=64.3:scovhsp_min=60.0:scovhsp_std=2.267891825756539:scovhsp_sum=185.2:send_avg=142.0:send_max=148.0:send_min=138.0:send_std=5.291502622129181:send_sum=426.0:sstart_avg=1.0:sstart_max=1.0:sstart_min=1.0:sstart_std=0.0:sstart_sum=3.0],(GB_GCA_903892365.1_protein.faa_CAITIF010000831.1_2@PF00015_full_PFAM.501.666:0.0760281[&&NHX:Type=GTDB:gtdb_class=c__Planctomycetia:gtdb_domain=d__Bacteria:gtdb_family=f__Pirellulaceae:gtdb_genus=g__Pirellula_B:gtdb_order=o__Pirellulales:gtdb_phylum=p__Planctomycetota:gtdb_species=s__Pirellula_B sp903892365:heptad=MCP-38H:species=d__Bacteria_p__Planctomycetota_c__Planctomycetia_o__Pirellulales_f__Pirellulaceae_g__Pirellula_B_s__Pirellula_B sp903892365],GB_GCA_003670925.1_protein.faa_QWQG01000122.1_15@PF00015_full_PFAM.512.677:0.148153[&&NHX:Type=GTDB:gtdb_class=c__Planctomycetia:gtdb_domain=d__Bacteria:gtdb_family=f__Planctomycetaceae:gtdb_genus=g__SXXK01:gtdb_order=o__Planctomycetales:gtdb_phylum=p__Planctomycetota:gtdb_species=s__SXXK01 sp003670925:heptad=MCP-38H:species=d__Bacteria_p__Planctomycetota_c__Planctomycetia_o__Planctomycetales_f__Planctomycetaceae_g__SXXK01_s__SXXK01 sp003670925])0.975:0.0991619[&&NHX:Sample_counter=:Type_counter=GTDB--2:capture_class_counter=:capture_domain_counter=:capture_family_counter=:capture_genus_counter=:capture_order_counter=:capture_phylum_counter=:capture_species_counter=:evoltype=D:gtdb_class_counter=c__Planctomycetia--2:gtdb_domain_counter=d__Bacteria--2:gtdb_family_counter=f__Pirellulaceae--1||f__Planctomycetaceae--1:gtdb_genus_counter=g__Pirellula_B--1||g__SXXK01--1:gtdb_order_counter=o__Pirellulales--1||o__Planctomycetales--1:gtdb_phylum_counter=p__Planctomycetota--2:gtdb_species_counter=s__Pirellula_B sp903892365--1||s__SXXK01 sp003670925--1:heptad_counter=MCP-38H--2:lbd_counter=:lca=d__Bacteria:lca_tree=c__Planctomycetia:name=N881804:ref_name_counter=])0.992:0.0969516[&&NHX:Sample_counter=rhizpot1--3||rhizpot3--8||rhiztom2--1:Type_counter=GTDB--9||capture--12:besthit_avg=93.46666666666665:besthit_max=98.6:besthit_min=90.5:besthit_std=4.463556130859486:besthit_sum=280.4:bitscore_avg=235.66666666666666:bitscore_max=243.0:bitscore_min=224.0:bitscore_std=10.214368964029708:bitscore_sum=707.0:capture_class_counter=c__Alphaproteobacteria--6||c__Deferribacteres--1||c__Gammaproteobacteria--4||c__UBA1135--1:capture_domain_counter=d__Bacteria--12:capture_family_counter=f__Beijerinckiaceae--2||f__Burkholderiaceae--2||f__Denitrovibrionaceae--1||f__GCA-002748355--1||f__Pseudomonadaceae--2||f__Rhizobiaceae--1||f__Sphingomonadaceae--3:capture_genus_counter=g__HyVt-539--1||g__Massilia--2||g__Methylobacterium--2||g__Pseudomonas_E--1||g__Pseudomonas_F--1||g__Seleniivibrio--1||g__Sinorhizobium--1||g__Sphingobium--1||g__Sphingomonas--1||g__Sphingomonas_B--1:capture_order_counter=o__Burkholderiales--2||o__Deferribacterales--1||o__Pseudomonadales--2||o__Rhizobiales--3||o__Sphingomonadales--3||o__UBA2386--1:capture_phylum_counter=p__Deferribacterota--1||p__Planctomycetota--1||p__Proteobacteria--10:capture_species_counter=s__HyVt-539 sp011321845--1||s__Massilia sp000740675--2||s__Methylobacterium tarhaniae--2||s__Pseudomonas_E sp000416235--1||s__Pseudomonas_F sp018704125--1||s__Seleniivibrio sp002452405--1||s__Sinorhizobium fredii_C--1||s__Sphingobium yanoikuyae--1||s__Sphingomonas sp018139225--1||s__Sphingomonas_B sp002291855--1:evalue_avg=1.0166676723333333e-75:evalue_max=3.05e-75:evalue_min=2.37e-82:evalue_std=1.7609174500959367e-75:evalue_sum=3.050003017e-75:gapopen_avg=0.0:gapopen_max=0.0:gapopen_min=0.0:gapopen_std=0.0:gapopen_sum=0.0:gtdb_class_counter=c__Planctomycetia--9:gtdb_domain_counter=d__Bacteria--9:gtdb_family_counter=f__Isosphaeraceae--5||f__Pirellulaceae--1||f__Planctomycetaceae--3:gtdb_genus_counter=g__Aquisphaera--2||g__CAIYJE01--2||g__Pirellula_B--1||g__SXXK01--2||g__Schlesneria--1||g__Singulisphaera--1:gtdb_order_counter=o__Isosphaerales--5||o__Pirellulales--1||o__Planctomycetales--3:gtdb_phylum_counter=p__Planctomycetota--9:gtdb_species_counter=s__Aquisphaera giovannonii--1||s__Aquisphaera sp011064615--1||s__CAIYJE01 sp903926465--2||s__Pirellula_B sp903892365--1||s__SXXK01 sp003670925--1||s__SXXK01 sp903871805--1||s__Schlesneria sp903871875--1||s__Singulisphaera sp900129635--1:heptad_counter=MCP-38H--17||MCP-42H--4:lbd_counter=:lca_tree=c__Planctomycetia:length_avg=142.0:length_max=148.0:length_min=138.0:length_std=5.291502622129181:length_sum=426.0:mismatch_avg=9.333333333333334:mismatch_max=14.0:mismatch_min=2.0:mismatch_std=6.429100507328636:mismatch_sum=28.0:name=N881805:qcovhsp_avg=99.76666666666667:qcovhsp_max=100.0:qcovhsp_min=99.3:qcovhsp_std=0.40414518843273967:qcovhsp_sum=299.3:qend_avg=142.0:qend_max=148.0:qend_min=138.0:qend_std=5.291502622129181:qend_sum=426.0:qstart_avg=1.0:qstart_max=1.0:qstart_min=1.0:qstart_std=0.0:qstart_sum=3.0:ref_name_counter=RS_GCF_900129635.1_protein.faa_NZ_FSRB01000001.1_4383@PF00015_full_PFAM.505.735--3:scovhsp_avg=61.73333333333333:scovhsp_max=64.3:scovhsp_min=60.0:scovhsp_std=2.267891825756539:scovhsp_sum=185.2:send_avg=142.0:send_max=148.0:send_min=138.0:send_std=5.291502622129181:send_sum=426.0:sstart_avg=1.0:sstart_max=1.0:sstart_min=1.0:sstart_std=0.0:sstart_sum=3.0])0.918:0.0455173[&&NHX:Sample_counter=rhizpot1--3||rhizpot3--8||rhiztom2--1:Type_counter=GTDB--10||capture--12:besthit_avg=93.46666666666665:besthit_max=98.6:besthit_min=90.5:besthit_std=4.463556130859486:besthit_sum=280.4:bitscore_avg=235.66666666666666:bitscore_max=243.0:bitscore_min=224.0:bitscore_std=10.214368964029708:bitscore_sum=707.0:capture_class_counter=c__Alphaproteobacteria--6||c__Deferribacteres--1||c__Gammaproteobacteria--4||c__UBA1135--1:capture_domain_counter=d__Bacteria--12:capture_family_counter=f__Beijerinckiaceae--2||f__Burkholderiaceae--2||f__Denitrovibrionaceae--1||f__GCA-002748355--1||f__Pseudomonadaceae--2||f__Rhizobiaceae--1||f__Sphingomonadaceae--3:capture_genus_counter=g__HyVt-539--1||g__Massilia--2||g__Methylobacterium--2||g__Pseudomonas_E--1||g__Pseudomonas_F--1||g__Seleniivibrio--1||g__Sinorhizobium--1||g__Sphingobium--1||g__Sphingomonas--1||g__Sphingomonas_B--1:capture_order_counter=o__Burkholderiales--2||o__Deferribacterales--1||o__Pseudomonadales--2||o__Rhizobiales--3||o__Sphingomonadales--3||o__UBA2386--1:capture_phylum_counter=p__Deferribacterota--1||p__Planctomycetota--1||p__Proteobacteria--10:capture_species_counter=s__HyVt-539 sp011321845--1||s__Massilia sp000740675--2||s__Methylobacterium tarhaniae--2||s__Pseudomonas_E sp000416235--1||s__Pseudomonas_F sp018704125--1||s__Seleniivibrio sp002452405--1||s__Sinorhizobium fredii_C--1||s__Sphingobium yanoikuyae--1||s__Sphingomonas sp018139225--1||s__Sphingomonas_B sp002291855--1:evalue_avg=1.0166676723333333e-75:evalue_max=3.05e-75:evalue_min=2.37e-82:evalue_std=1.7609174500959367e-75:evalue_sum=3.050003017e-75:gapopen_avg=0.0:gapopen_max=0.0:gapopen_min=0.0:gapopen_std=0.0:gapopen_sum=0.0:gtdb_class_counter=c__Planctomycetia--10:gtdb_domain_counter=d__Bacteria--10:gtdb_family_counter=f__Isosphaeraceae--5||f__Pan216--1||f__Pirellulaceae--1||f__Planctomycetaceae--3:gtdb_genus_counter=g__Aquisphaera--2||g__CAIYJE01--2||g__Pan216--1||g__Pirellula_B--1||g__SXXK01--2||g__Schlesneria--1||g__Singulisphaera--1:gtdb_order_counter=o__Isosphaerales--5||o__Pan216--1||o__Pirellulales--1||o__Planctomycetales--3:gtdb_phylum_counter=p__Planctomycetota--10:gtdb_species_counter=s__Aquisphaera giovannonii--1||s__Aquisphaera sp011064615--1||s__CAIYJE01 sp903926465--2||s__Pan216 sp007748055--1||s__Pirellula_B sp903892365--1||s__SXXK01 sp003670925--1||s__SXXK01 sp903871805--1||s__Schlesneria sp903871875--1||s__Singulisphaera sp900129635--1:heptad_counter=MCP-38H--17||MCP-42H--5:lbd_counter=:lca_tree=c__Planctomycetia:length_avg=142.0:length_max=148.0:length_min=138.0:length_std=5.291502622129181:length_sum=426.0:mismatch_avg=9.333333333333334:mismatch_max=14.0:mismatch_min=2.0:mismatch_std=6.429100507328636:mismatch_sum=28.0:name=N881806:qcovhsp_avg=99.76666666666667:qcovhsp_max=100.0:qcovhsp_min=99.3:qcovhsp_std=0.40414518843273967:qcovhsp_sum=299.3:qend_avg=142.0:qend_max=148.0:qend_min=138.0:qend_std=5.291502622129181:qend_sum=426.0:qstart_avg=1.0:qstart_max=1.0:qstart_min=1.0:qstart_std=0.0:qstart_sum=3.0:ref_name_counter=RS_GCF_900129635.1_protein.faa_NZ_FSRB01000001.1_4383@PF00015_full_PFAM.505.735--3:scovhsp_avg=61.73333333333333:scovhsp_max=64.3:scovhsp_min=60.0:scovhsp_std=2.267891825756539:scovhsp_sum=185.2:send_avg=142.0:send_max=148.0:send_min=138.0:send_std=5.291502622129181:send_sum=426.0:sstart_avg=1.0:sstart_max=1.0:sstart_min=1.0:sstart_std=0.0:sstart_sum=3.0])0.851:0.030716[&&NHX:Sample_counter=rhizpot1--3||rhizpot3--8||rhiztom2--1:Type_counter=GTDB--11||capture--12:besthit_avg=93.46666666666665:besthit_max=98.6:besthit_min=90.5:besthit_std=4.463556130859486:besthit_sum=280.4:bitscore_avg=235.66666666666666:bitscore_max=243.0:bitscore_min=224.0:bitscore_std=10.214368964029708:bitscore_sum=707.0:capture_class_counter=c__Alphaproteobacteria--6||c__Deferribacteres--1||c__Gammaproteobacteria--4||c__UBA1135--1:capture_domain_counter=d__Bacteria--12:capture_family_counter=f__Beijerinckiaceae--2||f__Burkholderiaceae--2||f__Denitrovibrionaceae--1||f__GCA-002748355--1||f__Pseudomonadaceae--2||f__Rhizobiaceae--1||f__Sphingomonadaceae--3:capture_genus_counter=g__HyVt-539--1||g__Massilia--2||g__Methylobacterium--2||g__Pseudomonas_E--1||g__Pseudomonas_F--1||g__Seleniivibrio--1||g__Sinorhizobium--1||g__Sphingobium--1||g__Sphingomonas--1||g__Sphingomonas_B--1:capture_order_counter=o__Burkholderiales--2||o__Deferribacterales--1||o__Pseudomonadales--2||o__Rhizobiales--3||o__Sphingomonadales--3||o__UBA2386--1:capture_phylum_counter=p__Deferribacterota--1||p__Planctomycetota--1||p__Proteobacteria--10:capture_species_counter=s__HyVt-539 sp011321845--1||s__Massilia sp000740675--2||s__Methylobacterium tarhaniae--2||s__Pseudomonas_E sp000416235--1||s__Pseudomonas_F sp018704125--1||s__Seleniivibrio sp002452405--1||s__Sinorhizobium fredii_C--1||s__Sphingobium yanoikuyae--1||s__Sphingomonas sp018139225--1||s__Sphingomonas_B sp002291855--1:evalue_avg=1.0166676723333333e-75:evalue_max=3.05e-75:evalue_min=2.37e-82:evalue_std=1.7609174500959367e-75:evalue_sum=3.050003017e-75:gapopen_avg=0.0:gapopen_max=0.0:gapopen_min=0.0:gapopen_std=0.0:gapopen_sum=0.0:gtdb_class_counter=c__Planctomycetia--11:gtdb_domain_counter=d__Bacteria--11:gtdb_family_counter=f__Isosphaeraceae--5||f__Pan216--1||f__Pirellulaceae--2||f__Planctomycetaceae--3:gtdb_genus_counter=g__Aquisphaera--2||g__CAIYJE01--2||g__Pan216--1||g__Pirellula_B--1||g__SKKK01--1||g__SXXK01--2||g__Schlesneria--1||g__Singulisphaera--1:gtdb_order_counter=o__Isosphaerales--5||o__Pan216--1||o__Pirellulales--2||o__Planctomycetales--3:gtdb_phylum_counter=p__Planctomycetota--11:gtdb_species_counter=s__Aquisphaera giovannonii--1||s__Aquisphaera sp011064615--1||s__CAIYJE01 sp903926465--2||s__Pan216 sp007748055--1||s__Pirellula_B sp903892365--1||s__SKKK01 sp007121535--1||s__SXXK01 sp003670925--1||s__SXXK01 sp903871805--1||s__Schlesneria sp903871875--1||s__Singulisphaera sp900129635--1:heptad_counter=MCP-38H--18||MCP-42H--5:lbd_counter=:lca_tree=c__Planctomycetia:length_avg=142.0:length_max=148.0:length_min=138.0:length_std=5.291502622129181:length_sum=426.0:mismatch_avg=9.333333333333334:mismatch_max=14.0:mismatch_min=2.0:mismatch_std=6.429100507328636:mismatch_sum=28.0:name=N881807:qcovhsp_avg=99.76666666666667:qcovhsp_max=100.0:qcovhsp_min=99.3:qcovhsp_std=0.40414518843273967:qcovhsp_sum=299.3:qend_avg=142.0:qend_max=148.0:qend_min=138.0:qend_std=5.291502622129181:qend_sum=426.0:qstart_avg=1.0:qstart_max=1.0:qstart_min=1.0:qstart_std=0.0:qstart_sum=3.0:ref_name_counter=RS_GCF_900129635.1_protein.faa_NZ_FSRB01000001.1_4383@PF00015_full_PFAM.505.735--3:scovhsp_avg=61.73333333333333:scovhsp_max=64.3:scovhsp_min=60.0:scovhsp_std=2.267891825756539:scovhsp_sum=185.2:send_avg=142.0:send_max=148.0:send_min=138.0:send_std=5.291502622129181:send_sum=426.0:sstart_avg=1.0:sstart_max=1.0:sstart_min=1.0:sstart_std=0.0:sstart_sum=3.0])0.212:0.0125767[&&NHX:Sample_counter=rhizpot1--3||rhizpot2--1||rhizpot3--8||rhiztom2--1||rhiztom3--1:Type_counter=GTDB--11||capture--14:besthit_avg=81.72:besthit_max=98.6:besthit_min=63.7:besthit_std=16.393962303238347:besthit_sum=408.59999999999997:bitscore_avg=200.0:bitscore_max=243.0:bitscore_min=130.0:bitscore_std=50.72967573324316:bitscore_sum=1000.0:capture_class_counter=c__Alphaproteobacteria--7||c__Deferribacteres--1||c__Gammaproteobacteria--5||c__UBA1135--1:capture_domain_counter=d__Bacteria--14:capture_family_counter=f__Aquisalimonadaceae--1||f__Beijerinckiaceae--2||f__Burkholderiaceae--2||f__Denitrovibrionaceae--1||f__GCA-002748355--1||f__Pseudomonadaceae--2||f__Rhizobiaceae--2||f__Sphingomonadaceae--3:capture_genus_counter=g__Agrobacterium--1||g__HyVt-539--1||g__Massilia--2||g__Methylobacterium--2||g__Pseudomonas_E--1||g__Pseudomonas_F--1||g__SKGQ01--1||g__Seleniivibrio--1||g__Sinorhizobium--1||g__Sphingobium--1||g__Sphingomonas--1||g__Sphingomonas_B--1:capture_order_counter=o__Burkholderiales--2||o__Deferribacterales--1||o__Nitrococcales--1||o__Pseudomonadales--2||o__Rhizobiales--4||o__Sphingomonadales--3||o__UBA2386--1:capture_phylum_counter=p__Deferribacterota--1||p__Planctomycetota--1||p__Proteobacteria--12:capture_species_counter=s__Agrobacterium pusense--1||s__HyVt-539 sp011321845--1||s__Massilia sp000740675--2||s__Methylobacterium tarhaniae--2||s__Pseudomonas_E sp000416235--1||s__Pseudomonas_F sp018704125--1||s__SKGQ01 sp007117515--1||s__Seleniivibrio sp002452405--1||s__Sinorhizobium fredii_C--1||s__Sphingobium yanoikuyae--1||s__Sphingomonas sp018139225--1||s__Sphingomonas_B sp002291855--1:evalue_avg=1.174000000000286e-39:evalue_max=5.87e-39:evalue_min=2.37e-82:evalue_std=2.6251438055845932e-39:evalue_sum=5.87000000000143e-39:gapopen_avg=0.2:gapopen_max=1.0:gapopen_min=0.0:gapopen_std=0.44721359549995804:gapopen_sum=1.0:gtdb_class_counter=c__Planctomycetia--11:gtdb_domain_counter=d__Bacteria--11:gtdb_family_counter=f__Isosphaeraceae--5||f__Pan216--1||f__Pirellulaceae--2||f__Planctomycetaceae--3:gtdb_genus_counter=g__Aquisphaera--2||g__CAIYJE01--2||g__Pan216--1||g__Pirellula_B--1||g__SKKK01--1||g__SXXK01--2||g__Schlesneria--1||g__Singulisphaera--1:gtdb_order_counter=o__Isosphaerales--5||o__Pan216--1||o__Pirellulales--2||o__Planctomycetales--3:gtdb_phylum_counter=p__Planctomycetota--11:gtdb_species_counter=s__Aquisphaera giovannonii--1||s__Aquisphaera sp011064615--1||s__CAIYJE01 sp903926465--2||s__Pan216 sp007748055--1||s__Pirellula_B sp903892365--1||s__SKKK01 sp007121535--1||s__SXXK01 sp003670925--1||s__SXXK01 sp903871805--1||s__Schlesneria sp903871875--1||s__Singulisphaera sp900129635--1:heptad_counter=MCP-38H--18||MCP-42H--6||MCP-44H--1:lbd_counter=:lca_tree=c__Planctomycetia:length_avg=138.2:length_max=148.0:length_min=124.0:length_std=8.786353054595518:length_sum=691.0:mismatch_avg=24.4:mismatch_max=50.0:mismatch_min=2.0:mismatch_std=21.23205124334434:mismatch_sum=122.0:name=N881808:qcovhsp_avg=98.96000000000001:qcovhsp_max=100.0:qcovhsp_min=96.9:qcovhsp_std=1.2895735729302127:qcovhsp_sum=494.8:qend_avg=139.0:qend_max=148.0:qend_min=126.0:qend_std=8.18535277187245:qend_sum=695.0:qstart_avg=2.0:qstart_max=4.0:qstart_min=1.0:qstart_std=1.4142135623730951:qstart_sum=10.0:ref_name_counter=GB_GCA_007121535.1_protein.faa_SKKK01000262.1_11@PF00015_full_PFAM.497.686--1||GB_GCA_007748055.1_protein.faa_CP036279.1_1990@PF00015_full_PFAM.510.687--1||RS_GCF_900129635.1_protein.faa_NZ_FSRB01000001.1_4383@PF00015_full_PFAM.505.735--3:scovhsp_avg=65.98:scovhsp_max=74.6:scovhsp_min=60.0:scovhsp_std=6.238349140598013:scovhsp_sum=329.90000000000003:send_avg=148.0:send_max=182.0:send_min=132.0:send_std=19.849433241279208:send_sum=740.0:sstart_avg=10.8:sstart_max=42.0:sstart_min=1.0:sstart_std=17.782013384316187:sstart_sum=54.0],((((9f55a48d-6e59-40c3-9a3f-441aafe6251c_1@MCPsignal.123.218:0.0781792[&&NHX:Sample=rhiztom2:Type=capture:besthit=74.2:bitscore=116.0:capture_class=c__Phycisphaerae:capture_domain=d__Bacteria:capture_family=f__JAACEH01:capture_genus=g__JAAYDY01:capture_order=o__FEN-1346:capture_phylum=p__Planctomycetota:capture_species=s__JAAYDY01 sp016935955:evalue=3.51e-34:gapopen=0.0:heptad=MCP-38H:length=93.0:mismatch=24.0:qcovhsp=97.9:qend=93.0:qstart=1.0:ref_name=RS_GCF_017939745.1_protein.faa_NZ_JAGKQQ010000001.1_747@PF00015_full_PFAM.520.686:scovhsp=56.0:send=128.0:sstart=36.0],(((((01dc0050-f4c6-414d-ae1c-0a2ef504364d_4@MCPsignal.109.275:5e-09[&&NHX:Sample=rhiztom3:Type=capture:besthit=64.5:bitscore=176.0:capture_class=c__Alphaproteobacteria:capture_domain=d__Bacteria:capture_family=f__Sphingomonadaceae:capture_genus=g__Sphingomonas:capture_order=o__Sphingomonadales:capture_phylum=p__Proteobacteria:capture_species=s__Sphingomonas sp001421535:evalue=4.82e-56:gapopen=0.0:heptad=MCP-38H:length=166.0:mismatch=59.0:qcovhsp=100.0:qend=166.0:qstart=1.0:ref_name=GB_GCA_007121535.1_protein.faa_SKKK01000262.1_11@PF00015_full_PFAM.497.686:scovhsp=87.8:send=182.0:sstart=17.0],8568865d-3dad-4de6-829c-36e187f451e9_2@MCPsignal.85.205:5e-09[&&NHX:Sample=rhiztom2:Type=capture:capture_class=c__Alphaproteobacteria:capture_domain=d__Bacteria:capture_family=f__Sphingomonadaceae:capture_genus=g__Sphingomonas:capture_order=o__Sphingomonadales:capture_phylum=p__Proteobacteria:capture_species=s__Sphingomonas sp001421535:heptad=MCP-42H])0.922:0.00464736[&&NHX:Sample_counter=rhiztom2--1||rhiztom3--1:Type_counter=capture--2:besthit_avg=64.5:besthit_max=64.5:besthit_min=64.5:besthit_std=0:besthit_sum=64.5:bitscore_avg=176.0:bitscore_max=176.0:bitscore_min=176.0:bitscore_std=0:bitscore_sum=176.0:capture_class_counter=c__Alphaproteobacteria--2:capture_domain_counter=d__Bacteria--2:capture_family_counter=f__Sphingomonadaceae--2:capture_genus_counter=g__Sphingomonas--2:capture_order_counter=o__Sphingomonadales--2:capture_phylum_counter=p__Proteobacteria--2:capture_species_counter=s__Sphingomonas sp001421535--2:evalue_avg=4.82e-56:evalue_max=4.82e-56:evalue_min=4.82e-56:evalue_std=0:evalue_sum=4.82e-56:gapopen_avg=0.0:gapopen_max=0.0:gapopen_min=0.0:gapopen_std=0:gapopen_sum=0.0:gtdb_class_counter=:gtdb_domain_counter=:gtdb_family_counter=:gtdb_genus_counter=:gtdb_order_counter=:gtdb_phylum_counter=:gtdb_species_counter=:heptad_counter=MCP-38H--1||MCP-42H--1:lbd_counter=:length_avg=166.0:length_max=166.0:length_min=166.0:length_std=0:length_sum=166.0:mismatch_avg=59.0:mismatch_max=59.0:mismatch_min=59.0:mismatch_std=0:mismatch_sum=59.0:name=N881812:qcovhsp_avg=100.0:qcovhsp_max=100.0:qcovhsp_min=100.0:qcovhsp_std=0:qcovhsp_sum=100.0:qend_avg=166.0:qend_max=166.0:qend_min=166.0:qend_std=0:qend_sum=166.0:qstart_avg=1.0:qstart_max=1.0:qstart_min=1.0:qstart_std=0:qstart_sum=1.0:ref_name_counter=GB_GCA_007121535.1_protein.faa_SKKK01000262.1_11@PF00015_full_PFAM.497.686--1:scovhsp_avg=87.8:scovhsp_max=87.8:scovhsp_min=87.8:scovhsp_std=0:scovhsp_sum=87.8:send_avg=182.0:send_max=182.0:send_min=182.0:send_std=0:send_sum=182.0:sstart_avg=17.0:sstart_max=17.0:sstart_min=17.0:sstart_std=0:sstart_sum=17.0],(dbb01f37-6e12-4289-bd1a-d7dd08ffe4b6_6@MCPsignal.20.83:0.0441661[&&NHX:Sample=rhiztom2:Type=capture:capture_class=c__Alphaproteobacteria:capture_domain=d__Bacteria:capture_family=f__Sphingomonadaceae:capture_genus=g__Sphingomonas:capture_order=o__Sphingomonadales:capture_phylum=p__Proteobacteria:capture_species=s__Sphingomonas sp001421535:heptad=MCP-44H],76c433fd-a638-4bf1-9a52-dd6cd62054db_4@MCPsignal.101.222:5e-09[&&NHX:Sample=rhiztom1:Type=capture:capture_class=c__Alphaproteobacteria:capture_domain=d__Bacteria:capture_family=f__Sphingomonadaceae:capture_genus=g__Sphingomonas:capture_order=o__Sphingomonadales:capture_phylum=p__Proteobacteria:capture_species=s__Sphingomonas sp001421535:heptad=MCP-42H])0:5e-09[&&NHX:Sample_counter=rhiztom1--1||rhiztom2--1:Type_counter=capture--2:capture_class_counter=c__Alphaproteobacteria--2:capture_domain_counter=d__Bacteria--2:capture_family_counter=f__Sphingomonadaceae--2:capture_genus_counter=g__Sphingomonas--2:capture_order_counter=o__Sphingomonadales--2:capture_phylum_counter=p__Proteobacteria--2:capture_species_counter=s__Sphingomonas sp001421535--2:gtdb_class_counter=:gtdb_domain_counter=:gtdb_family_counter=:gtdb_genus_counter=:gtdb_order_counter=:gtdb_phylum_counter=:gtdb_species_counter=:heptad_counter=MCP-42H--1||MCP-44H--1:lbd_counter=:name=N881815:ref_name_counter=])0:5e-09[&&NHX:Sample_counter=rhiztom1--1||rhiztom2--2||rhiztom3--1:Type_counter=capture--4:besthit_avg=64.5:besthit_max=64.5:besthit_min=64.5:besthit_std=0:besthit_sum=64.5:bitscore_avg=176.0:bitscore_max=176.0:bitscore_min=176.0:bitscore_std=0:bitscore_sum=176.0:capture_class_counter=c__Alphaproteobacteria--4:capture_domain_counter=d__Bacteria--4:capture_family_counter=f__Sphingomonadaceae--4:capture_genus_counter=g__Sphingomonas--4:capture_order_counter=o__Sphingomonadales--4:capture_phylum_counter=p__Proteobacteria--4:capture_species_counter=s__Sphingomonas sp001421535--4:evalue_avg=4.82e-56:evalue_max=4.82e-56:evalue_min=4.82e-56:evalue_std=0:evalue_sum=4.82e-56:gapopen_avg=0.0:gapopen_max=0.0:gapopen_min=0.0:gapopen_std=0:gapopen_sum=0.0:gtdb_class_counter=:gtdb_domain_counter=:gtdb_family_counter=:gtdb_genus_counter=:gtdb_order_counter=:gtdb_phylum_counter=:gtdb_species_counter=:heptad_counter=MCP-38H--1||MCP-42H--2||MCP-44H--1:lbd_counter=:length_avg=166.0:length_max=166.0:length_min=166.0:length_std=0:length_sum=166.0:mismatch_avg=59.0:mismatch_max=59.0:mismatch_min=59.0:mismatch_std=0:mismatch_sum=59.0:name=N881816:qcovhsp_avg=100.0:qcovhsp_max=100.0:qcovhsp_min=100.0:qcovhsp_std=0:qcovhsp_sum=100.0:qend_avg=166.0:qend_max=166.0:qend_min=166.0:qend_std=0:qend_sum=166.0:qstart_avg=1.0:qstart_max=1.0:qstart_min=1.0:qstart_std=0:qstart_sum=1.0:ref_name_counter=GB_GCA_007121535.1_protein.faa_SKKK01000262.1_11@PF00015_full_PFAM.497.686--1:scovhsp_avg=87.8:scovhsp_max=87.8:scovhsp_min=87.8:scovhsp_std=0:scovhsp_sum=87.8:send_avg=182.0:send_max=182.0:send_min=182.0:send_std=0:send_sum=182.0:sstart_avg=17.0:sstart_max=17.0:sstart_min=17.0:sstart_std=0:sstart_sum=17.0],743430f0-558f-5099-a436-904d0e69e036_1@MCPsignal.21.124:0.0282069[&&NHX:Sample=rhiztom2:Type=capture:besthit=76.5:bitscore=132.0:capture_class=c__Alphaproteobacteria:capture_domain=d__Bacteria:capture_family=f__Sphingomonadaceae:capture_genus=g__Sphingomonas:capture_order=o__Sphingomonadales:capture_phylum=p__Proteobacteria:capture_species=s__Sphingomonas sp001421535:evalue=2.94e-40:gapopen=0.0:heptad=MCP-42H:length=98.0:mismatch=23.0:qcovhsp=95.1:qend=103.0:qstart=6.0:ref_name=RS_GCF_017939745.1_protein.faa_NZ_JAGKQQ010000001.1_747@PF00015_full_PFAM.520.686:scovhsp=59.0:send=109.0:sstart=12.0])0:5e-09[&&NHX:Sample_counter=rhiztom1--1||rhiztom2--3||rhiztom3--1:Type_counter=capture--5:besthit_avg=70.5:besthit_max=76.5:besthit_min=64.5:besthit_std=8.48528137423857:besthit_sum=141.0:bitscore_avg=154.0:bitscore_max=176.0:bitscore_min=132.0:bitscore_std=31.11269837220809:bitscore_sum=308.0:capture_class_counter=c__Alphaproteobacteria--5:capture_domain_counter=d__Bacteria--5:capture_family_counter=f__Sphingomonadaceae--5:capture_genus_counter=g__Sphingomonas--5:capture_order_counter=o__Sphingomonadales--5:capture_phylum_counter=p__Proteobacteria--5:capture_species_counter=s__Sphingomonas sp001421535--5:evalue_avg=1.4700000000000002e-40:evalue_max=2.94e-40:evalue_min=4.82e-56:evalue_std=2.0788939366884492e-40:evalue_sum=2.9400000000000003e-40:gapopen_avg=0.0:gapopen_max=0.0:gapopen_min=0.0:gapopen_std=0.0:gapopen_sum=0.0:gtdb_class_counter=:gtdb_domain_counter=:gtdb_family_counter=:gtdb_genus_counter=:gtdb_order_counter=:gtdb_phylum_counter=:gtdb_species_counter=:heptad_counter=MCP-38H--1||MCP-42H--3||MCP-44H--1:lbd_counter=:length_avg=132.0:length_max=166.0:length_min=98.0:length_std=48.08326112068523:length_sum=264.0:mismatch_avg=41.0:mismatch_max=59.0:mismatch_min=23.0:mismatch_std=25.45584412271571:mismatch_sum=82.0:name=N881818:qcovhsp_avg=97.55:qcovhsp_max=100.0:qcovhsp_min=95.1:qcovhsp_std=3.4648232278140867:qcovhsp_sum=195.1:qend_avg=134.5:qend_max=166.0:qend_min=103.0:qend_std=44.54772721475249:qend_sum=269.0:qstart_avg=3.5:qstart_max=6.0:qstart_min=1.0:qstart_std=3.5355339059327378:qstart_sum=7.0:ref_name_counter=GB_GCA_007121535.1_protein.faa_SKKK01000262.1_11@PF00015_full_PFAM.497.686--1||RS_GCF_017939745.1_protein.faa_NZ_JAGKQQ010000001.1_747@PF00015_full_PFAM.520.686--1:scovhsp_avg=73.4:scovhsp_max=87.8:scovhsp_min=59.0:scovhsp_std=20.364675298172568:scovhsp_sum=146.8:send_avg=145.5:send_max=182.0:send_min=109.0:send_std=51.61879502661797:send_sum=291.0:sstart_avg=14.5:sstart_max=17.0:sstart_min=12.0:sstart_std=3.5355339059327378:sstart_sum=29.0],e189a9a0-7a15-49ba-b4cf-cdbfd1afeb49_5@MCPsignal.437.603:5e-09[&&NHX:Sample=rhiztom1:Type=capture:besthit=64.5:bitscore=176.0:capture_class=c__Alphaproteobacteria:capture_domain=d__Bacteria:capture_family=f__Sphingomonadaceae:capture_genus=g__Sphingomonas:capture_order=o__Sphingomonadales:capture_phylum=p__Proteobacteria:capture_species=s__Sphingomonas sp001421535:evalue=4.82e-56:gapopen=0.0:heptad=MCP-38H:length=166.0:mismatch=59.0:qcovhsp=100.0:qend=166.0:qstart=1.0:ref_name=GB_GCA_007121535.1_protein.faa_SKKK01000262.1_11@PF00015_full_PFAM.497.686:scovhsp=87.8:send=182.0:sstart=17.0])0:5e-09[&&NHX:Sample_counter=rhiztom1--2||rhiztom2--3||rhiztom3--1:Type_counter=capture--6:besthit_avg=68.5:besthit_max=76.5:besthit_min=64.5:besthit_std=6.928203230275509:besthit_sum=205.5:bitscore_avg=161.33333333333334:bitscore_max=176.0:bitscore_min=132.0:bitscore_std=25.403411844343534:bitscore_sum=484.0:capture_class_counter=c__Alphaproteobacteria--6:capture_domain_counter=d__Bacteria--6:capture_family_counter=f__Sphingomonadaceae--6:capture_genus_counter=g__Sphingomonas--6:capture_order_counter=o__Sphingomonadales--6:capture_phylum_counter=p__Proteobacteria--6:capture_species_counter=s__Sphingomonas sp001421535--6:evalue_avg=9.800000000000003e-41:evalue_max=2.94e-40:evalue_min=4.82e-56:evalue_std=1.6974097914174993e-40:evalue_sum=2.9400000000000007e-40:gapopen_avg=0.0:gapopen_max=0.0:gapopen_min=0.0:gapopen_std=0.0:gapopen_sum=0.0:gtdb_class_counter=:gtdb_domain_counter=:gtdb_family_counter=:gtdb_genus_counter=:gtdb_order_counter=:gtdb_phylum_counter=:gtdb_species_counter=:heptad_counter=MCP-38H--2||MCP-42H--3||MCP-44H--1:lbd_counter=:length_avg=143.33333333333334:length_max=166.0:length_min=98.0:length_std=39.25981830489455:length_sum=430.0:mismatch_avg=47.0:mismatch_max=59.0:mismatch_min=23.0:mismatch_std=20.784609690826528:mismatch_sum=141.0:name=N881820:qcovhsp_avg=98.36666666666667:qcovhsp_max=100.0:qcovhsp_min=95.1:qcovhsp_std=2.8290163190291695:qcovhsp_sum=295.1:qend_avg=145.0:qend_max=166.0:qend_min=103.0:qend_std=36.373066958946424:qend_sum=435.0:qstart_avg=2.6666666666666665:qstart_max=6.0:qstart_min=1.0:qstart_std=2.886751345948129:qstart_sum=8.0:ref_name_counter=GB_GCA_007121535.1_protein.faa_SKKK01000262.1_11@PF00015_full_PFAM.497.686--2||RS_GCF_017939745.1_protein.faa_NZ_JAGKQQ010000001.1_747@PF00015_full_PFAM.520.686--1:scovhsp_avg=78.2:scovhsp_max=87.8:scovhsp_min=59.0:scovhsp_std=16.62768775266122:scovhsp_sum=234.60000000000002:send_avg=157.66666666666666:send_max=182.0:send_min=109.0:send_std=42.14656965084268:send_sum=473.0:sstart_avg=15.333333333333334:sstart_max=17.0:sstart_min=12.0:sstart_std=2.8867513459481287:sstart_sum=46.0],dd10b391-db88-58c3-a759-9f374bfd988d_4@MCPsignal.72.191:5e-09[&&NHX:Sample=rhiztom1:Type=capture:capture_class=c__Alphaproteobacteria:capture_domain=d__Bacteria:capture_family=f__Sphingomonadaceae:capture_genus=g__Sphingomonas:capture_order=o__Sphingomonadales:capture_phylum=p__Proteobacteria:capture_species=s__Sphingomonas sp001421535:heptad=MCP-42H])0.82:0.0247594[&&NHX:Sample_counter=rhiztom1--3||rhiztom2--3||rhiztom3--1:Type_counter=capture--7:besthit_avg=68.5:besthit_max=76.5:besthit_min=64.5:besthit_std=6.928203230275509:besthit_sum=205.5:bitscore_avg=161.33333333333334:bitscore_max=176.0:bitscore_min=132.0:bitscore_std=25.403411844343534:bitscore_sum=484.0:capture_class_counter=c__Alphaproteobacteria--7:capture_domain_counter=d__Bacteria--7:capture_family_counter=f__Sphingomonadaceae--7:capture_genus_counter=g__Sphingomonas--7:capture_order_counter=o__Sphingomonadales--7:capture_phylum_counter=p__Proteobacteria--7:capture_species_counter=s__Sphingomonas sp001421535--7:evalue_avg=9.800000000000003e-41:evalue_max=2.94e-40:evalue_min=4.82e-56:evalue_std=1.6974097914174993e-40:evalue_sum=2.9400000000000007e-40:gapopen_avg=0.0:gapopen_max=0.0:gapopen_min=0.0:gapopen_std=0.0:gapopen_sum=0.0:gtdb_class_counter=:gtdb_domain_counter=:gtdb_family_counter=:gtdb_genus_counter=:gtdb_order_counter=:gtdb_phylum_counter=:gtdb_species_counter=:heptad_counter=MCP-38H--2||MCP-42H--4||MCP-44H--1:lbd_counter=:length_avg=143.33333333333334:length_max=166.0:length_min=98.0:length_std=39.25981830489455:length_sum=430.0:mismatch_avg=47.0:mismatch_max=59.0:mismatch_min=23.0:mismatch_std=20.784609690826528:mismatch_sum=141.0:name=N881822:qcovhsp_avg=98.36666666666667:qcovhsp_max=100.0:qcovhsp_min=95.1:qcovhsp_std=2.8290163190291695:qcovhsp_sum=295.1:qend_avg=145.0:qend_max=166.0:qend_min=103.0:qend_std=36.373066958946424:qend_sum=435.0:qstart_avg=2.6666666666666665:qstart_max=6.0:qstart_min=1.0:qstart_std=2.886751345948129:qstart_sum=8.0:ref_name_counter=GB_GCA_007121535.1_protein.faa_SKKK01000262.1_11@PF00015_full_PFAM.497.686--2||RS_GCF_017939745.1_protein.faa_NZ_JAGKQQ010000001.1_747@PF00015_full_PFAM.520.686--1:scovhsp_avg=78.2:scovhsp_max=87.8:scovhsp_min=59.0:scovhsp_std=16.62768775266122:scovhsp_sum=234.60000000000002:send_avg=157.66666666666666:send_max=182.0:send_min=109.0:send_std=42.14656965084268:send_sum=473.0:sstart_avg=15.333333333333334:sstart_max=17.0:sstart_min=12.0:sstart_std=2.8867513459481287:sstart_sum=46.0])0.935:0.095085[&&NHX:Sample_counter=rhiztom1--3||rhiztom2--4||rhiztom3--1:Type_counter=capture--8:besthit_avg=69.925:besthit_max=76.5:besthit_min=64.5:besthit_std=6.334232392326635:besthit_sum=279.7:bitscore_avg=150.0:bitscore_max=176.0:bitscore_min=116.0:bitscore_std=30.72458299147443:bitscore_sum=600.0:capture_class_counter=c__Alphaproteobacteria--7||c__Phycisphaerae--1:capture_domain_counter=d__Bacteria--8:capture_family_counter=f__JAACEH01--1||f__Sphingomonadaceae--7:capture_genus_counter=g__JAAYDY01--1||g__Sphingomonas--7:capture_order_counter=o__FEN-1346--1||o__Sphingomonadales--7:capture_phylum_counter=p__Planctomycetota--1||p__Proteobacteria--7:capture_species_counter=s__JAAYDY01 sp016935955--1||s__Sphingomonas sp001421535--7:evalue_avg=8.77500735e-35:evalue_max=3.51e-34:evalue_min=4.82e-56:evalue_std=1.7549995100005473e-34:evalue_sum=3.51000294e-34:gapopen_avg=0.0:gapopen_max=0.0:gapopen_min=0.0:gapopen_std=0.0:gapopen_sum=0.0:gtdb_class_counter=:gtdb_domain_counter=:gtdb_family_counter=:gtdb_genus_counter=:gtdb_order_counter=:gtdb_phylum_counter=:gtdb_species_counter=:heptad_counter=MCP-38H--3||MCP-42H--4||MCP-44H--1:lbd_counter=:length_avg=130.75:length_max=166.0:length_min=93.0:length_std=40.75434537158788:length_sum=523.0:mismatch_avg=41.25:mismatch_max=59.0:mismatch_min=23.0:mismatch_std=20.5:mismatch_sum=165.0:name=N881823:qcovhsp_avg=98.25:qcovhsp_max=100.0:qcovhsp_min=95.1:qcovhsp_std=2.321637353248782:qcovhsp_sum=393.0:qend_avg=132.0:qend_max=166.0:qend_min=93.0:qend_std=39.4715087119811:qend_sum=528.0:qstart_avg=2.25:qstart_max=6.0:qstart_min=1.0:qstart_std=2.5:qstart_sum=9.0:ref_name_counter=GB_GCA_007121535.1_protein.faa_SKKK01000262.1_11@PF00015_full_PFAM.497.686--2||RS_GCF_017939745.1_protein.faa_NZ_JAGKQQ010000001.1_747@PF00015_full_PFAM.520.686--2:scovhsp_avg=72.65:scovhsp_max=87.8:scovhsp_min=56.0:scovhsp_std=17.536533294810578:scovhsp_sum=290.6:send_avg=150.25:send_max=182.0:send_min=109.0:send_std=37.473323845103465:send_sum=601.0:sstart_avg=20.5:sstart_max=36.0:sstart_min=12.0:sstart_std=10.598742063723098:sstart_sum=82.0],(183b71a2-e31a-4177-8155-e61f5cfda904_6@MCPsignal.290.415:5e-09[&&NHX:Sample=rhiztom1:Type=capture:besthit=52.8:bitscore=110.0:capture_class=c__Polyangia:capture_domain=d__Bacteria:capture_family=f__Polyangiaceae:capture_genus=g__NIC37A-2:capture_order=o__Polyangiales:capture_phylum=p__Myxococcota:capture_species=s__NIC37A-2 sp002085155:evalue=2.06e-31:gapopen=0.0:heptad=MCP-38H:length=125.0:mismatch=59.0:qcovhsp=100.0:qend=125.0:qstart=1.0:ref_name=RS_GCF_017939745.1_protein.faa_NZ_JAGKQQ010000001.1_747@PF00015_full_PFAM.520.686:scovhsp=75.3:send=128.0:sstart=4.0],e96bc4f8-7e0c-4e75-9fb2-5d9415ed51c3_1@MCPsignal.25.115:0.00975757[&&NHX:Sample=rhiztom3:Type=capture:capture_class=c__Polyangia:capture_domain=d__Bacteria:capture_family=f__Polyangiaceae:capture_genus=g__NIC37A-2:capture_order=o__Polyangiales:capture_phylum=p__Myxococcota:capture_species=s__NIC37A-2 sp002085155:heptad=MCP-38H])0.995:0.152598[&&NHX:Sample_counter=rhiztom1--1||rhiztom3--1:Type_counter=capture--2:besthit_avg=52.8:besthit_max=52.8:besthit_min=52.8:besthit_std=0:besthit_sum=52.8:bitscore_avg=110.0:bitscore_max=110.0:bitscore_min=110.0:bitscore_std=0:bitscore_sum=110.0:capture_class_counter=c__Polyangia--2:capture_domain_counter=d__Bacteria--2:capture_family_counter=f__Polyangiaceae--2:capture_genus_counter=g__NIC37A-2--2:capture_order_counter=o__Polyangiales--2:capture_phylum_counter=p__Myxococcota--2:capture_species_counter=s__NIC37A-2 sp002085155--2:evalue_avg=2.06e-31:evalue_max=2.06e-31:evalue_min=2.06e-31:evalue_std=0:evalue_sum=2.06e-31:gapopen_avg=0.0:gapopen_max=0.0:gapopen_min=0.0:gapopen_std=0:gapopen_sum=0.0:gtdb_class_counter=:gtdb_domain_counter=:gtdb_family_counter=:gtdb_genus_counter=:gtdb_order_counter=:gtdb_phylum_counter=:gtdb_species_counter=:heptad_counter=MCP-38H--2:lbd_counter=:length_avg=125.0:length_max=125.0:length_min=125.0:length_std=0:length_sum=125.0:mismatch_avg=59.0:mismatch_max=59.0:mismatch_min=59.0:mismatch_std=0:mismatch_sum=59.0:name=N881826:qcovhsp_avg=100.0:qcovhsp_max=100.0:qcovhsp_min=100.0:qcovhsp_std=0:qcovhsp_sum=100.0:qend_avg=125.0:qend_max=125.0:qend_min=125.0:qend_std=0:qend_sum=125.0:qstart_avg=1.0:qstart_max=1.0:qstart_min=1.0:qstart_std=0:qstart_sum=1.0:ref_name_counter=RS_GCF_017939745.1_protein.faa_NZ_JAGKQQ010000001.1_747@PF00015_full_PFAM.520.686--1:scovhsp_avg=75.3:scovhsp_max=75.3:scovhsp_min=75.3:scovhsp_std=0:scovhsp_sum=75.3:send_avg=128.0:send_max=128.0:send_min=128.0:send_std=0:send_sum=128.0:sstart_avg=4.0:sstart_max=4.0:sstart_min=4.0:sstart_std=0:sstart_sum=4.0])0.467:0.0122856[&&NHX:Sample_counter=rhiztom1--4||rhiztom2--4||rhiztom3--2:Type_counter=capture--10:besthit_avg=66.5:besthit_max=76.5:besthit_min=52.8:besthit_std=9.420456464524426:besthit_sum=332.5:bitscore_avg=142.0:bitscore_max=176.0:bitscore_min=110.0:bitscore_std=32.0624390837628:bitscore_sum=710.0:capture_class_counter=c__Alphaproteobacteria--7||c__Phycisphaerae--1||c__Polyangia--2:capture_domain_counter=d__Bacteria--10:capture_family_counter=f__JAACEH01--1||f__Polyangiaceae--2||f__Sphingomonadaceae--7:capture_genus_counter=g__JAAYDY01--1||g__NIC37A-2--2||g__Sphingomonas--7:capture_order_counter=o__FEN-1346--1||o__Polyangiales--2||o__Sphingomonadales--7:capture_phylum_counter=p__Myxococcota--2||p__Planctomycetota--1||p__Proteobacteria--7:capture_species_counter=s__JAAYDY01 sp016935955--1||s__NIC37A-2 sp002085155--2||s__Sphingomonas sp001421535--7:evalue_avg=4.12702000588e-32:evalue_max=2.06e-31:evalue_min=4.82e-56:evalue_std=9.208688307317867e-32:evalue_sum=2.06351000294e-31:gapopen_avg=0.0:gapopen_max=0.0:gapopen_min=0.0:gapopen_std=0.0:gapopen_sum=0.0:gtdb_class_counter=:gtdb_domain_counter=:gtdb_family_counter=:gtdb_genus_counter=:gtdb_order_counter=:gtdb_phylum_counter=:gtdb_species_counter=:heptad_counter=MCP-38H--5||MCP-42H--4||MCP-44H--1:lbd_counter=:length_avg=129.6:length_max=166.0:length_min=93.0:length_std=35.38785102263205:length_sum=648.0:mismatch_avg=44.8:mismatch_max=59.0:mismatch_min=23.0:mismatch_std=19.447364860052378:mismatch_sum=224.0:name=N881827:qcovhsp_avg=98.6:qcovhsp_max=100.0:qcovhsp_min=95.1:qcovhsp_std=2.1575449010391434:qcovhsp_sum=493.0:qend_avg=130.6:qend_max=166.0:qend_min=93.0:qend_std=34.32637469934744:qend_sum=653.0:qstart_avg=2.0:qstart_max=6.0:qstart_min=1.0:qstart_std=2.23606797749979:qstart_sum=10.0:ref_name_counter=GB_GCA_007121535.1_protein.faa_SKKK01000262.1_11@PF00015_full_PFAM.497.686--2||RS_GCF_017939745.1_protein.faa_NZ_JAGKQQ010000001.1_747@PF00015_full_PFAM.520.686--3:scovhsp_avg=73.18:scovhsp_max=87.8:scovhsp_min=56.0:scovhsp_std=15.233253099715766:scovhsp_sum=365.90000000000003:send_avg=145.8:send_max=182.0:send_min=109.0:send_std=33.94407164734366:send_sum=729.0:sstart_avg=17.2:sstart_max=36.0:sstart_min=4.0:sstart_std=11.77709641634983:sstart_sum=86.0],9cf0b474-6e13-486a-b335-88eed385f2fd_5@MCPsignal.318.364:0.11076[&&NHX:Sample=rhizpot1:Type=capture:capture_class=c__Fibrobacteria:capture_domain=d__Bacteria:capture_family=f__Fibrobacteraceae:capture_genus=g__Fibromonas:capture_order=o__Fibrobacterales:capture_phylum=p__Fibrobacterota:capture_species=s__Fibromonas sp009777135:heptad=MCP-42H])0.668:0.0627384[&&NHX:Sample_counter=rhizpot1--1||rhiztom1--4||rhiztom2--4||rhiztom3--2:Type_counter=capture--11:besthit_avg=66.5:besthit_max=76.5:besthit_min=52.8:besthit_std=9.420456464524426:besthit_sum=332.5:bitscore_avg=142.0:bitscore_max=176.0:bitscore_min=110.0:bitscore_std=32.0624390837628:bitscore_sum=710.0:capture_class_counter=c__Alphaproteobacteria--7||c__Fibrobacteria--1||c__Phycisphaerae--1||c__Polyangia--2:capture_domain_counter=d__Bacteria--11:capture_family_counter=f__Fibrobacteraceae--1||f__JAACEH01--1||f__Polyangiaceae--2||f__Sphingomonadaceae--7:capture_genus_counter=g__Fibromonas--1||g__JAAYDY01--1||g__NIC37A-2--2||g__Sphingomonas--7:capture_order_counter=o__FEN-1346--1||o__Fibrobacterales--1||o__Polyangiales--2||o__Sphingomonadales--7:capture_phylum_counter=p__Fibrobacterota--1||p__Myxococcota--2||p__Planctomycetota--1||p__Proteobacteria--7:capture_species_counter=s__Fibromonas sp009777135--1||s__JAAYDY01 sp016935955--1||s__NIC37A-2 sp002085155--2||s__Sphingomonas sp001421535--7:evalue_avg=4.12702000588e-32:evalue_max=2.06e-31:evalue_min=4.82e-56:evalue_std=9.208688307317867e-32:evalue_sum=2.06351000294e-31:gapopen_avg=0.0:gapopen_max=0.0:gapopen_min=0.0:gapopen_std=0.0:gapopen_sum=0.0:gtdb_class_counter=:gtdb_domain_counter=:gtdb_family_counter=:gtdb_genus_counter=:gtdb_order_counter=:gtdb_phylum_counter=:gtdb_species_counter=:heptad_counter=MCP-38H--5||MCP-42H--5||MCP-44H--1:lbd_counter=:length_avg=129.6:length_max=166.0:length_min=93.0:length_std=35.38785102263205:length_sum=648.0:mismatch_avg=44.8:mismatch_max=59.0:mismatch_min=23.0:mismatch_std=19.447364860052378:mismatch_sum=224.0:name=N881829:qcovhsp_avg=98.6:qcovhsp_max=100.0:qcovhsp_min=95.1:qcovhsp_std=2.1575449010391434:qcovhsp_sum=493.0:qend_avg=130.6:qend_max=166.0:qend_min=93.0:qend_std=34.32637469934744:qend_sum=653.0:qstart_avg=2.0:qstart_max=6.0:qstart_min=1.0:qstart_std=2.23606797749979:qstart_sum=10.0:ref_name_counter=GB_GCA_007121535.1_protein.faa_SKKK01000262.1_11@PF00015_full_PFAM.497.686--2||RS_GCF_017939745.1_protein.faa_NZ_JAGKQQ010000001.1_747@PF00015_full_PFAM.520.686--3:scovhsp_avg=73.18:scovhsp_max=87.8:scovhsp_min=56.0:scovhsp_std=15.233253099715766:scovhsp_sum=365.90000000000003:send_avg=145.8:send_max=182.0:send_min=109.0:send_std=33.94407164734366:send_sum=729.0:sstart_avg=17.2:sstart_max=36.0:sstart_min=4.0:sstart_std=11.77709641634983:sstart_sum=86.0],(GB_GCA_007280285.1_protein.faa_QYQA01000016.1_4@PF00015_full_PFAM.474.691:0.0109405[&&NHX:Type=GTDB:gtdb_class=c__Gammaproteobacteria:gtdb_domain=d__Bacteria:gtdb_family=f__Methylococcaceae:gtdb_genus=g__UBA6136:gtdb_order=o__Methylococcales:gtdb_phylum=p__Proteobacteria:gtdb_species=s__UBA6136 sp007280285:heptad=MCP-42H:species=d__Bacteria_p__Proteobacteria_c__Gammaproteobacteria_o__Methylococcales_f__Methylococcaceae_g__UBA6136_s__UBA6136 sp007280285],GB_GCA_009922685.1_protein.faa_RFVA01000011.1_50@PF00015_full_PFAM.486.662:0.0274053[&&NHX:Type=GTDB:gtdb_class=c__Gammaproteobacteria:gtdb_domain=d__Bacteria:gtdb_family=f__Methylococcaceae:gtdb_genus=g__UBA6136:gtdb_order=o__Methylococcales:gtdb_phylum=p__Proteobacteria:gtdb_species=s__UBA6136 sp009922685:heptad=MCP-42H:species=d__Bacteria_p__Proteobacteria_c__Gammaproteobacteria_o__Methylococcales_f__Methylococcaceae_g__UBA6136_s__UBA6136 sp009922685])1:0.336848[&&NHX:Sample_counter=:Type_counter=GTDB--2:capture_class_counter=:capture_domain_counter=:capture_family_counter=:capture_genus_counter=:capture_order_counter=:capture_phylum_counter=:capture_species_counter=:evoltype=D:gtdb_class_counter=c__Gammaproteobacteria--2:gtdb_domain_counter=d__Bacteria--2:gtdb_family_counter=f__Methylococcaceae--2:gtdb_genus_counter=g__UBA6136--2:gtdb_order_counter=o__Methylococcales--2:gtdb_phylum_counter=p__Proteobacteria--2:gtdb_species_counter=s__UBA6136 sp007280285--1||s__UBA6136 sp009922685--1:heptad_counter=MCP-42H--2:lbd_counter=:lca=d__Bacteria:lca_tree=g__UBA6136:name=N881832:ref_name_counter=])0.948:0.0837908[&&NHX:Sample_counter=rhizpot1--1||rhiztom1--4||rhiztom2--4||rhiztom3--2:Type_counter=GTDB--2||capture--11:besthit_avg=66.5:besthit_max=76.5:besthit_min=52.8:besthit_std=9.420456464524426:besthit_sum=332.5:bitscore_avg=142.0:bitscore_max=176.0:bitscore_min=110.0:bitscore_std=32.0624390837628:bitscore_sum=710.0:capture_class_counter=c__Alphaproteobacteria--7||c__Fibrobacteria--1||c__Phycisphaerae--1||c__Polyangia--2:capture_domain_counter=d__Bacteria--11:capture_family_counter=f__Fibrobacteraceae--1||f__JAACEH01--1||f__Polyangiaceae--2||f__Sphingomonadaceae--7:capture_genus_counter=g__Fibromonas--1||g__JAAYDY01--1||g__NIC37A-2--2||g__Sphingomonas--7:capture_order_counter=o__FEN-1346--1||o__Fibrobacterales--1||o__Polyangiales--2||o__Sphingomonadales--7:capture_phylum_counter=p__Fibrobacterota--1||p__Myxococcota--2||p__Planctomycetota--1||p__Proteobacteria--7:capture_species_counter=s__Fibromonas sp009777135--1||s__JAAYDY01 sp016935955--1||s__NIC37A-2 sp002085155--2||s__Sphingomonas sp001421535--7:evalue_avg=4.12702000588e-32:evalue_max=2.06e-31:evalue_min=4.82e-56:evalue_std=9.208688307317867e-32:evalue_sum=2.06351000294e-31:gapopen_avg=0.0:gapopen_max=0.0:gapopen_min=0.0:gapopen_std=0.0:gapopen_sum=0.0:gtdb_class_counter=c__Gammaproteobacteria--2:gtdb_domain_counter=d__Bacteria--2:gtdb_family_counter=f__Methylococcaceae--2:gtdb_genus_counter=g__UBA6136--2:gtdb_order_counter=o__Methylococcales--2:gtdb_phylum_counter=p__Proteobacteria--2:gtdb_species_counter=s__UBA6136 sp007280285--1||s__UBA6136 sp009922685--1:heptad_counter=MCP-38H--5||MCP-42H--7||MCP-44H--1:lbd_counter=:lca_tree=g__UBA6136:length_avg=129.6:length_max=166.0:length_min=93.0:length_std=35.38785102263205:length_sum=648.0:mismatch_avg=44.8:mismatch_max=59.0:mismatch_min=23.0:mismatch_std=19.447364860052378:mismatch_sum=224.0:name=N881833:qcovhsp_avg=98.6:qcovhsp_max=100.0:qcovhsp_min=95.1:qcovhsp_std=2.1575449010391434:qcovhsp_sum=493.0:qend_avg=130.6:qend_max=166.0:qend_min=93.0:qend_std=34.32637469934744:qend_sum=653.0:qstart_avg=2.0:qstart_max=6.0:qstart_min=1.0:qstart_std=2.23606797749979:qstart_sum=10.0:ref_name_counter=GB_GCA_007121535.1_protein.faa_SKKK01000262.1_11@PF00015_full_PFAM.497.686--2||RS_GCF_017939745.1_protein.faa_NZ_JAGKQQ010000001.1_747@PF00015_full_PFAM.520.686--3:scovhsp_avg=73.18:scovhsp_max=87.8:scovhsp_min=56.0:scovhsp_std=15.233253099715766:scovhsp_sum=365.90000000000003:send_avg=145.8:send_max=182.0:send_min=109.0:send_std=33.94407164734366:send_sum=729.0:sstart_avg=17.2:sstart_max=36.0:sstart_min=4.0:sstart_std=11.77709641634983:sstart_sum=86.0])0.507:0.0346457[&&NHX:Sample_counter=rhizpot1--4||rhizpot2--1||rhizpot3--8||rhiztom1--4||rhiztom2--5||rhiztom3--3:Type_counter=GTDB--13||capture--25:besthit_avg=74.11:besthit_max=98.6:besthit_min=52.8:besthit_std=14.94117725541658:besthit_sum=741.1:bitscore_avg=171.0:bitscore_max=243.0:bitscore_min=110.0:bitscore_std=50.34988690266455:bitscore_sum=1710.0:capture_class_counter=c__Alphaproteobacteria--14||c__Deferribacteres--1||c__Fibrobacteria--1||c__Gammaproteobacteria--5||c__Phycisphaerae--1||c__Polyangia--2||c__UBA1135--1:capture_domain_counter=d__Bacteria--25:capture_family_counter=f__Aquisalimonadaceae--1||f__Beijerinckiaceae--2||f__Burkholderiaceae--2||f__Denitrovibrionaceae--1||f__Fibrobacteraceae--1||f__GCA-002748355--1||f__JAACEH01--1||f__Polyangiaceae--2||f__Pseudomonadaceae--2||f__Rhizobiaceae--2||f__Sphingomonadaceae--10:capture_genus_counter=g__Agrobacterium--1||g__Fibromonas--1||g__HyVt-539--1||g__JAAYDY01--1||g__Massilia--2||g__Methylobacterium--2||g__NIC37A-2--2||g__Pseudomonas_E--1||g__Pseudomonas_F--1||g__SKGQ01--1||g__Seleniivibrio--1||g__Sinorhizobium--1||g__Sphingobium--1||g__Sphingomonas--8||g__Sphingomonas_B--1:capture_order_counter=o__Burkholderiales--2||o__Deferribacterales--1||o__FEN-1346--1||o__Fibrobacterales--1||o__Nitrococcales--1||o__Polyangiales--2||o__Pseudomonadales--2||o__Rhizobiales--4||o__Sphingomonadales--10||o__UBA2386--1:capture_phylum_counter=p__Deferribacterota--1||p__Fibrobacterota--1||p__Myxococcota--2||p__Planctomycetota--2||p__Proteobacteria--19:capture_species_counter=s__Agrobacterium pusense--1||s__Fibromonas sp009777135--1||s__HyVt-539 sp011321845--1||s__JAAYDY01 sp016935955--1||s__Massilia sp000740675--2||s__Methylobacterium tarhaniae--2||s__NIC37A-2 sp002085155--2||s__Pseudomonas_E sp000416235--1||s__Pseudomonas_F sp018704125--1||s__SKGQ01 sp007117515--1||s__Seleniivibrio sp002452405--1||s__Sinorhizobium fredii_C--1||s__Sphingobium yanoikuyae--1||s__Sphingomonas sp001421535--7||s__Sphingomonas sp018139225--1||s__Sphingomonas_B sp002291855--1:evalue_avg=2.06351006164e-32:evalue_max=2.06e-31:evalue_min=2.37e-82:evalue_std=6.513068011186819e-32:evalue_sum=2.06351006164e-31:gapopen_avg=0.1:gapopen_max=1.0:gapopen_min=0.0:gapopen_std=0.31622776601683794:gapopen_sum=1.0:gtdb_class_counter=c__Gammaproteobacteria--2||c__Planctomycetia--11:gtdb_domain_counter=d__Bacteria--13:gtdb_family_counter=f__Isosphaeraceae--5||f__Methylococcaceae--2||f__Pan216--1||f__Pirellulaceae--2||f__Planctomycetaceae--3:gtdb_genus_counter=g__Aquisphaera--2||g__CAIYJE01--2||g__Pan216--1||g__Pirellula_B--1||g__SKKK01--1||g__SXXK01--2||g__Schlesneria--1||g__Singulisphaera--1||g__UBA6136--2:gtdb_order_counter=o__Isosphaerales--5||o__Methylococcales--2||o__Pan216--1||o__Pirellulales--2||o__Planctomycetales--3:gtdb_phylum_counter=p__Planctomycetota--11||p__Proteobacteria--2:gtdb_species_counter=s__Aquisphaera giovannonii--1||s__Aquisphaera sp011064615--1||s__CAIYJE01 sp903926465--2||s__Pan216 sp007748055--1||s__Pirellula_B sp903892365--1||s__SKKK01 sp007121535--1||s__SXXK01 sp003670925--1||s__SXXK01 sp903871805--1||s__Schlesneria sp903871875--1||s__Singulisphaera sp900129635--1||s__UBA6136 sp007280285--1||s__UBA6136 sp009922685--1:heptad_counter=MCP-38H--23||MCP-42H--13||MCP-44H--2:lbd_counter=:lca_tree=d__Bacteria:length_avg=133.9:length_max=166.0:length_min=93.0:length_std=24.7271780301217:length_sum=1339.0:mismatch_avg=34.6:mismatch_max=59.0:mismatch_min=2.0:mismatch_std=22.001010077822436:mismatch_sum=346.0:name=N881834:qcovhsp_avg=98.78:qcovhsp_max=100.0:qcovhsp_min=95.1:qcovhsp_std=1.686416318706624:qcovhsp_sum=987.8:qend_avg=134.8:qend_max=166.0:qend_min=93.0:qend_std=23.93881088664737:qend_sum=1348.0:qstart_avg=2.0:qstart_max=6.0:qstart_min=1.0:qstart_std=1.7638342073763937:qstart_sum=20.0:ref_name_counter=GB_GCA_007121535.1_protein.faa_SKKK01000262.1_11@PF00015_full_PFAM.497.686--3||GB_GCA_007748055.1_protein.faa_CP036279.1_1990@PF00015_full_PFAM.510.687--1||RS_GCF_017939745.1_protein.faa_NZ_JAGKQQ010000001.1_747@PF00015_full_PFAM.520.686--3||RS_GCF_900129635.1_protein.faa_NZ_FSRB01000001.1_4383@PF00015_full_PFAM.505.735--3:scovhsp_avg=69.58:scovhsp_max=87.8:scovhsp_min=56.0:scovhsp_std=11.611660805701597:scovhsp_sum=695.8:send_avg=146.9:send_max=182.0:send_min=109.0:send_std=26.24013041973009:send_sum=1469.0:sstart_avg=14.0:sstart_max=42.0:sstart_min=1.0:sstart_std=14.613540144521982:sstart_sum=140.0],(9ef0678d-3bd2-433b-806f-fc1185455721_6@MCPsignal.441.599:0.0132887[&&NHX:Sample=rhizpot1:Type=capture:besthit=51.3:bitscore=115.0:capture_class=c__Alphaproteobacteria:capture_domain=d__Bacteria:capture_family=f__Beijerinckiaceae:capture_genus=g__Methylobacterium:capture_order=o__Rhizobiales:capture_phylum=p__Proteobacteria:capture_species=s__Methylobacterium sp900112625:evalue=1.03e-32:gapopen=0.0:heptad=MCP-38H:length=158.0:mismatch=77.0:qcovhsp=100.0:qend=158.0:qstart=1.0:ref_name=RS_GCF_017939745.1_protein.faa_NZ_JAGKQQ010000001.1_747@PF00015_full_PFAM.520.686:scovhsp=95.2:send=159.0:sstart=2.0],(dd41f00c-2a75-4915-b4c1-bb1217873199_3@MCPsignal.3.79:5e-09[&&NHX:Sample=rhizpot1:Type=capture:capture_class=c__Actinomycetia:capture_domain=d__Bacteria:capture_family=f__Geodermatophilaceae:capture_genus=g__Blastococcus:capture_order=o__Mycobacteriales:capture_phylum=p__Actinobacteriota:capture_species=s__Blastococcus saxobsidens:heptad=MCP-38H],44551b45-a4a0-41ba-bb9f-f65fb7c6a418_1@MCPsignal.63.200:0.0278215[&&NHX:Sample=rhizpot1:Type=capture:besthit=72.3:bitscore=164.0:capture_class=c__Actinomycetia:capture_domain=d__Bacteria:capture_family=f__Geodermatophilaceae:capture_genus=g__Blastococcus:capture_order=o__Mycobacteriales:capture_phylum=p__Actinobacteriota:capture_species=s__Blastococcus saxobsidens:evalue=1.96e-52:gapopen=1.0:heptad=MCP-58H:length=137.0:mismatch=37.0:qcovhsp=99.3:qend=137.0:qstart=2.0:ref_name=RS_GCF_017939745.1_protein.faa_NZ_JAGKQQ010000001.1_747@PF00015_full_PFAM.520.686:scovhsp=82.5:send=159.0:sstart=23.0])0.869:0.0299584[&&NHX:Sample_counter=rhizpot1--2:Type_counter=capture--2:besthit_avg=72.3:besthit_max=72.3:besthit_min=72.3:besthit_std=0:besthit_sum=72.3:bitscore_avg=164.0:bitscore_max=164.0:bitscore_min=164.0:bitscore_std=0:bitscore_sum=164.0:capture_class_counter=c__Actinomycetia--2:capture_domain_counter=d__Bacteria--2:capture_family_counter=f__Geodermatophilaceae--2:capture_genus_counter=g__Blastococcus--2:capture_order_counter=o__Mycobacteriales--2:capture_phylum_counter=p__Actinobacteriota--2:capture_species_counter=s__Blastococcus saxobsidens--2:evalue_avg=1.96e-52:evalue_max=1.96e-52:evalue_min=1.96e-52:evalue_std=0:evalue_sum=1.96e-52:gapopen_avg=1.0:gapopen_max=1.0:gapopen_min=1.0:gapopen_std=0:gapopen_sum=1.0:gtdb_class_counter=:gtdb_domain_counter=:gtdb_family_counter=:gtdb_genus_counter=:gtdb_order_counter=:gtdb_phylum_counter=:gtdb_species_counter=:heptad_counter=MCP-38H--1||MCP-58H--1:lbd_counter=:length_avg=137.0:length_max=137.0:length_min=137.0:length_std=0:length_sum=137.0:mismatch_avg=37.0:mismatch_max=37.0:mismatch_min=37.0:mismatch_std=0:mismatch_sum=37.0:name=N881838:qcovhsp_avg=99.3:qcovhsp_max=99.3:qcovhsp_min=99.3:qcovhsp_std=0:qcovhsp_sum=99.3:qend_avg=137.0:qend_max=137.0:qend_min=137.0:qend_std=0:qend_sum=137.0:qstart_avg=2.0:qstart_max=2.0:qstart_min=2.0:qstart_std=0:qstart_sum=2.0:ref_name_counter=RS_GCF_017939745.1_protein.faa_NZ_JAGKQQ010000001.1_747@PF00015_full_PFAM.520.686--1:scovhsp_avg=82.5:scovhsp_max=82.5:scovhsp_min=82.5:scovhsp_std=0:scovhsp_sum=82.5:send_avg=159.0:send_max=159.0:send_min=159.0:send_std=0:send_sum=159.0:sstart_avg=23.0:sstart_max=23.0:sstart_min=23.0:sstart_std=0:sstart_sum=23.0])0.978:0.0850991[&&NHX:Sample_counter=rhizpot1--3:Type_counter=capture--3:besthit_avg=61.8:besthit_max=72.3:besthit_min=51.3:besthit_std=14.849242404917497:besthit_sum=123.6:bitscore_avg=139.5:bitscore_max=164.0:bitscore_min=115.0:bitscore_std=34.64823227814083:bitscore_sum=279.0:capture_class_counter=c__Actinomycetia--2||c__Alphaproteobacteria--1:capture_domain_counter=d__Bacteria--3:capture_family_counter=f__Beijerinckiaceae--1||f__Geodermatophilaceae--2:capture_genus_counter=g__Blastococcus--2||g__Methylobacterium--1:capture_order_counter=o__Mycobacteriales--2||o__Rhizobiales--1:capture_phylum_counter=p__Actinobacteriota--2||p__Proteobacteria--1:capture_species_counter=s__Blastococcus saxobsidens--2||s__Methylobacterium sp900112625--1:evalue_avg=5.15e-33:evalue_max=1.03e-32:evalue_min=1.96e-52:evalue_std=7.28319984622144e-33:evalue_sum=1.03e-32:gapopen_avg=0.5:gapopen_max=1.0:gapopen_min=0.0:gapopen_std=0.7071067811865476:gapopen_sum=1.0:gtdb_class_counter=:gtdb_domain_counter=:gtdb_family_counter=:gtdb_genus_counter=:gtdb_order_counter=:gtdb_phylum_counter=:gtdb_species_counter=:heptad_counter=MCP-38H--2||MCP-58H--1:lbd_counter=:length_avg=147.5:length_max=158.0:length_min=137.0:length_std=14.849242404917497:length_sum=295.0:mismatch_avg=57.0:mismatch_max=77.0:mismatch_min=37.0:mismatch_std=28.284271247461902:mismatch_sum=114.0:name=N881839:qcovhsp_avg=99.65:qcovhsp_max=100.0:qcovhsp_min=99.3:qcovhsp_std=0.4949747468305853:qcovhsp_sum=199.3:qend_avg=147.5:qend_max=158.0:qend_min=137.0:qend_std=14.849242404917497:qend_sum=295.0:qstart_avg=1.5:qstart_max=2.0:qstart_min=1.0:qstart_std=0.7071067811865476:qstart_sum=3.0:ref_name_counter=RS_GCF_017939745.1_protein.faa_NZ_JAGKQQ010000001.1_747@PF00015_full_PFAM.520.686--2:scovhsp_avg=88.85:scovhsp_max=95.2:scovhsp_min=82.5:scovhsp_std=8.980256121069155:scovhsp_sum=177.7:send_avg=159.0:send_max=159.0:send_min=159.0:send_std=0.0:send_sum=318.0:sstart_avg=12.5:sstart_max=23.0:sstart_min=2.0:sstart_std=14.849242404917497:sstart_sum=25.0])0.899:0.0451082[&&NHX:Sample_counter=rhizpot1--7||rhizpot2--1||rhizpot3--8||rhiztom1--4||rhiztom2--5||rhiztom3--3:Type_counter=GTDB--13||capture--28:besthit_avg=72.05833333333332:besthit_max=98.6:besthit_min=51.3:besthit_std=15.021830074524166:besthit_sum=864.6999999999999:bitscore_avg=165.75:bitscore_max=243.0:bitscore_min=110.0:bitscore_std=48.30796094754043:bitscore_sum=1989.0:capture_class_counter=c__Actinomycetia--2||c__Alphaproteobacteria--15||c__Deferribacteres--1||c__Fibrobacteria--1||c__Gammaproteobacteria--5||c__Phycisphaerae--1||c__Polyangia--2||c__UBA1135--1:capture_domain_counter=d__Bacteria--28:capture_family_counter=f__Aquisalimonadaceae--1||f__Beijerinckiaceae--3||f__Burkholderiaceae--2||f__Denitrovibrionaceae--1||f__Fibrobacteraceae--1||f__GCA-002748355--1||f__Geodermatophilaceae--2||f__JAACEH01--1||f__Polyangiaceae--2||f__Pseudomonadaceae--2||f__Rhizobiaceae--2||f__Sphingomonadaceae--10:capture_genus_counter=g__Agrobacterium--1||g__Blastococcus--2||g__Fibromonas--1||g__HyVt-539--1||g__JAAYDY01--1||g__Massilia--2||g__Methylobacterium--3||g__NIC37A-2--2||g__Pseudomonas_E--1||g__Pseudomonas_F--1||g__SKGQ01--1||g__Seleniivibrio--1||g__Sinorhizobium--1||g__Sphingobium--1||g__Sphingomonas--8||g__Sphingomonas_B--1:capture_order_counter=o__Burkholderiales--2||o__Deferribacterales--1||o__FEN-1346--1||o__Fibrobacterales--1||o__Mycobacteriales--2||o__Nitrococcales--1||o__Polyangiales--2||o__Pseudomonadales--2||o__Rhizobiales--5||o__Sphingomonadales--10||o__UBA2386--1:capture_phylum_counter=p__Actinobacteriota--2||p__Deferribacterota--1||p__Fibrobacterota--1||p__Myxococcota--2||p__Planctomycetota--2||p__Proteobacteria--20:capture_species_counter=s__Agrobacterium pusense--1||s__Blastococcus saxobsidens--2||s__Fibromonas sp009777135--1||s__HyVt-539 sp011321845--1||s__JAAYDY01 sp016935955--1||s__Massilia sp000740675--2||s__Methylobacterium sp900112625--1||s__Methylobacterium tarhaniae--2||s__NIC37A-2 sp002085155--2||s__Pseudomonas_E sp000416235--1||s__Pseudomonas_F sp018704125--1||s__SKGQ01 sp007117515--1||s__Seleniivibrio sp002452405--1||s__Sinorhizobium fredii_C--1||s__Sphingobium yanoikuyae--1||s__Sphingomonas sp001421535--7||s__Sphingomonas sp018139225--1||s__Sphingomonas_B sp002291855--1:evalue_avg=1.8054250513666666e-32:evalue_max=2.06e-31:evalue_min=2.37e-82:evalue_std=5.926116439631458e-32:evalue_sum=2.16651006164e-31:gapopen_avg=0.16666666666666666:gapopen_max=1.0:gapopen_min=0.0:gapopen_std=0.38924947208076155:gapopen_sum=2.0:gtdb_class_counter=c__Gammaproteobacteria--2||c__Planctomycetia--11:gtdb_domain_counter=d__Bacteria--13:gtdb_family_counter=f__Isosphaeraceae--5||f__Methylococcaceae--2||f__Pan216--1||f__Pirellulaceae--2||f__Planctomycetaceae--3:gtdb_genus_counter=g__Aquisphaera--2||g__CAIYJE01--2||g__Pan216--1||g__Pirellula_B--1||g__SKKK01--1||g__SXXK01--2||g__Schlesneria--1||g__Singulisphaera--1||g__UBA6136--2:gtdb_order_counter=o__Isosphaerales--5||o__Methylococcales--2||o__Pan216--1||o__Pirellulales--2||o__Planctomycetales--3:gtdb_phylum_counter=p__Planctomycetota--11||p__Proteobacteria--2:gtdb_species_counter=s__Aquisphaera giovannonii--1||s__Aquisphaera sp011064615--1||s__CAIYJE01 sp903926465--2||s__Pan216 sp007748055--1||s__Pirellula_B sp903892365--1||s__SKKK01 sp007121535--1||s__SXXK01 sp003670925--1||s__SXXK01 sp903871805--1||s__Schlesneria sp903871875--1||s__Singulisphaera sp900129635--1||s__UBA6136 sp007280285--1||s__UBA6136 sp009922685--1:heptad_counter=MCP-38H--25||MCP-42H--13||MCP-44H--2||MCP-58H--1:lbd_counter=:lca_tree=d__Bacteria:length_avg=136.16666666666666:length_max=166.0:length_min=93.0:length_std=23.416518386244643:length_sum=1634.0:mismatch_avg=38.333333333333336:mismatch_max=77.0:mismatch_min=2.0:mismatch_std=23.340691480499864:mismatch_sum=460.0:name=N881840:qcovhsp_avg=98.925:qcovhsp_max=100.0:qcovhsp_min=95.1:qcovhsp_std=1.5696699131867304:qcovhsp_sum=1187.1:qend_avg=136.91666666666666:qend_max=166.0:qend_min=93.0:qend_std=22.657362172284323:qend_sum=1643.0:qstart_avg=1.9166666666666667:qstart_max=6.0:qstart_min=1.0:qstart_std=1.6213537179739277:qstart_sum=23.0:ref_name_counter=GB_GCA_007121535.1_protein.faa_SKKK01000262.1_11@PF00015_full_PFAM.497.686--3||GB_GCA_007748055.1_protein.faa_CP036279.1_1990@PF00015_full_PFAM.510.687--1||RS_GCF_017939745.1_protein.faa_NZ_JAGKQQ010000001.1_747@PF00015_full_PFAM.520.686--5||RS_GCF_900129635.1_protein.faa_NZ_FSRB01000001.1_4383@PF00015_full_PFAM.505.735--3:scovhsp_avg=72.79166666666666:scovhsp_max=95.2:scovhsp_min=56.0:scovhsp_std=13.187491203501303:scovhsp_sum=873.4999999999999:send_avg=148.91666666666666:send_max=182.0:send_min=109.0:send_std=24.197889965612266:send_sum=1787.0:sstart_avg=13.75:sstart_max=42.0:sstart_min=1.0:sstart_std=13.968308285674267:sstart_sum=165.0])0.636:0.0293673[&&NHX:Sample_counter=rhizpot1--12||rhizpot2--1||rhizpot3--8||rhiztom1--5||rhiztom2--6||rhiztom3--4:Type_counter=GTDB--19||capture--36:besthit_avg=74.61428571428571:besthit_max=98.6:besthit_min=51.3:besthit_std=15.274859039654627:besthit_sum=1044.6:bitscore_avg=168.5:bitscore_max=243.0:bitscore_min=110.0:bitscore_std=50.05957988698605:bitscore_sum=2359.0:capture_class_counter=c__Actinomycetia--2||c__Alphaproteobacteria--20||c__Deferribacteres--1||c__Fibrobacteria--1||c__Gammaproteobacteria--8||c__Phycisphaerae--1||c__Polyangia--2||c__UBA1135--1:capture_domain_counter=d__Bacteria--36:capture_family_counter=f__Aquisalimonadaceae--1||f__Beijerinckiaceae--3||f__Burkholderiaceae--2||f__Denitrovibrionaceae--1||f__Fibrobacteraceae--1||f__GCA-002748355--1||f__Geodermatophilaceae--2||f__JAACEH01--1||f__Magnetospirillaceae--1||f__Polyangiaceae--2||f__Pseudomonadaceae--4||f__Rhizobiaceae--3||f__Rhodobacteraceae--1||f__Sphingomonadaceae--12||f__Xanthomonadaceae--1:capture_genus_counter=g__Agrobacterium--1||g__Blastococcus--2||g__Fibromonas--1||g__HyVt-539--1||g__JAAYDY01--1||g__Massilia--2||g__Methylobacterium--3||g__NIC37A-2--2||g__Notoacmeibacter--1||g__Phaeospirillum--1||g__Pseudomonas_E--3||g__Pseudomonas_F--1||g__SKGQ01--1||g__Seleniivibrio--1||g__Shimia--1||g__Sinorhizobium--1||g__Sphingobium--1||g__Sphingomonas--9||g__Sphingomonas_B--2||g__Xanthomonas_A--1:capture_order_counter=o__Burkholderiales--2||o__Deferribacterales--1||o__FEN-1346--1||o__Fibrobacterales--1||o__Mycobacteriales--2||o__Nitrococcales--1||o__Polyangiales--2||o__Pseudomonadales--4||o__Rhizobiales--6||o__Rhodobacterales--1||o__Rhodospirillales--1||o__Sphingomonadales--12||o__UBA2386--1||o__Xanthomonadales--1:capture_phylum_counter=p__Actinobacteriota--2||p__Deferribacterota--1||p__Fibrobacterota--1||p__Myxococcota--2||p__Planctomycetota--2||p__Proteobacteria--28:capture_species_counter=s__Agrobacterium pusense--1||s__Blastococcus saxobsidens--2||s__Fibromonas sp009777135--1||s__HyVt-539 sp011321845--1||s__JAAYDY01 sp016935955--1||s__Massilia sp000740675--2||s__Methylobacterium sp900112625--1||s__Methylobacterium tarhaniae--2||s__NIC37A-2 sp002085155--2||s__Notoacmeibacter marinus--1||s__Phaeospirillum sp903853455--1||s__Pseudomonas_E azotoformans--1||s__Pseudomonas_E sp000282515--1||s__Pseudomonas_E sp000416235--1||s__Pseudomonas_F sp018704125--1||s__SKGQ01 sp007117515--1||s__Seleniivibrio sp002452405--1||s__Shimia sp017743735--1||s__Sinorhizobium fredii_C--1||s__Sphingobium yanoikuyae--1||s__Sphingomonas sp001421535--7||s__Sphingomonas sp001557215--1||s__Sphingomonas sp018139225--1||s__Sphingomonas_B sp002291855--2||s__Xanthomonas_A sontii--1:evalue_avg=1.5475072012428571e-32:evalue_max=2.06e-31:evalue_min=1.53e-82:evalue_std=5.490517927645957e-32:evalue_sum=2.16651008174e-31:gapopen_avg=0.21428571428571427:gapopen_max=1.0:gapopen_min=0.0:gapopen_std=0.42581531362632:gapopen_sum=3.0:gtdb_class_counter=c__Gammaproteobacteria--3||c__Phycisphaerae--3||c__Planctomycetia--13:gtdb_domain_counter=d__Bacteria--19:gtdb_family_counter=f__Gemmataceae--2||f__Isosphaeraceae--5||f__Methylococcaceae--2||f__Pan216--1||f__Pirellulaceae--2||f__Planctomycetaceae--3||f__Succinivibrionaceae--1||f__Tepidisphaeraceae--1||f__UTPLA1--1||f__WQYP01--1:gtdb_genus_counter=g__Aquisphaera--2||g__CAIYJE01--2||g__Gemmata--2||g__JACMJD01--1||g__Pan216--1||g__Pirellula_B--1||g__SKKK01--1||g__SXXK01--2||g__Schlesneria--1||g__Singulisphaera--1||g__SpSt-394--1||g__SpSt-539--1||g__Succinivibrio--1||g__UBA6136--2:gtdb_order_counter=o__Enterobacterales--1||o__Gemmatales--2||o__Isosphaerales--5||o__Methylococcales--2||o__Pan216--1||o__Pirellulales--2||o__Planctomycetales--3||o__Tepidisphaerales--1||o__UBA1845--1||o__WQYP01--1:gtdb_phylum_counter=p__Planctomycetota--16||p__Proteobacteria--3:gtdb_species_counter=s__Aquisphaera giovannonii--1||s__Aquisphaera sp011064615--1||s__CAIYJE01 sp903926465--2||s__Gemmata massiliana--1||s__Gemmata sp017939745--1||s__JACMJD01 sp014380825--1||s__Pan216 sp007748055--1||s__Pirellula_B sp903892365--1||s__SKKK01 sp007121535--1||s__SXXK01 sp003670925--1||s__SXXK01 sp903871805--1||s__Schlesneria sp903871875--1||s__Singulisphaera sp900129635--1||s__SpSt-394 sp011370245--1||s__SpSt-539 sp015654675--1||s__Succinivibrio sp900767695--1||s__UBA6136 sp007280285--1||s__UBA6136 sp009922685--1:heptad_counter=MCP-38H--34||MCP-40H--1||MCP-42H--13||MCP-44H--2||MCP-58H--5:lbd_counter=:lca_tree=d__Bacteria:length_avg=134.28571428571428:length_max=166.0:length_min=90.0:length_std=25.580727635734412:length_sum=1880.0:mismatch_avg=34.5:mismatch_max=77.0:mismatch_min=2.0:mismatch_std=23.598402814271463:mismatch_sum=483.0:name=N881841:qcovhsp_avg=99.07857142857142:qcovhsp_max=100.0:qcovhsp_min=95.1:qcovhsp_std=1.4957265131693704:qcovhsp_sum=1387.1:qend_avg=134.92857142857142:qend_max=166.0:qend_min=90.0:qend_std=25.049072716490805:qend_sum=1889.0:qstart_avg=1.7857142857142858:qstart_max=6.0:qstart_min=1.0:qstart_std=1.5281246137553166:qstart_sum=25.0:ref_name_counter=GB_GCA_007121535.1_protein.faa_SKKK01000262.1_11@PF00015_full_PFAM.497.686--3||GB_GCA_007748055.1_protein.faa_CP036279.1_1990@PF00015_full_PFAM.510.687--1||RS_GCF_017939745.1_protein.faa_NZ_JAGKQQ010000001.1_747@PF00015_full_PFAM.520.686--7||RS_GCF_900129635.1_protein.faa_NZ_FSRB01000001.1_4383@PF00015_full_PFAM.505.735--3:scovhsp_avg=72.93571428571428:scovhsp_max=95.2:scovhsp_min=53.6:scovhsp_std=14.493585166859544:scovhsp_sum=1021.1:send_avg=145.5:send_max=182.0:send_min=91.0:send_std=27.362945185611313:send_sum=2037.0:sstart_avg=12.285714285714286:sstart_max=42.0:sstart_min=1.0:sstart_std=13.378677475334063:sstart_sum=172.0])0.817:0.0420071[&&NHX:Sample_counter=rhizpot1--12||rhizpot2--1||rhizpot3--9||rhiztom1--6||rhiztom2--6||rhiztom3--4:Type_counter=GTDB--30||capture--38:besthit_avg=74.61428571428571:besthit_max=98.6:besthit_min=51.3:besthit_std=15.274859039654627:besthit_sum=1044.6:bitscore_avg=168.5:bitscore_max=243.0:bitscore_min=110.0:bitscore_std=50.05957988698605:bitscore_sum=2359.0:capture_class_counter=c__Actinomycetia--2||c__Alphaproteobacteria--21||c__Deferribacteres--1||c__Fibrobacteria--1||c__Gammaproteobacteria--9||c__Phycisphaerae--1||c__Polyangia--2||c__UBA1135--1:capture_domain_counter=d__Bacteria--38:capture_family_counter=f__Aquisalimonadaceae--1||f__Beijerinckiaceae--3||f__Burkholderiaceae--2||f__Denitrovibrionaceae--1||f__Fibrobacteraceae--1||f__GCA-002748355--1||f__Geodermatophilaceae--2||f__JAACEH01--1||f__Magnetospirillaceae--1||f__Polyangiaceae--2||f__Pseudomonadaceae--5||f__Rhizobiaceae--4||f__Rhodobacteraceae--1||f__Sphingomonadaceae--12||f__Xanthomonadaceae--1:capture_genus_counter=g__Agrobacterium--2||g__Blastococcus--2||g__Fibromonas--1||g__HyVt-539--1||g__JAAYDY01--1||g__Massilia--2||g__Methylobacterium--3||g__NIC37A-2--2||g__Notoacmeibacter--1||g__Phaeospirillum--1||g__Pseudomonas_E--4||g__Pseudomonas_F--1||g__SKGQ01--1||g__Seleniivibrio--1||g__Shimia--1||g__Sinorhizobium--1||g__Sphingobium--1||g__Sphingomonas--9||g__Sphingomonas_B--2||g__Xanthomonas_A--1:capture_order_counter=o__Burkholderiales--2||o__Deferribacterales--1||o__FEN-1346--1||o__Fibrobacterales--1||o__Mycobacteriales--2||o__Nitrococcales--1||o__Polyangiales--2||o__Pseudomonadales--5||o__Rhizobiales--7||o__Rhodobacterales--1||o__Rhodospirillales--1||o__Sphingomonadales--12||o__UBA2386--1||o__Xanthomonadales--1:capture_phylum_counter=p__Actinobacteriota--2||p__Deferribacterota--1||p__Fibrobacterota--1||p__Myxococcota--2||p__Planctomycetota--2||p__Proteobacteria--30:capture_species_counter=s__Agrobacterium pusense--1||s__Agrobacterium rhizogenes_B--1||s__Blastococcus saxobsidens--2||s__Fibromonas sp009777135--1||s__HyVt-539 sp011321845--1||s__JAAYDY01 sp016935955--1||s__Massilia sp000740675--2||s__Methylobacterium sp900112625--1||s__Methylobacterium tarhaniae--2||s__NIC37A-2 sp002085155--2||s__Notoacmeibacter marinus--1||s__Phaeospirillum sp903853455--1||s__Pseudomonas_E azotoformans--1||s__Pseudomonas_E protegens_B--1||s__Pseudomonas_E sp000282515--1||s__Pseudomonas_E sp000416235--1||s__Pseudomonas_F sp018704125--1||s__SKGQ01 sp007117515--1||s__Seleniivibrio sp002452405--1||s__Shimia sp017743735--1||s__Sinorhizobium fredii_C--1||s__Sphingobium yanoikuyae--1||s__Sphingomonas sp001421535--7||s__Sphingomonas sp001557215--1||s__Sphingomonas sp018139225--1||s__Sphingomonas_B sp002291855--2||s__Xanthomonas_A sontii--1:evalue_avg=1.5475072012428571e-32:evalue_max=2.06e-31:evalue_min=1.53e-82:evalue_std=5.490517927645957e-32:evalue_sum=2.16651008174e-31:gapopen_avg=0.21428571428571427:gapopen_max=1.0:gapopen_min=0.0:gapopen_std=0.42581531362632:gapopen_sum=3.0:gtdb_class_counter=c__Gammaproteobacteria--3||c__Phycisphaerae--3||c__Planctomycetia--24:gtdb_domain_counter=d__Bacteria--30:gtdb_family_counter=f__Gemmataceae--13||f__Isosphaeraceae--5||f__Methylococcaceae--2||f__Pan216--1||f__Pirellulaceae--2||f__Planctomycetaceae--3||f__Succinivibrionaceae--1||f__Tepidisphaeraceae--1||f__UTPLA1--1||f__WQYP01--1:gtdb_genus_counter=g__Aquisphaera--2||g__CAIYJE01--2||g__Gemmata--2||g__JACMJD01--1||g__Pan216--1||g__Pirellula_B--1||g__REEB421--2||g__SKKK01--1||g__SXXK01--2||g__Schlesneria--1||g__Singulisphaera--1||g__SpSt-394--1||g__SpSt-539--1||g__Succinivibrio--1||g__UBA6136--2||g__UBA6894--9:gtdb_order_counter=o__Enterobacterales--1||o__Gemmatales--13||o__Isosphaerales--5||o__Methylococcales--2||o__Pan216--1||o__Pirellulales--2||o__Planctomycetales--3||o__Tepidisphaerales--1||o__UBA1845--1||o__WQYP01--1:gtdb_phylum_counter=p__Planctomycetota--27||p__Proteobacteria--3:gtdb_species_counter=s__Aquisphaera giovannonii--1||s__Aquisphaera sp011064615--1||s__CAIYJE01 sp903926465--2||s__Gemmata massiliana--1||s__Gemmata sp017939745--1||s__JACMJD01 sp014380825--1||s__Pan216 sp007748055--1||s__Pirellula_B sp903892365--1||s__REEB421 sp016873225--1||s__REEB421 sp018970845--1||s__SKKK01 sp007121535--1||s__SXXK01 sp003670925--1||s__SXXK01 sp903871805--1||s__Schlesneria sp903871875--1||s__Singulisphaera sp900129635--1||s__SpSt-394 sp011370245--1||s__SpSt-539 sp015654675--1||s__Succinivibrio sp900767695--1||s__UBA6136 sp007280285--1||s__UBA6136 sp009922685--1||s__UBA6894 sp002451275--2||s__UBA6894 sp003669555--2||s__UBA6894 sp017853285--2||s__UBA6894 sp903912515--3:heptad_counter=MCP-38H--35||MCP-40H--1||MCP-42H--15||MCP-44H--10||MCP-58H--7:lbd_counter=:lca_tree=p__Planctomycetota:length_avg=134.28571428571428:length_max=166.0:length_min=90.0:length_std=25.580727635734416:length_sum=1880.0:mismatch_avg=34.5:mismatch_max=77.0:mismatch_min=2.0:mismatch_std=23.598402814271463:mismatch_sum=483.0:name=N881842:qcovhsp_avg=99.07857142857142:qcovhsp_max=100.0:qcovhsp_min=95.1:qcovhsp_std=1.4957265131693704:qcovhsp_sum=1387.1:qend_avg=134.92857142857142:qend_max=166.0:qend_min=90.0:qend_std=25.049072716490805:qend_sum=1889.0:qstart_avg=1.7857142857142858:qstart_max=6.0:qstart_min=1.0:qstart_std=1.5281246137553166:qstart_sum=25.0:ref_name_counter=GB_GCA_007121535.1_protein.faa_SKKK01000262.1_11@PF00015_full_PFAM.497.686--3||GB_GCA_007748055.1_protein.faa_CP036279.1_1990@PF00015_full_PFAM.510.687--1||RS_GCF_017939745.1_protein.faa_NZ_JAGKQQ010000001.1_747@PF00015_full_PFAM.520.686--7||RS_GCF_900129635.1_protein.faa_NZ_FSRB01000001.1_4383@PF00015_full_PFAM.505.735--3:scovhsp_avg=72.93571428571428:scovhsp_max=95.2:scovhsp_min=53.6:scovhsp_std=14.493585166859544:scovhsp_sum=1021.0999999999999:send_avg=145.5:send_max=182.0:send_min=91.0:send_std=27.362945185611313:send_sum=2037.0:sstart_avg=12.285714285714286:sstart_max=42.0:sstart_min=1.0:sstart_std=13.378677475334063:sstart_sum=172.0],(e16c1613-f037-5817-b21d-8594a9338630_2@MCPsignal.154.261:0.0882526[&&NHX:Sample=rhizpot3:Type=capture:besthit=72.8:bitscore=130.0:capture_class=c__Desulfuromonadia:capture_domain=d__Bacteria:capture_family=f__Geobacteraceae:capture_genus=g__Geomonas:capture_order=o__Geobacterales:capture_phylum=p__Desulfobacterota:capture_species=s__Geomonas pelophila:evalue=2.63e-39:gapopen=0.0:heptad=MCP-38H:length=103.0:mismatch=28.0:qcovhsp=96.3:qend=107.0:qstart=5.0:ref_name=RS_GCF_901538355.1_protein.faa_NZ_LR593887.1_1686@PF00015_full_PFAM.510.686:scovhsp=58.5:send=117.0:sstart=15.0],03bffa9a-f777-4e05-a0f9-56fcf196de90_5@MCPsignal.23.136:0.335536[&&NHX:Sample=rhiztom2:Type=capture:besthit=64.3:bitscore=112.0:capture_class=c__Alphaproteobacteria:capture_domain=d__Bacteria:capture_family=f__Sphingomonadaceae:capture_genus=g__Sphingomonas_B:capture_order=o__Sphingomonadales:capture_phylum=p__Proteobacteria:capture_species=s__Sphingomonas_B sp002291855:evalue=4.63e-32:gapopen=2.0:heptad=MCP-38H:length=112.0:mismatch=37.0:qcovhsp=98.2:qend=112.0:qstart=2.0:ref_name=RS_GCF_017939745.1_protein.faa_NZ_JAGKQQ010000001.1_747@PF00015_full_PFAM.520.686:scovhsp=66.3:send=140.0:sstart=31.0])0.874:0.102572[&&NHX:Sample_counter=rhizpot3--1||rhiztom2--1:Type_counter=capture--2:besthit_avg=68.55:besthit_max=72.8:besthit_min=64.3:besthit_std=6.010407640085654:besthit_sum=137.1:bitscore_avg=121.0:bitscore_max=130.0:bitscore_min=112.0:bitscore_std=12.727922061357855:bitscore_sum=242.0:capture_class_counter=c__Alphaproteobacteria--1||c__Desulfuromonadia--1:capture_domain_counter=d__Bacteria--2:capture_family_counter=f__Geobacteraceae--1||f__Sphingomonadaceae--1:capture_genus_counter=g__Geomonas--1||g__Sphingomonas_B--1:capture_order_counter=o__Geobacterales--1||o__Sphingomonadales--1:capture_phylum_counter=p__Desulfobacterota--1||p__Proteobacteria--1:capture_species_counter=s__Geomonas pelophila--1||s__Sphingomonas_B sp002291855--1:evalue_avg=2.3150001315e-32:evalue_max=4.63e-32:evalue_min=2.63e-39:evalue_std=3.273904210924632e-32:evalue_sum=4.630000263e-32:gapopen_avg=1.0:gapopen_max=2.0:gapopen_min=0.0:gapopen_std=1.4142135623730951:gapopen_sum=2.0:gtdb_class_counter=:gtdb_domain_counter=:gtdb_family_counter=:gtdb_genus_counter=:gtdb_order_counter=:gtdb_phylum_counter=:gtdb_species_counter=:heptad_counter=MCP-38H--2:lbd_counter=:length_avg=107.5:length_max=112.0:length_min=103.0:length_std=6.363961030678928:length_sum=215.0:mismatch_avg=32.5:mismatch_max=37.0:mismatch_min=28.0:mismatch_std=6.363961030678928:mismatch_sum=65.0:name=N881845:qcovhsp_avg=97.25:qcovhsp_max=98.2:qcovhsp_min=96.3:qcovhsp_std=1.3435028842544443:qcovhsp_sum=194.5:qend_avg=109.5:qend_max=112.0:qend_min=107.0:qend_std=3.5355339059327378:qend_sum=219.0:qstart_avg=3.5:qstart_max=5.0:qstart_min=2.0:qstart_std=2.1213203435596424:qstart_sum=7.0:ref_name_counter=RS_GCF_017939745.1_protein.faa_NZ_JAGKQQ010000001.1_747@PF00015_full_PFAM.520.686--1||RS_GCF_901538355.1_protein.faa_NZ_LR593887.1_1686@PF00015_full_PFAM.510.686--1:scovhsp_avg=62.4:scovhsp_max=66.3:scovhsp_min=58.5:scovhsp_std=5.515432893255069:scovhsp_sum=124.8:send_avg=128.5:send_max=140.0:send_min=117.0:send_std=16.263455967290593:send_sum=257.0:sstart_avg=23.0:sstart_max=31.0:sstart_min=15.0:sstart_std=11.313708498984761:sstart_sum=46.0])0.89:0.0918244[&&NHX:Sample_counter=rhizpot1--12||rhizpot2--1||rhizpot3--10||rhiztom1--6||rhiztom2--7||rhiztom3--4:Type_counter=GTDB--30||capture--40:besthit_avg=73.85625:besthit_max=98.6:besthit_min=51.3:besthit_std=14.453740865256995:besthit_sum=1181.7:bitscore_avg=162.5625:bitscore_max=243.0:bitscore_min=110.0:bitscore_std=49.4556619609929:bitscore_sum=2601.0:capture_class_counter=c__Actinomycetia--2||c__Alphaproteobacteria--22||c__Deferribacteres--1||c__Desulfuromonadia--1||c__Fibrobacteria--1||c__Gammaproteobacteria--9||c__Phycisphaerae--1||c__Polyangia--2||c__UBA1135--1:capture_domain_counter=d__Bacteria--40:capture_family_counter=f__Aquisalimonadaceae--1||f__Beijerinckiaceae--3||f__Burkholderiaceae--2||f__Denitrovibrionaceae--1||f__Fibrobacteraceae--1||f__GCA-002748355--1||f__Geobacteraceae--1||f__Geodermatophilaceae--2||f__JAACEH01--1||f__Magnetospirillaceae--1||f__Polyangiaceae--2||f__Pseudomonadaceae--5||f__Rhizobiaceae--4||f__Rhodobacteraceae--1||f__Sphingomonadaceae--13||f__Xanthomonadaceae--1:capture_genus_counter=g__Agrobacterium--2||g__Blastococcus--2||g__Fibromonas--1||g__Geomonas--1||g__HyVt-539--1||g__JAAYDY01--1||g__Massilia--2||g__Methylobacterium--3||g__NIC37A-2--2||g__Notoacmeibacter--1||g__Phaeospirillum--1||g__Pseudomonas_E--4||g__Pseudomonas_F--1||g__SKGQ01--1||g__Seleniivibrio--1||g__Shimia--1||g__Sinorhizobium--1||g__Sphingobium--1||g__Sphingomonas--9||g__Sphingomonas_B--3||g__Xanthomonas_A--1:capture_order_counter=o__Burkholderiales--2||o__Deferribacterales--1||o__FEN-1346--1||o__Fibrobacterales--1||o__Geobacterales--1||o__Mycobacteriales--2||o__Nitrococcales--1||o__Polyangiales--2||o__Pseudomonadales--5||o__Rhizobiales--7||o__Rhodobacterales--1||o__Rhodospirillales--1||o__Sphingomonadales--13||o__UBA2386--1||o__Xanthomonadales--1:capture_phylum_counter=p__Actinobacteriota--2||p__Deferribacterota--1||p__Desulfobacterota--1||p__Fibrobacterota--1||p__Myxococcota--2||p__Planctomycetota--2||p__Proteobacteria--31:capture_species_counter=s__Agrobacterium pusense--1||s__Agrobacterium rhizogenes_B--1||s__Blastococcus saxobsidens--2||s__Fibromonas sp009777135--1||s__Geomonas pelophila--1||s__HyVt-539 sp011321845--1||s__JAAYDY01 sp016935955--1||s__Massilia sp000740675--2||s__Methylobacterium sp900112625--1||s__Methylobacterium tarhaniae--2||s__NIC37A-2 sp002085155--2||s__Notoacmeibacter marinus--1||s__Phaeospirillum sp903853455--1||s__Pseudomonas_E azotoformans--1||s__Pseudomonas_E protegens_B--1||s__Pseudomonas_E sp000282515--1||s__Pseudomonas_E sp000416235--1||s__Pseudomonas_F sp018704125--1||s__SKGQ01 sp007117515--1||s__Seleniivibrio sp002452405--1||s__Shimia sp017743735--1||s__Sinorhizobium fredii_C--1||s__Sphingobium yanoikuyae--1||s__Sphingomonas sp001421535--7||s__Sphingomonas sp001557215--1||s__Sphingomonas sp018139225--1||s__Sphingomonas_B sp002291855--3||s__Xanthomonas_A sontii--1:evalue_avg=1.643443817525e-32:evalue_max=2.06e-31:evalue_min=1.53e-82:evalue_std=5.187449666957243e-32:evalue_sum=2.62951010804e-31:gapopen_avg=0.3125:gapopen_max=2.0:gapopen_min=0.0:gapopen_std=0.6020797289396148:gapopen_sum=5.0:gtdb_class_counter=c__Gammaproteobacteria--3||c__Phycisphaerae--3||c__Planctomycetia--24:gtdb_domain_counter=d__Bacteria--30:gtdb_family_counter=f__Gemmataceae--13||f__Isosphaeraceae--5||f__Methylococcaceae--2||f__Pan216--1||f__Pirellulaceae--2||f__Planctomycetaceae--3||f__Succinivibrionaceae--1||f__Tepidisphaeraceae--1||f__UTPLA1--1||f__WQYP01--1:gtdb_genus_counter=g__Aquisphaera--2||g__CAIYJE01--2||g__Gemmata--2||g__JACMJD01--1||g__Pan216--1||g__Pirellula_B--1||g__REEB421--2||g__SKKK01--1||g__SXXK01--2||g__Schlesneria--1||g__Singulisphaera--1||g__SpSt-394--1||g__SpSt-539--1||g__Succinivibrio--1||g__UBA6136--2||g__UBA6894--9:gtdb_order_counter=o__Enterobacterales--1||o__Gemmatales--13||o__Isosphaerales--5||o__Methylococcales--2||o__Pan216--1||o__Pirellulales--2||o__Planctomycetales--3||o__Tepidisphaerales--1||o__UBA1845--1||o__WQYP01--1:gtdb_phylum_counter=p__Planctomycetota--27||p__Proteobacteria--3:gtdb_species_counter=s__Aquisphaera giovannonii--1||s__Aquisphaera sp011064615--1||s__CAIYJE01 sp903926465--2||s__Gemmata massiliana--1||s__Gemmata sp017939745--1||s__JACMJD01 sp014380825--1||s__Pan216 sp007748055--1||s__Pirellula_B sp903892365--1||s__REEB421 sp016873225--1||s__REEB421 sp018970845--1||s__SKKK01 sp007121535--1||s__SXXK01 sp003670925--1||s__SXXK01 sp903871805--1||s__Schlesneria sp903871875--1||s__Singulisphaera sp900129635--1||s__SpSt-394 sp011370245--1||s__SpSt-539 sp015654675--1||s__Succinivibrio sp900767695--1||s__UBA6136 sp007280285--1||s__UBA6136 sp009922685--1||s__UBA6894 sp002451275--2||s__UBA6894 sp003669555--2||s__UBA6894 sp017853285--2||s__UBA6894 sp903912515--3:heptad_counter=MCP-38H--37||MCP-40H--1||MCP-42H--15||MCP-44H--10||MCP-58H--7:lbd_counter=:lca_tree=p__Planctomycetota:length_avg=130.9375:length_max=166.0:length_min=90.0:length_std=25.564216527534473:length_sum=2095.0:mismatch_avg=34.25:mismatch_max=77.0:mismatch_min=2.0:mismatch_std=22.040871126160145:mismatch_sum=548.0:name=N881846:qcovhsp_avg=98.85000000000001:qcovhsp_max=100.0:qcovhsp_min=95.1:qcovhsp_std=1.5650346109058848:qcovhsp_sum=1581.6000000000001:qend_avg=131.75:qend_max=166.0:qend_min=90.0:qend_std=24.901137858874375:qend_sum=2108.0:qstart_avg=2.0:qstart_max=6.0:qstart_min=1.0:qstart_std=1.632993161855452:qstart_sum=32.0:ref_name_counter=GB_GCA_007121535.1_protein.faa_SKKK01000262.1_11@PF00015_full_PFAM.497.686--3||GB_GCA_007748055.1_protein.faa_CP036279.1_1990@PF00015_full_PFAM.510.687--1||RS_GCF_017939745.1_protein.faa_NZ_JAGKQQ010000001.1_747@PF00015_full_PFAM.520.686--8||RS_GCF_900129635.1_protein.faa_NZ_FSRB01000001.1_4383@PF00015_full_PFAM.505.735--3||RS_GCF_901538355.1_protein.faa_NZ_LR593887.1_1686@PF00015_full_PFAM.510.686--1:scovhsp_avg=71.61875:scovhsp_max=95.2:scovhsp_min=53.6:scovhsp_std=14.036866637537026:scovhsp_sum=1145.9:send_avg=143.375:send_max=182.0:send_min=91.0:send_std=26.462237244798484:send_sum=2294.0:sstart_avg=13.625:sstart_max=42.0:sstart_min=1.0:sstart_std=13.306013678032953:sstart_sum=218.0])0.889:0.0889959[&&NHX:Sample_counter=rhizpot1--12||rhizpot2--1||rhizpot3--10||rhiztom1--6||rhiztom2--7||rhiztom3--5:Type_counter=GTDB--30||capture--41:besthit_avg=73.85625:besthit_max=98.6:besthit_min=51.3:besthit_std=14.453740865256995:besthit_sum=1181.7:bitscore_avg=162.5625:bitscore_max=243.0:bitscore_min=110.0:bitscore_std=49.4556619609929:bitscore_sum=2601.0:capture_class_counter=c__Actinomycetia--2||c__Alphaproteobacteria--22||c__Deferribacteres--1||c__Desulfuromonadia--1||c__Fibrobacteria--1||c__Gammaproteobacteria--10||c__Phycisphaerae--1||c__Polyangia--2||c__UBA1135--1:capture_domain_counter=d__Bacteria--41:capture_family_counter=f__Aquisalimonadaceae--1||f__Beijerinckiaceae--3||f__Burkholderiaceae--2||f__Denitrovibrionaceae--1||f__Fibrobacteraceae--1||f__GCA-002748355--1||f__Geobacteraceae--1||f__Geodermatophilaceae--2||f__JAACEH01--1||f__Magnetospirillaceae--1||f__Polyangiaceae--2||f__Pseudomonadaceae--6||f__Rhizobiaceae--4||f__Rhodobacteraceae--1||f__Sphingomonadaceae--13||f__Xanthomonadaceae--1:capture_genus_counter=g__Agrobacterium--2||g__Blastococcus--2||g__Fibromonas--1||g__Geomonas--1||g__HyVt-539--1||g__JAAYDY01--1||g__Massilia--2||g__Methylobacterium--3||g__NIC37A-2--2||g__Notoacmeibacter--1||g__Phaeospirillum--1||g__Pseudomonas_E--5||g__Pseudomonas_F--1||g__SKGQ01--1||g__Seleniivibrio--1||g__Shimia--1||g__Sinorhizobium--1||g__Sphingobium--1||g__Sphingomonas--9||g__Sphingomonas_B--3||g__Xanthomonas_A--1:capture_order_counter=o__Burkholderiales--2||o__Deferribacterales--1||o__FEN-1346--1||o__Fibrobacterales--1||o__Geobacterales--1||o__Mycobacteriales--2||o__Nitrococcales--1||o__Polyangiales--2||o__Pseudomonadales--6||o__Rhizobiales--7||o__Rhodobacterales--1||o__Rhodospirillales--1||o__Sphingomonadales--13||o__UBA2386--1||o__Xanthomonadales--1:capture_phylum_counter=p__Actinobacteriota--2||p__Deferribacterota--1||p__Desulfobacterota--1||p__Fibrobacterota--1||p__Myxococcota--2||p__Planctomycetota--2||p__Proteobacteria--32:capture_species_counter=s__Agrobacterium pusense--1||s__Agrobacterium rhizogenes_B--1||s__Blastococcus saxobsidens--2||s__Fibromonas sp009777135--1||s__Geomonas pelophila--1||s__HyVt-539 sp011321845--1||s__JAAYDY01 sp016935955--1||s__Massilia sp000740675--2||s__Methylobacterium sp900112625--1||s__Methylobacterium tarhaniae--2||s__NIC37A-2 sp002085155--2||s__Notoacmeibacter marinus--1||s__Phaeospirillum sp903853455--1||s__Pseudomonas_E azotoformans--1||s__Pseudomonas_E protegens_B--1||s__Pseudomonas_E sp000282515--1||s__Pseudomonas_E sp000416235--1||s__Pseudomonas_E sp000631985--1||s__Pseudomonas_F sp018704125--1||s__SKGQ01 sp007117515--1||s__Seleniivibrio sp002452405--1||s__Shimia sp017743735--1||s__Sinorhizobium fredii_C--1||s__Sphingobium yanoikuyae--1||s__Sphingomonas sp001421535--7||s__Sphingomonas sp001557215--1||s__Sphingomonas sp018139225--1||s__Sphingomonas_B sp002291855--3||s__Xanthomonas_A sontii--1:evalue_avg=1.643443817525e-32:evalue_max=2.06e-31:evalue_min=1.53e-82:evalue_std=5.187449666957243e-32:evalue_sum=2.62951010804e-31:gapopen_avg=0.3125:gapopen_max=2.0:gapopen_min=0.0:gapopen_std=0.6020797289396148:gapopen_sum=5.0:gtdb_class_counter=c__Gammaproteobacteria--3||c__Phycisphaerae--3||c__Planctomycetia--24:gtdb_domain_counter=d__Bacteria--30:gtdb_family_counter=f__Gemmataceae--13||f__Isosphaeraceae--5||f__Methylococcaceae--2||f__Pan216--1||f__Pirellulaceae--2||f__Planctomycetaceae--3||f__Succinivibrionaceae--1||f__Tepidisphaeraceae--1||f__UTPLA1--1||f__WQYP01--1:gtdb_genus_counter=g__Aquisphaera--2||g__CAIYJE01--2||g__Gemmata--2||g__JACMJD01--1||g__Pan216--1||g__Pirellula_B--1||g__REEB421--2||g__SKKK01--1||g__SXXK01--2||g__Schlesneria--1||g__Singulisphaera--1||g__SpSt-394--1||g__SpSt-539--1||g__Succinivibrio--1||g__UBA6136--2||g__UBA6894--9:gtdb_order_counter=o__Enterobacterales--1||o__Gemmatales--13||o__Isosphaerales--5||o__Methylococcales--2||o__Pan216--1||o__Pirellulales--2||o__Planctomycetales--3||o__Tepidisphaerales--1||o__UBA1845--1||o__WQYP01--1:gtdb_phylum_counter=p__Planctomycetota--27||p__Proteobacteria--3:gtdb_species_counter=s__Aquisphaera giovannonii--1||s__Aquisphaera sp011064615--1||s__CAIYJE01 sp903926465--2||s__Gemmata massiliana--1||s__Gemmata sp017939745--1||s__JACMJD01 sp014380825--1||s__Pan216 sp007748055--1||s__Pirellula_B sp903892365--1||s__REEB421 sp016873225--1||s__REEB421 sp018970845--1||s__SKKK01 sp007121535--1||s__SXXK01 sp003670925--1||s__SXXK01 sp903871805--1||s__Schlesneria sp903871875--1||s__Singulisphaera sp900129635--1||s__SpSt-394 sp011370245--1||s__SpSt-539 sp015654675--1||s__Succinivibrio sp900767695--1||s__UBA6136 sp007280285--1||s__UBA6136 sp009922685--1||s__UBA6894 sp002451275--2||s__UBA6894 sp003669555--2||s__UBA6894 sp017853285--2||s__UBA6894 sp903912515--3:heptad_counter=MCP-38H--38||MCP-40H--1||MCP-42H--15||MCP-44H--10||MCP-58H--7:lbd_counter=:lca_tree=p__Planctomycetota:length_avg=130.9375:length_max=166.0:length_min=90.0:length_std=25.564216527534473:length_sum=2095.0:mismatch_avg=34.25:mismatch_max=77.0:mismatch_min=2.0:mismatch_std=22.040871126160145:mismatch_sum=548.0:name=N881847:qcovhsp_avg=98.85:qcovhsp_max=100.0:qcovhsp_min=95.1:qcovhsp_std=1.565034610905885:qcovhsp_sum=1581.6:qend_avg=131.75:qend_max=166.0:qend_min=90.0:qend_std=24.901137858874375:qend_sum=2108.0:qstart_avg=2.0:qstart_max=6.0:qstart_min=1.0:qstart_std=1.632993161855452:qstart_sum=32.0:ref_name_counter=GB_GCA_007121535.1_protein.faa_SKKK01000262.1_11@PF00015_full_PFAM.497.686--3||GB_GCA_007748055.1_protein.faa_CP036279.1_1990@PF00015_full_PFAM.510.687--1||RS_GCF_017939745.1_protein.faa_NZ_JAGKQQ010000001.1_747@PF00015_full_PFAM.520.686--8||RS_GCF_900129635.1_protein.faa_NZ_FSRB01000001.1_4383@PF00015_full_PFAM.505.735--3||RS_GCF_901538355.1_protein.faa_NZ_LR593887.1_1686@PF00015_full_PFAM.510.686--1:scovhsp_avg=71.61875:scovhsp_max=95.2:scovhsp_min=53.6:scovhsp_std=14.036866637537026:scovhsp_sum=1145.9:send_avg=143.375:send_max=182.0:send_min=91.0:send_std=26.462237244798484:send_sum=2294.0:sstart_avg=13.625:sstart_max=42.0:sstart_min=1.0:sstart_std=13.306013678032953:sstart_sum=218.0])0.512:0.0647198[&&NHX:Sample_counter=rhizpot1--12||rhizpot2--1||rhizpot3--11||rhiztom1--6||rhiztom2--7||rhiztom3--9:Type_counter=GTDB--36||capture--46:besthit_avg=73.85625:besthit_max=98.6:besthit_min=51.3:besthit_std=14.453740865256995:besthit_sum=1181.7:bitscore_avg=162.5625:bitscore_max=243.0:bitscore_min=110.0:bitscore_std=49.4556619609929:bitscore_sum=2601.0:capture_class_counter=c__Actinomycetia--2||c__Alphaproteobacteria--23||c__Clostridia--2||c__Deferribacteres--1||c__Desulfuromonadia--1||c__Fibrobacteria--1||c__Gammaproteobacteria--12||c__Phycisphaerae--1||c__Polyangia--2||c__UBA1135--1:capture_domain_counter=d__Bacteria--46:capture_family_counter=f__Aquisalimonadaceae--1||f__Beijerinckiaceae--3||f__Burkholderiaceae--2||f__Denitrovibrionaceae--1||f__Fibrobacteraceae--1||f__GCA-002748355--1||f__Geobacteraceae--1||f__Geodermatophilaceae--2||f__JAACEH01--1||f__Lachnospiraceae--2||f__Magnetospirillaceae--1||f__Polyangiaceae--2||f__Pseudomonadaceae--8||f__Rhizobiaceae--5||f__Rhodobacteraceae--1||f__Sphingomonadaceae--13||f__Xanthomonadaceae--1:capture_genus_counter=g__Agrobacterium--2||g__Blastococcus--2||g__Butyrivibrio--2||g__Consotaella--1||g__Fibromonas--1||g__Geomonas--1||g__HyVt-539--1||g__JAAYDY01--1||g__Massilia--2||g__Methylobacterium--3||g__NIC37A-2--2||g__Notoacmeibacter--1||g__Phaeospirillum--1||g__Pseudomonas_E--7||g__Pseudomonas_F--1||g__SKGQ01--1||g__Seleniivibrio--1||g__Shimia--1||g__Sinorhizobium--1||g__Sphingobium--1||g__Sphingomonas--9||g__Sphingomonas_B--3||g__Xanthomonas_A--1:capture_order_counter=o__Burkholderiales--2||o__Deferribacterales--1||o__FEN-1346--1||o__Fibrobacterales--1||o__Geobacterales--1||o__Lachnospirales--2||o__Mycobacteriales--2||o__Nitrococcales--1||o__Polyangiales--2||o__Pseudomonadales--8||o__Rhizobiales--8||o__Rhodobacterales--1||o__Rhodospirillales--1||o__Sphingomonadales--13||o__UBA2386--1||o__Xanthomonadales--1:capture_phylum_counter=p__Actinobacteriota--2||p__Deferribacterota--1||p__Desulfobacterota--1||p__Fibrobacterota--1||p__Firmicutes_A--2||p__Myxococcota--2||p__Planctomycetota--2||p__Proteobacteria--35:capture_species_counter=s__Agrobacterium pusense--1||s__Agrobacterium rhizogenes_B--1||s__Blastococcus saxobsidens--2||s__Butyrivibrio sp000420845--2||s__Consotaella salsifontis--1||s__Fibromonas sp009777135--1||s__Geomonas pelophila--1||s__HyVt-539 sp011321845--1||s__JAAYDY01 sp016935955--1||s__Massilia sp000740675--2||s__Methylobacterium sp900112625--1||s__Methylobacterium tarhaniae--2||s__NIC37A-2 sp002085155--2||s__Notoacmeibacter marinus--1||s__Phaeospirillum sp903853455--1||s__Pseudomonas_E azotoformans--1||s__Pseudomonas_E protegens_B--1||s__Pseudomonas_E sp000282515--1||s__Pseudomonas_E sp000416235--1||s__Pseudomonas_E sp000631985--1||s__Pseudomonas_E sp003523465--2||s__Pseudomonas_F sp018704125--1||s__SKGQ01 sp007117515--1||s__Seleniivibrio sp002452405--1||s__Shimia sp017743735--1||s__Sinorhizobium fredii_C--1||s__Sphingobium yanoikuyae--1||s__Sphingomonas sp001421535--7||s__Sphingomonas sp001557215--1||s__Sphingomonas sp018139225--1||s__Sphingomonas_B sp002291855--3||s__Xanthomonas_A sontii--1:evalue_avg=1.643443817525e-32:evalue_max=2.06e-31:evalue_min=1.53e-82:evalue_std=5.187449666957243e-32:evalue_sum=2.62951010804e-31:gapopen_avg=0.3125:gapopen_max=2.0:gapopen_min=0.0:gapopen_std=0.6020797289396148:gapopen_sum=5.0:gtdb_class_counter=c__Gammaproteobacteria--3||c__Phycisphaerae--3||c__Planctomycetia--24||c__SAR324--6:gtdb_domain_counter=d__Bacteria--36:gtdb_family_counter=f__Gemmataceae--13||f__Isosphaeraceae--5||f__Methylococcaceae--2||f__Pan216--1||f__Pirellulaceae--2||f__Planctomycetaceae--3||f__Succinivibrionaceae--1||f__Tepidisphaeraceae--1||f__UTPLA1--1||f__WQYP01--1||f__XYD2-FULL-50-16--6:gtdb_genus_counter=g__Aquisphaera--2||g__CAIYJE01--2||g__GCA-002401295--4||g__Gemmata--2||g__JACMJD01--1||g__Pan216--1||g__Pirellula_B--1||g__REEB421--2||g__SKKK01--1||g__SXXK01--2||g__Schlesneria--1||g__Singulisphaera--1||g__SpSt-394--1||g__SpSt-539--1||g__Succinivibrio--1||g__UBA6136--2||g__UBA6894--9||g__XYC1-FULL-56-13--1||g__XYD2-FULL-50-16--1:gtdb_order_counter=o__Enterobacterales--1||o__Gemmatales--13||o__Isosphaerales--5||o__Methylococcales--2||o__Pan216--1||o__Pirellulales--2||o__Planctomycetales--3||o__Tepidisphaerales--1||o__UBA1845--1||o__WQYP01--1||o__XYD2-FULL-50-16--6:gtdb_phylum_counter=p__Planctomycetota--27||p__Proteobacteria--3||p__SAR324--6:gtdb_species_counter=s__Aquisphaera giovannonii--1||s__Aquisphaera sp011064615--1||s__CAIYJE01 sp903926465--2||s__GCA-002401295 sp002401295--4||s__Gemmata massiliana--1||s__Gemmata sp017939745--1||s__JACMJD01 sp014380825--1||s__Pan216 sp007748055--1||s__Pirellula_B sp903892365--1||s__REEB421 sp016873225--1||s__REEB421 sp018970845--1||s__SKKK01 sp007121535--1||s__SXXK01 sp003670925--1||s__SXXK01 sp903871805--1||s__Schlesneria sp903871875--1||s__Singulisphaera sp900129635--1||s__SpSt-394 sp011370245--1||s__SpSt-539 sp015654675--1||s__Succinivibrio sp900767695--1||s__UBA6136 sp007280285--1||s__UBA6136 sp009922685--1||s__UBA6894 sp002451275--2||s__UBA6894 sp003669555--2||s__UBA6894 sp017853285--2||s__UBA6894 sp903912515--3||s__XYC1-FULL-56-13 sp001783715--1||s__XYD2-FULL-50-16 sp001783695--1:heptad_counter=MCP-38H--41||MCP-40H--3||MCP-42H--15||MCP-44H--12||MCP-58H--11:lbd_counter=:lca_tree=d__Bacteria:length_avg=130.9375:length_max=166.0:length_min=90.0:length_std=25.564216527534473:length_sum=2095.0:mismatch_avg=34.25:mismatch_max=77.0:mismatch_min=2.0:mismatch_std=22.040871126160145:mismatch_sum=548.0:name=N881848:qcovhsp_avg=98.85:qcovhsp_max=100.0:qcovhsp_min=95.1:qcovhsp_std=1.565034610905885:qcovhsp_sum=1581.6:qend_avg=131.75:qend_max=166.0:qend_min=90.0:qend_std=24.901137858874375:qend_sum=2108.0:qstart_avg=2.0:qstart_max=6.0:qstart_min=1.0:qstart_std=1.632993161855452:qstart_sum=32.0:ref_name_counter=GB_GCA_007121535.1_protein.faa_SKKK01000262.1_11@PF00015_full_PFAM.497.686--3||GB_GCA_007748055.1_protein.faa_CP036279.1_1990@PF00015_full_PFAM.510.687--1||RS_GCF_017939745.1_protein.faa_NZ_JAGKQQ010000001.1_747@PF00015_full_PFAM.520.686--8||RS_GCF_900129635.1_protein.faa_NZ_FSRB01000001.1_4383@PF00015_full_PFAM.505.735--3||RS_GCF_901538355.1_protein.faa_NZ_LR593887.1_1686@PF00015_full_PFAM.510.686--1:scovhsp_avg=71.61875:scovhsp_max=95.2:scovhsp_min=53.6:scovhsp_std=14.036866637537026:scovhsp_sum=1145.9:send_avg=143.375:send_max=182.0:send_min=91.0:send_std=26.462237244798484:send_sum=2294.0:sstart_avg=13.625:sstart_max=42.0:sstart_min=1.0:sstart_std=13.306013678032953:sstart_sum=218.0])0.641:0.049491[&&NHX:Sample_counter=rhizpot1--12||rhizpot2--1||rhizpot3--11||rhiztom1--6||rhiztom2--7||rhiztom3--9:Type_counter=GTDB--37||capture--46:besthit_avg=73.85625:besthit_max=98.6:besthit_min=51.3:besthit_std=14.453740865256995:besthit_sum=1181.7:bitscore_avg=162.5625:bitscore_max=243.0:bitscore_min=110.0:bitscore_std=49.4556619609929:bitscore_sum=2601.0:capture_class_counter=c__Actinomycetia--2||c__Alphaproteobacteria--23||c__Clostridia--2||c__Deferribacteres--1||c__Desulfuromonadia--1||c__Fibrobacteria--1||c__Gammaproteobacteria--12||c__Phycisphaerae--1||c__Polyangia--2||c__UBA1135--1:capture_domain_counter=d__Bacteria--46:capture_family_counter=f__Aquisalimonadaceae--1||f__Beijerinckiaceae--3||f__Burkholderiaceae--2||f__Denitrovibrionaceae--1||f__Fibrobacteraceae--1||f__GCA-002748355--1||f__Geobacteraceae--1||f__Geodermatophilaceae--2||f__JAACEH01--1||f__Lachnospiraceae--2||f__Magnetospirillaceae--1||f__Polyangiaceae--2||f__Pseudomonadaceae--8||f__Rhizobiaceae--5||f__Rhodobacteraceae--1||f__Sphingomonadaceae--13||f__Xanthomonadaceae--1:capture_genus_counter=g__Agrobacterium--2||g__Blastococcus--2||g__Butyrivibrio--2||g__Consotaella--1||g__Fibromonas--1||g__Geomonas--1||g__HyVt-539--1||g__JAAYDY01--1||g__Massilia--2||g__Methylobacterium--3||g__NIC37A-2--2||g__Notoacmeibacter--1||g__Phaeospirillum--1||g__Pseudomonas_E--7||g__Pseudomonas_F--1||g__SKGQ01--1||g__Seleniivibrio--1||g__Shimia--1||g__Sinorhizobium--1||g__Sphingobium--1||g__Sphingomonas--9||g__Sphingomonas_B--3||g__Xanthomonas_A--1:capture_order_counter=o__Burkholderiales--2||o__Deferribacterales--1||o__FEN-1346--1||o__Fibrobacterales--1||o__Geobacterales--1||o__Lachnospirales--2||o__Mycobacteriales--2||o__Nitrococcales--1||o__Polyangiales--2||o__Pseudomonadales--8||o__Rhizobiales--8||o__Rhodobacterales--1||o__Rhodospirillales--1||o__Sphingomonadales--13||o__UBA2386--1||o__Xanthomonadales--1:capture_phylum_counter=p__Actinobacteriota--2||p__Deferribacterota--1||p__Desulfobacterota--1||p__Fibrobacterota--1||p__Firmicutes_A--2||p__Myxococcota--2||p__Planctomycetota--2||p__Proteobacteria--35:capture_species_counter=s__Agrobacterium pusense--1||s__Agrobacterium rhizogenes_B--1||s__Blastococcus saxobsidens--2||s__Butyrivibrio sp000420845--2||s__Consotaella salsifontis--1||s__Fibromonas sp009777135--1||s__Geomonas pelophila--1||s__HyVt-539 sp011321845--1||s__JAAYDY01 sp016935955--1||s__Massilia sp000740675--2||s__Methylobacterium sp900112625--1||s__Methylobacterium tarhaniae--2||s__NIC37A-2 sp002085155--2||s__Notoacmeibacter marinus--1||s__Phaeospirillum sp903853455--1||s__Pseudomonas_E azotoformans--1||s__Pseudomonas_E protegens_B--1||s__Pseudomonas_E sp000282515--1||s__Pseudomonas_E sp000416235--1||s__Pseudomonas_E sp000631985--1||s__Pseudomonas_E sp003523465--2||s__Pseudomonas_F sp018704125--1||s__SKGQ01 sp007117515--1||s__Seleniivibrio sp002452405--1||s__Shimia sp017743735--1||s__Sinorhizobium fredii_C--1||s__Sphingobium yanoikuyae--1||s__Sphingomonas sp001421535--7||s__Sphingomonas sp001557215--1||s__Sphingomonas sp018139225--1||s__Sphingomonas_B sp002291855--3||s__Xanthomonas_A sontii--1:evalue_avg=1.643443817525e-32:evalue_max=2.06e-31:evalue_min=1.53e-82:evalue_std=5.187449666957243e-32:evalue_sum=2.62951010804e-31:gapopen_avg=0.3125:gapopen_max=2.0:gapopen_min=0.0:gapopen_std=0.6020797289396148:gapopen_sum=5.0:gtdb_class_counter=c__Gammaproteobacteria--3||c__Oligoflexia--1||c__Phycisphaerae--3||c__Planctomycetia--24||c__SAR324--6:gtdb_domain_counter=d__Bacteria--37:gtdb_family_counter=f__Gemmataceae--13||f__Isosphaeraceae--5||f__Methylococcaceae--2||f__Oligoflexaceae--1||f__Pan216--1||f__Pirellulaceae--2||f__Planctomycetaceae--3||f__Succinivibrionaceae--1||f__Tepidisphaeraceae--1||f__UTPLA1--1||f__WQYP01--1||f__XYD2-FULL-50-16--6:gtdb_genus_counter=g__Aquisphaera--2||g__CAIYJE01--2||g__GCA-002401295--4||g__Gemmata--2||g__JACMJD01--1||g__JADFZC01--1||g__Pan216--1||g__Pirellula_B--1||g__REEB421--2||g__SKKK01--1||g__SXXK01--2||g__Schlesneria--1||g__Singulisphaera--1||g__SpSt-394--1||g__SpSt-539--1||g__Succinivibrio--1||g__UBA6136--2||g__UBA6894--9||g__XYC1-FULL-56-13--1||g__XYD2-FULL-50-16--1:gtdb_order_counter=o__Enterobacterales--1||o__Gemmatales--13||o__Isosphaerales--5||o__Methylococcales--2||o__Oligoflexales--1||o__Pan216--1||o__Pirellulales--2||o__Planctomycetales--3||o__Tepidisphaerales--1||o__UBA1845--1||o__WQYP01--1||o__XYD2-FULL-50-16--6:gtdb_phylum_counter=p__Bdellovibrionota--1||p__Planctomycetota--27||p__Proteobacteria--3||p__SAR324--6:gtdb_species_counter=s__Aquisphaera giovannonii--1||s__Aquisphaera sp011064615--1||s__CAIYJE01 sp903926465--2||s__GCA-002401295 sp002401295--4||s__Gemmata massiliana--1||s__Gemmata sp017939745--1||s__JACMJD01 sp014380825--1||s__JADFZC01 sp015232735--1||s__Pan216 sp007748055--1||s__Pirellula_B sp903892365--1||s__REEB421 sp016873225--1||s__REEB421 sp018970845--1||s__SKKK01 sp007121535--1||s__SXXK01 sp003670925--1||s__SXXK01 sp903871805--1||s__Schlesneria sp903871875--1||s__Singulisphaera sp900129635--1||s__SpSt-394 sp011370245--1||s__SpSt-539 sp015654675--1||s__Succinivibrio sp900767695--1||s__UBA6136 sp007280285--1||s__UBA6136 sp009922685--1||s__UBA6894 sp002451275--2||s__UBA6894 sp003669555--2||s__UBA6894 sp017853285--2||s__UBA6894 sp903912515--3||s__XYC1-FULL-56-13 sp001783715--1||s__XYD2-FULL-50-16 sp001783695--1:heptad_counter=MCP-38H--41||MCP-40H--3||MCP-42H--15||MCP-44H--13||MCP-58H--11:lbd_counter=:lca_tree=d__Bacteria:length_avg=130.9375:length_max=166.0:length_min=90.0:length_std=25.564216527534473:length_sum=2095.0:mismatch_avg=34.25:mismatch_max=77.0:mismatch_min=2.0:mismatch_std=22.040871126160145:mismatch_sum=548.0:name=N881849:qcovhsp_avg=98.85:qcovhsp_max=100.0:qcovhsp_min=95.1:qcovhsp_std=1.565034610905885:qcovhsp_sum=1581.6:qend_avg=131.75:qend_max=166.0:qend_min=90.0:qend_std=24.901137858874375:qend_sum=2108.0:qstart_avg=2.0:qstart_max=6.0:qstart_min=1.0:qstart_std=1.632993161855452:qstart_sum=32.0:ref_name_counter=GB_GCA_007121535.1_protein.faa_SKKK01000262.1_11@PF00015_full_PFAM.497.686--3||GB_GCA_007748055.1_protein.faa_CP036279.1_1990@PF00015_full_PFAM.510.687--1||RS_GCF_017939745.1_protein.faa_NZ_JAGKQQ010000001.1_747@PF00015_full_PFAM.520.686--8||RS_GCF_900129635.1_protein.faa_NZ_FSRB01000001.1_4383@PF00015_full_PFAM.505.735--3||RS_GCF_901538355.1_protein.faa_NZ_LR593887.1_1686@PF00015_full_PFAM.510.686--1:scovhsp_avg=71.61875:scovhsp_max=95.2:scovhsp_min=53.6:scovhsp_std=14.036866637537026:scovhsp_sum=1145.9:send_avg=143.375:send_max=182.0:send_min=91.0:send_std=26.462237244798484:send_sum=2294.0:sstart_avg=13.625:sstart_max=42.0:sstart_min=1.0:sstart_std=13.306013678032953:sstart_sum=218.0],(e66e6770-4804-4e48-8171-6501535ab5f8_5@MCPsignal.154.250:0.59486[&&NHX:Sample=rhiztom3:Type=capture:capture_class=c__Desulfuromonadia:capture_domain=d__Bacteria:capture_family=f__Geopsychrobacteraceae:capture_genus=g__BM522:capture_order=o__Desulfuromonadales:capture_phylum=p__Desulfobacterota:capture_species=s__BM522 sp016931615:heptad=MCP-44H],(GB_GCA_003249795.1_protein.faa_QKHZ01000119.1_3@PF00015_full_PFAM.580.754:0.272881[&&NHX:Type=GTDB:gtdb_class=c__SZUA-567:gtdb_domain=d__Bacteria:gtdb_family=f__SZUA-567:gtdb_genus=g__SZUA-567:gtdb_order=o__SZUA-567:gtdb_phylum=p__Planctomycetota:gtdb_species=s__SZUA-567 sp003249795:heptad=MCP-38H:species=d__Bacteria_p__Planctomycetota_c__SZUA-567_o__SZUA-567_f__SZUA-567_g__SZUA-567_s__SZUA-567 sp003249795],bf3003ff-45be-477f-a038-4c6f762abb3c_4@MCPsignal.224.254:0.595881[&&NHX:Sample=rhiztom2:Type=capture:capture_class=c__Gammaproteobacteria:capture_domain=d__Bacteria:capture_family=f__Burkholderiaceae:capture_genus=g__Pigmentiphaga:capture_order=o__Burkholderiales:capture_phylum=p__Proteobacteria:capture_species=s__Pigmentiphaga sp002188465:heptad=MCP-42H])0.547:0.143631[&&NHX:Sample_counter=rhiztom2--1:Type_counter=GTDB--1||capture--1:capture_class_counter=c__Gammaproteobacteria--1:capture_domain_counter=d__Bacteria--1:capture_family_counter=f__Burkholderiaceae--1:capture_genus_counter=g__Pigmentiphaga--1:capture_order_counter=o__Burkholderiales--1:capture_phylum_counter=p__Proteobacteria--1:capture_species_counter=s__Pigmentiphaga sp002188465--1:gtdb_class_counter=c__SZUA-567--1:gtdb_domain_counter=d__Bacteria--1:gtdb_family_counter=f__SZUA-567--1:gtdb_genus_counter=g__SZUA-567--1:gtdb_order_counter=o__SZUA-567--1:gtdb_phylum_counter=p__Planctomycetota--1:gtdb_species_counter=s__SZUA-567 sp003249795--1:heptad_counter=MCP-38H--1||MCP-42H--1:lbd_counter=:lca_tree=s__SZUA-567 sp003249795:name=N881853:ref_name_counter=])0:0.0851277[&&NHX:Sample_counter=rhiztom2--1||rhiztom3--1:Type_counter=GTDB--1||capture--2:capture_class_counter=c__Desulfuromonadia--1||c__Gammaproteobacteria--1:capture_domain_counter=d__Bacteria--2:capture_family_counter=f__Burkholderiaceae--1||f__Geopsychrobacteraceae--1:capture_genus_counter=g__BM522--1||g__Pigmentiphaga--1:capture_order_counter=o__Burkholderiales--1||o__Desulfuromonadales--1:capture_phylum_counter=p__Desulfobacterota--1||p__Proteobacteria--1:capture_species_counter=s__BM522 sp016931615--1||s__Pigmentiphaga sp002188465--1:gtdb_class_counter=c__SZUA-567--1:gtdb_domain_counter=d__Bacteria--1:gtdb_family_counter=f__SZUA-567--1:gtdb_genus_counter=g__SZUA-567--1:gtdb_order_counter=o__SZUA-567--1:gtdb_phylum_counter=p__Planctomycetota--1:gtdb_species_counter=s__SZUA-567 sp003249795--1:heptad_counter=MCP-38H--1||MCP-42H--1||MCP-44H--1:lbd_counter=:lca_tree=s__SZUA-567 sp003249795:name=N881854:ref_name_counter=])0.965:0.178044[&&NHX:Sample_counter=rhizpot1--12||rhizpot2--1||rhizpot3--11||rhiztom1--6||rhiztom2--8||rhiztom3--10:Type_counter=GTDB--38||capture--48:besthit_avg=73.85625:besthit_max=98.6:besthit_min=51.3:besthit_std=14.453740865256995:besthit_sum=1181.7:bitscore_avg=162.5625:bitscore_max=243.0:bitscore_min=110.0:bitscore_std=49.4556619609929:bitscore_sum=2601.0:capture_class_counter=c__Actinomycetia--2||c__Alphaproteobacteria--23||c__Clostridia--2||c__Deferribacteres--1||c__Desulfuromonadia--2||c__Fibrobacteria--1||c__Gammaproteobacteria--13||c__Phycisphaerae--1||c__Polyangia--2||c__UBA1135--1:capture_domain_counter=d__Bacteria--48:capture_family_counter=f__Aquisalimonadaceae--1||f__Beijerinckiaceae--3||f__Burkholderiaceae--3||f__Denitrovibrionaceae--1||f__Fibrobacteraceae--1||f__GCA-002748355--1||f__Geobacteraceae--1||f__Geodermatophilaceae--2||f__Geopsychrobacteraceae--1||f__JAACEH01--1||f__Lachnospiraceae--2||f__Magnetospirillaceae--1||f__Polyangiaceae--2||f__Pseudomonadaceae--8||f__Rhizobiaceae--5||f__Rhodobacteraceae--1||f__Sphingomonadaceae--13||f__Xanthomonadaceae--1:capture_genus_counter=g__Agrobacterium--2||g__BM522--1||g__Blastococcus--2||g__Butyrivibrio--2||g__Consotaella--1||g__Fibromonas--1||g__Geomonas--1||g__HyVt-539--1||g__JAAYDY01--1||g__Massilia--2||g__Methylobacterium--3||g__NIC37A-2--2||g__Notoacmeibacter--1||g__Phaeospirillum--1||g__Pigmentiphaga--1||g__Pseudomonas_E--7||g__Pseudomonas_F--1||g__SKGQ01--1||g__Seleniivibrio--1||g__Shimia--1||g__Sinorhizobium--1||g__Sphingobium--1||g__Sphingomonas--9||g__Sphingomonas_B--3||g__Xanthomonas_A--1:capture_order_counter=o__Burkholderiales--3||o__Deferribacterales--1||o__Desulfuromonadales--1||o__FEN-1346--1||o__Fibrobacterales--1||o__Geobacterales--1||o__Lachnospirales--2||o__Mycobacteriales--2||o__Nitrococcales--1||o__Polyangiales--2||o__Pseudomonadales--8||o__Rhizobiales--8||o__Rhodobacterales--1||o__Rhodospirillales--1||o__Sphingomonadales--13||o__UBA2386--1||o__Xanthomonadales--1:capture_phylum_counter=p__Actinobacteriota--2||p__Deferribacterota--1||p__Desulfobacterota--2||p__Fibrobacterota--1||p__Firmicutes_A--2||p__Myxococcota--2||p__Planctomycetota--2||p__Proteobacteria--36:capture_species_counter=s__Agrobacterium pusense--1||s__Agrobacterium rhizogenes_B--1||s__BM522 sp016931615--1||s__Blastococcus saxobsidens--2||s__Butyrivibrio sp000420845--2||s__Consotaella salsifontis--1||s__Fibromonas sp009777135--1||s__Geomonas pelophila--1||s__HyVt-539 sp011321845--1||s__JAAYDY01 sp016935955--1||s__Massilia sp000740675--2||s__Methylobacterium sp900112625--1||s__Methylobacterium tarhaniae--2||s__NIC37A-2 sp002085155--2||s__Notoacmeibacter marinus--1||s__Phaeospirillum sp903853455--1||s__Pigmentiphaga sp002188465--1||s__Pseudomonas_E azotoformans--1||s__Pseudomonas_E protegens_B--1||s__Pseudomonas_E sp000282515--1||s__Pseudomonas_E sp000416235--1||s__Pseudomonas_E sp000631985--1||s__Pseudomonas_E sp003523465--2||s__Pseudomonas_F sp018704125--1||s__SKGQ01 sp007117515--1||s__Seleniivibrio sp002452405--1||s__Shimia sp017743735--1||s__Sinorhizobium fredii_C--1||s__Sphingobium yanoikuyae--1||s__Sphingomonas sp001421535--7||s__Sphingomonas sp001557215--1||s__Sphingomonas sp018139225--1||s__Sphingomonas_B sp002291855--3||s__Xanthomonas_A sontii--1:evalue_avg=1.643443817525e-32:evalue_max=2.06e-31:evalue_min=1.53e-82:evalue_std=5.187449666957243e-32:evalue_sum=2.62951010804e-31:gapopen_avg=0.3125:gapopen_max=2.0:gapopen_min=0.0:gapopen_std=0.6020797289396148:gapopen_sum=5.0:gtdb_class_counter=c__Gammaproteobacteria--3||c__Oligoflexia--1||c__Phycisphaerae--3||c__Planctomycetia--24||c__SAR324--6||c__SZUA-567--1:gtdb_domain_counter=d__Bacteria--38:gtdb_family_counter=f__Gemmataceae--13||f__Isosphaeraceae--5||f__Methylococcaceae--2||f__Oligoflexaceae--1||f__Pan216--1||f__Pirellulaceae--2||f__Planctomycetaceae--3||f__SZUA-567--1||f__Succinivibrionaceae--1||f__Tepidisphaeraceae--1||f__UTPLA1--1||f__WQYP01--1||f__XYD2-FULL-50-16--6:gtdb_genus_counter=g__Aquisphaera--2||g__CAIYJE01--2||g__GCA-002401295--4||g__Gemmata--2||g__JACMJD01--1||g__JADFZC01--1||g__Pan216--1||g__Pirellula_B--1||g__REEB421--2||g__SKKK01--1||g__SXXK01--2||g__SZUA-567--1||g__Schlesneria--1||g__Singulisphaera--1||g__SpSt-394--1||g__SpSt-539--1||g__Succinivibrio--1||g__UBA6136--2||g__UBA6894--9||g__XYC1-FULL-56-13--1||g__XYD2-FULL-50-16--1:gtdb_order_counter=o__Enterobacterales--1||o__Gemmatales--13||o__Isosphaerales--5||o__Methylococcales--2||o__Oligoflexales--1||o__Pan216--1||o__Pirellulales--2||o__Planctomycetales--3||o__SZUA-567--1||o__Tepidisphaerales--1||o__UBA1845--1||o__WQYP01--1||o__XYD2-FULL-50-16--6:gtdb_phylum_counter=p__Bdellovibrionota--1||p__Planctomycetota--28||p__Proteobacteria--3||p__SAR324--6:gtdb_species_counter=s__Aquisphaera giovannonii--1||s__Aquisphaera sp011064615--1||s__CAIYJE01 sp903926465--2||s__GCA-002401295 sp002401295--4||s__Gemmata massiliana--1||s__Gemmata sp017939745--1||s__JACMJD01 sp014380825--1||s__JADFZC01 sp015232735--1||s__Pan216 sp007748055--1||s__Pirellula_B sp903892365--1||s__REEB421 sp016873225--1||s__REEB421 sp018970845--1||s__SKKK01 sp007121535--1||s__SXXK01 sp003670925--1||s__SXXK01 sp903871805--1||s__SZUA-567 sp003249795--1||s__Schlesneria sp903871875--1||s__Singulisphaera sp900129635--1||s__SpSt-394 sp011370245--1||s__SpSt-539 sp015654675--1||s__Succinivibrio sp900767695--1||s__UBA6136 sp007280285--1||s__UBA6136 sp009922685--1||s__UBA6894 sp002451275--2||s__UBA6894 sp003669555--2||s__UBA6894 sp017853285--2||s__UBA6894 sp903912515--3||s__XYC1-FULL-56-13 sp001783715--1||s__XYD2-FULL-50-16 sp001783695--1:heptad_counter=MCP-38H--42||MCP-40H--3||MCP-42H--16||MCP-44H--14||MCP-58H--11:lbd_counter=:lca_tree=d__Bacteria:length_avg=130.9375:length_max=166.0:length_min=90.0:length_std=25.564216527534473:length_sum=2095.0:mismatch_avg=34.25:mismatch_max=77.0:mismatch_min=2.0:mismatch_std=22.040871126160145:mismatch_sum=548.0:name=N881855:qcovhsp_avg=98.85:qcovhsp_max=100.0:qcovhsp_min=95.1:qcovhsp_std=1.565034610905885:qcovhsp_sum=1581.6:qend_avg=131.75:qend_max=166.0:qend_min=90.0:qend_std=24.901137858874375:qend_sum=2108.0:qstart_avg=2.0:qstart_max=6.0:qstart_min=1.0:qstart_std=1.632993161855452:qstart_sum=32.0:ref_name_counter=GB_GCA_007121535.1_protein.faa_SKKK01000262.1_11@PF00015_full_PFAM.497.686--3||GB_GCA_007748055.1_protein.faa_CP036279.1_1990@PF00015_full_PFAM.510.687--1||RS_GCF_017939745.1_protein.faa_NZ_JAGKQQ010000001.1_747@PF00015_full_PFAM.520.686--8||RS_GCF_900129635.1_protein.faa_NZ_FSRB01000001.1_4383@PF00015_full_PFAM.505.735--3||RS_GCF_901538355.1_protein.faa_NZ_LR593887.1_1686@PF00015_full_PFAM.510.686--1:scovhsp_avg=71.61875:scovhsp_max=95.2:scovhsp_min=53.6:scovhsp_std=14.036866637537026:scovhsp_sum=1145.9:send_avg=143.375:send_max=182.0:send_min=91.0:send_std=26.462237244798484:send_sum=2294.0:sstart_avg=13.625:sstart_max=42.0:sstart_min=1.0:sstart_std=13.306013678032953:sstart_sum=218.0])0.864:0.0937309[&&NHX:Sample_counter=rhizpot1--12||rhizpot2--1||rhizpot3--11||rhiztom1--7||rhiztom2--8||rhiztom3--10:Type_counter=GTDB--39||capture--49:besthit_avg=73.85625:besthit_max=98.6:besthit_min=51.3:besthit_std=14.453740865256995:besthit_sum=1181.7:bitscore_avg=162.5625:bitscore_max=243.0:bitscore_min=110.0:bitscore_std=49.4556619609929:bitscore_sum=2601.0:capture_class_counter=c__Actinomycetia--2||c__Alphaproteobacteria--24||c__Clostridia--2||c__Deferribacteres--1||c__Desulfuromonadia--2||c__Fibrobacteria--1||c__Gammaproteobacteria--13||c__Phycisphaerae--1||c__Polyangia--2||c__UBA1135--1:capture_domain_counter=d__Bacteria--49:capture_family_counter=f__Aquisalimonadaceae--1||f__Beijerinckiaceae--3||f__Burkholderiaceae--3||f__Denitrovibrionaceae--1||f__Fibrobacteraceae--1||f__GCA-002748355--1||f__Geobacteraceae--1||f__Geodermatophilaceae--2||f__Geopsychrobacteraceae--1||f__JAACEH01--1||f__Lachnospiraceae--2||f__Magnetospirillaceae--1||f__Polyangiaceae--2||f__Pseudomonadaceae--8||f__Rhizobiaceae--5||f__Rhodobacteraceae--1||f__Sphingomonadaceae--13||f__Xanthobacteraceae--1||f__Xanthomonadaceae--1:capture_genus_counter=g__Agrobacterium--2||g__BM522--1||g__BOG-931--1||g__Blastococcus--2||g__Butyrivibrio--2||g__Consotaella--1||g__Fibromonas--1||g__Geomonas--1||g__HyVt-539--1||g__JAAYDY01--1||g__Massilia--2||g__Methylobacterium--3||g__NIC37A-2--2||g__Notoacmeibacter--1||g__Phaeospirillum--1||g__Pigmentiphaga--1||g__Pseudomonas_E--7||g__Pseudomonas_F--1||g__SKGQ01--1||g__Seleniivibrio--1||g__Shimia--1||g__Sinorhizobium--1||g__Sphingobium--1||g__Sphingomonas--9||g__Sphingomonas_B--3||g__Xanthomonas_A--1:capture_order_counter=o__Burkholderiales--3||o__Deferribacterales--1||o__Desulfuromonadales--1||o__FEN-1346--1||o__Fibrobacterales--1||o__Geobacterales--1||o__Lachnospirales--2||o__Mycobacteriales--2||o__Nitrococcales--1||o__Polyangiales--2||o__Pseudomonadales--8||o__Rhizobiales--9||o__Rhodobacterales--1||o__Rhodospirillales--1||o__Sphingomonadales--13||o__UBA2386--1||o__Xanthomonadales--1:capture_phylum_counter=p__Actinobacteriota--2||p__Deferribacterota--1||p__Desulfobacterota--2||p__Fibrobacterota--1||p__Firmicutes_A--2||p__Myxococcota--2||p__Planctomycetota--2||p__Proteobacteria--37:capture_species_counter=s__Agrobacterium pusense--1||s__Agrobacterium rhizogenes_B--1||s__BM522 sp016931615--1||s__BOG-931 sp003164375--1||s__Blastococcus saxobsidens--2||s__Butyrivibrio sp000420845--2||s__Consotaella salsifontis--1||s__Fibromonas sp009777135--1||s__Geomonas pelophila--1||s__HyVt-539 sp011321845--1||s__JAAYDY01 sp016935955--1||s__Massilia sp000740675--2||s__Methylobacterium sp900112625--1||s__Methylobacterium tarhaniae--2||s__NIC37A-2 sp002085155--2||s__Notoacmeibacter marinus--1||s__Phaeospirillum sp903853455--1||s__Pigmentiphaga sp002188465--1||s__Pseudomonas_E azotoformans--1||s__Pseudomonas_E protegens_B--1||s__Pseudomonas_E sp000282515--1||s__Pseudomonas_E sp000416235--1||s__Pseudomonas_E sp000631985--1||s__Pseudomonas_E sp003523465--2||s__Pseudomonas_F sp018704125--1||s__SKGQ01 sp007117515--1||s__Seleniivibrio sp002452405--1||s__Shimia sp017743735--1||s__Sinorhizobium fredii_C--1||s__Sphingobium yanoikuyae--1||s__Sphingomonas sp001421535--7||s__Sphingomonas sp001557215--1||s__Sphingomonas sp018139225--1||s__Sphingomonas_B sp002291855--3||s__Xanthomonas_A sontii--1:evalue_avg=1.643443817525e-32:evalue_max=2.06e-31:evalue_min=1.53e-82:evalue_std=5.187449666957243e-32:evalue_sum=2.62951010804e-31:gapopen_avg=0.3125:gapopen_max=2.0:gapopen_min=0.0:gapopen_std=0.6020797289396148:gapopen_sum=5.0:gtdb_class_counter=c__Cloacimonadia--1||c__Gammaproteobacteria--3||c__Oligoflexia--1||c__Phycisphaerae--3||c__Planctomycetia--24||c__SAR324--6||c__SZUA-567--1:gtdb_domain_counter=d__Bacteria--39:gtdb_family_counter=f__Gemmataceae--13||f__Isosphaeraceae--5||f__Methylococcaceae--2||f__Oligoflexaceae--1||f__Pan216--1||f__Pirellulaceae--2||f__Planctomycetaceae--3||f__SZUA-567--1||f__Succinivibrionaceae--1||f__Tepidisphaeraceae--1||f__UTPLA1--1||f__WQYP01--1||f__WRIO01--1||f__XYD2-FULL-50-16--6:gtdb_genus_counter=g__Aquisphaera--2||g__CAIYJE01--2||g__GCA-002401295--4||g__Gemmata--2||g__JACMJD01--1||g__JADFZC01--1||g__JAGOCT01--1||g__Pan216--1||g__Pirellula_B--1||g__REEB421--2||g__SKKK01--1||g__SXXK01--2||g__SZUA-567--1||g__Schlesneria--1||g__Singulisphaera--1||g__SpSt-394--1||g__SpSt-539--1||g__Succinivibrio--1||g__UBA6136--2||g__UBA6894--9||g__XYC1-FULL-56-13--1||g__XYD2-FULL-50-16--1:gtdb_order_counter=o__Cloacimonadales--1||o__Enterobacterales--1||o__Gemmatales--13||o__Isosphaerales--5||o__Methylococcales--2||o__Oligoflexales--1||o__Pan216--1||o__Pirellulales--2||o__Planctomycetales--3||o__SZUA-567--1||o__Tepidisphaerales--1||o__UBA1845--1||o__WQYP01--1||o__XYD2-FULL-50-16--6:gtdb_phylum_counter=p__Bdellovibrionota--1||p__Cloacimonadota--1||p__Planctomycetota--28||p__Proteobacteria--3||p__SAR324--6:gtdb_species_counter=s__Aquisphaera giovannonii--1||s__Aquisphaera sp011064615--1||s__CAIYJE01 sp903926465--2||s__GCA-002401295 sp002401295--4||s__Gemmata massiliana--1||s__Gemmata sp017939745--1||s__JACMJD01 sp014380825--1||s__JADFZC01 sp015232735--1||s__JAGOCT01 sp017998585--1||s__Pan216 sp007748055--1||s__Pirellula_B sp903892365--1||s__REEB421 sp016873225--1||s__REEB421 sp018970845--1||s__SKKK01 sp007121535--1||s__SXXK01 sp003670925--1||s__SXXK01 sp903871805--1||s__SZUA-567 sp003249795--1||s__Schlesneria sp903871875--1||s__Singulisphaera sp900129635--1||s__SpSt-394 sp011370245--1||s__SpSt-539 sp015654675--1||s__Succinivibrio sp900767695--1||s__UBA6136 sp007280285--1||s__UBA6136 sp009922685--1||s__UBA6894 sp002451275--2||s__UBA6894 sp003669555--2||s__UBA6894 sp017853285--2||s__UBA6894 sp903912515--3||s__XYC1-FULL-56-13 sp001783715--1||s__XYD2-FULL-50-16 sp001783695--1:heptad_counter=MCP-38H--42||MCP-40H--3||MCP-42H--17||MCP-44H--14||MCP-58H--12:lbd_counter=:lca_tree=d__Bacteria:length_avg=130.9375:length_max=166.0:length_min=90.0:length_std=25.564216527534473:length_sum=2095.0:mismatch_avg=34.25:mismatch_max=77.0:mismatch_min=2.0:mismatch_std=22.040871126160145:mismatch_sum=548.0:name=N881856:qcovhsp_avg=98.85:qcovhsp_max=100.0:qcovhsp_min=95.1:qcovhsp_std=1.565034610905885:qcovhsp_sum=1581.6:qend_avg=131.75:qend_max=166.0:qend_min=90.0:qend_std=24.901137858874375:qend_sum=2108.0:qstart_avg=2.0:qstart_max=6.0:qstart_min=1.0:qstart_std=1.632993161855452:qstart_sum=32.0:ref_name_counter=GB_GCA_007121535.1_protein.faa_SKKK01000262.1_11@PF00015_full_PFAM.497.686--3||GB_GCA_007748055.1_protein.faa_CP036279.1_1990@PF00015_full_PFAM.510.687--1||RS_GCF_017939745.1_protein.faa_NZ_JAGKQQ010000001.1_747@PF00015_full_PFAM.520.686--8||RS_GCF_900129635.1_protein.faa_NZ_FSRB01000001.1_4383@PF00015_full_PFAM.505.735--3||RS_GCF_901538355.1_protein.faa_NZ_LR593887.1_1686@PF00015_full_PFAM.510.686--1:scovhsp_avg=71.61875:scovhsp_max=95.2:scovhsp_min=53.6:scovhsp_std=14.036866637537026:scovhsp_sum=1145.9:send_avg=143.375:send_max=182.0:send_min=91.0:send_std=26.462237244798484:send_sum=2294.0:sstart_avg=13.625:sstart_max=42.0:sstart_min=1.0:sstart_std=13.306013678032953:sstart_sum=218.0],((((39e21e45-8bb5-4212-9a5e-1116c0946466_2@MCPsignal.18.134:0.00691711[&&NHX:Sample=rhiztom1:Type=capture:capture_class=c__Alphaproteobacteria:capture_domain=d__Bacteria:capture_family=f__Dongiaceae:capture_genus=g__SYSU-D60014:capture_order=o__Dongiales:capture_phylum=p__Proteobacteria:capture_species=s__SYSU-D60014 sp003576685:heptad=MCP-38H],e8a854be-11d3-4e68-a18e-c1df42161abe_2@MCPsignal.18.137:5e-09[&&NHX:Sample=rhiztom3:Type=capture:capture_class=c__Alphaproteobacteria:capture_domain=d__Bacteria:capture_family=f__Dongiaceae:capture_genus=g__SYSU-D60014:capture_order=o__Dongiales:capture_phylum=p__Proteobacteria:capture_species=s__SYSU-D60014 sp003576685:heptad=MCP-38H])0.911:0.0222482[&&NHX:Sample_counter=rhiztom1--1||rhiztom3--1:Type_counter=capture--2:capture_class_counter=c__Alphaproteobacteria--2:capture_domain_counter=d__Bacteria--2:capture_family_counter=f__Dongiaceae--2:capture_genus_counter=g__SYSU-D60014--2:capture_order_counter=o__Dongiales--2:capture_phylum_counter=p__Proteobacteria--2:capture_species_counter=s__SYSU-D60014 sp003576685--2:gtdb_class_counter=:gtdb_domain_counter=:gtdb_family_counter=:gtdb_genus_counter=:gtdb_order_counter=:gtdb_phylum_counter=:gtdb_species_counter=:heptad_counter=MCP-38H--2:lbd_counter=:name=N881859:ref_name_counter=],(241fc545-3506-46a6-a869-3c07d63bc1d9_3@MCPsignal.154.236:5e-09[&&NHX:Sample=rhiztom3:Type=capture:capture_class=c__Gammaproteobacteria:capture_domain=d__Bacteria:capture_family=f__Rhodocyclaceae:capture_genus=g__Thauera:capture_order=o__Burkholderiales:capture_phylum=p__Proteobacteria:capture_species=s__Thauera sp017997795:heptad=MCP-38H],((((94a2da9a-c0d3-47da-9827-bda97e301500_5@MCPsignal.189.303:0.0585064[&&NHX:Sample=rhizpot1:Type=capture:capture_class=c__Polyangia:capture_domain=d__Bacteria:capture_family=f__Polyangiaceae:capture_genus=g__SYFR01:capture_order=o__Polyangiales:capture_phylum=p__Myxococcota:capture_species=s__SYFR01 sp005800325:heptad=MCP-38H],6150e2cd-4cc7-469f-9099-6308c09ad8fe_4@MCPsignal.382.472:0.0486395[&&NHX:Sample=rhizpot2:Type=capture:capture_class=c__Alphaproteobacteria:capture_domain=d__Bacteria:capture_family=f__Xanthobacteraceae:capture_genus=g__Pseudolabrys:capture_order=o__Rhizobiales:capture_phylum=p__Proteobacteria:capture_species=s__Pseudolabrys sp003133345:heptad=MCP-38H])0:5e-09[&&NHX:Sample_counter=rhizpot1--1||rhizpot2--1:Type_counter=capture--2:capture_class_counter=c__Alphaproteobacteria--1||c__Polyangia--1:capture_domain_counter=d__Bacteria--2:capture_family_counter=f__Polyangiaceae--1||f__Xanthobacteraceae--1:capture_genus_counter=g__Pseudolabrys--1||g__SYFR01--1:capture_order_counter=o__Polyangiales--1||o__Rhizobiales--1:capture_phylum_counter=p__Myxococcota--1||p__Proteobacteria--1:capture_species_counter=s__Pseudolabrys sp003133345--1||s__SYFR01 sp005800325--1:gtdb_class_counter=:gtdb_domain_counter=:gtdb_family_counter=:gtdb_genus_counter=:gtdb_order_counter=:gtdb_phylum_counter=:gtdb_species_counter=:heptad_counter=MCP-38H--2:lbd_counter=:name=N881863:ref_name_counter=],90ecd6be-3502-4377-a77d-e2afe915995c_5@MCPsignal.105.265:5e-09[&&NHX:Sample=rhizpot3:Type=capture:capture_class=c__Actinomycetia:capture_domain=d__Bacteria:capture_family=f__Motilibacteraceae:capture_genus=g__Motilibacter_A:capture_order=o__Motilibacterales:capture_phylum=p__Actinobacteriota:capture_species=s__Motilibacter_A deserti:heptad=MCP-38H])0.954:0.0092384[&&NHX:Sample_counter=rhizpot1--1||rhizpot2--1||rhizpot3--1:Type_counter=capture--3:capture_class_counter=c__Actinomycetia--1||c__Alphaproteobacteria--1||c__Polyangia--1:capture_domain_counter=d__Bacteria--3:capture_family_counter=f__Motilibacteraceae--1||f__Polyangiaceae--1||f__Xanthobacteraceae--1:capture_genus_counter=g__Motilibacter_A--1||g__Pseudolabrys--1||g__SYFR01--1:capture_order_counter=o__Motilibacterales--1||o__Polyangiales--1||o__Rhizobiales--1:capture_phylum_counter=p__Actinobacteriota--1||p__Myxococcota--1||p__Proteobacteria--1:capture_species_counter=s__Motilibacter_A deserti--1||s__Pseudolabrys sp003133345--1||s__SYFR01 sp005800325--1:gtdb_class_counter=:gtdb_domain_counter=:gtdb_family_counter=:gtdb_genus_counter=:gtdb_order_counter=:gtdb_phylum_counter=:gtdb_species_counter=:heptad_counter=MCP-38H--3:lbd_counter=:name=N881865:ref_name_counter=],(ea0b8fe6-7b4f-456e-b3d5-868cedec494c_1@MCPsignal.42.157:0.0143568[&&NHX:Sample=rhizpot1:Type=capture:besthit=64.0:bitscore=118.0:capture_class=c__Alphaproteobacteria:capture_domain=d__Bacteria:capture_family=f__Casp-alpha2:capture_genus=g__UBA4479:capture_order=o__Rhodospirillales:capture_phylum=p__Proteobacteria:capture_species=s__UBA4479 sp017640505:evalue=2.51e-34:gapopen=0.0:heptad=MCP-38H:length=114.0:mismatch=41.0:qcovhsp=99.1:qend=114.0:qstart=1.0:ref_name=RS_GCF_900230285.1_protein.faa_NZ_OCNK01000003.1_107@PF00015_full_PFAM.354.530:scovhsp=64.8:send=114.0:sstart=1.0],42f4c5c1-d9d8-4f40-b313-34a6564f9402_3@MCPsignal.1256.1418:5e-09[&&NHX:Sample=rhiztom1:Type=capture:capture_class=c__Gammaproteobacteria:capture_domain=d__Bacteria:capture_family=f__Rhodocyclaceae:capture_genus=g__Thauera:capture_order=o__Burkholderiales:capture_phylum=p__Proteobacteria:capture_species=s__Thauera sp017997795:heptad=MCP-38H])0:5e-09[&&NHX:Sample_counter=rhizpot1--1||rhiztom1--1:Type_counter=capture--2:besthit_avg=64.0:besthit_max=64.0:besthit_min=64.0:besthit_std=0:besthit_sum=64.0:bitscore_avg=118.0:bitscore_max=118.0:bitscore_min=118.0:bitscore_std=0:bitscore_sum=118.0:capture_class_counter=c__Alphaproteobacteria--1||c__Gammaproteobacteria--1:capture_domain_counter=d__Bacteria--2:capture_family_counter=f__Casp-alpha2--1||f__Rhodocyclaceae--1:capture_genus_counter=g__Thauera--1||g__UBA4479--1:capture_order_counter=o__Burkholderiales--1||o__Rhodospirillales--1:capture_phylum_counter=p__Proteobacteria--2:capture_species_counter=s__Thauera sp017997795--1||s__UBA4479 sp017640505--1:evalue_avg=2.51e-34:evalue_max=2.51e-34:evalue_min=2.51e-34:evalue_std=0:evalue_sum=2.51e-34:gapopen_avg=0.0:gapopen_max=0.0:gapopen_min=0.0:gapopen_std=0:gapopen_sum=0.0:gtdb_class_counter=:gtdb_domain_counter=:gtdb_family_counter=:gtdb_genus_counter=:gtdb_order_counter=:gtdb_phylum_counter=:gtdb_species_counter=:heptad_counter=MCP-38H--2:lbd_counter=:length_avg=114.0:length_max=114.0:length_min=114.0:length_std=0:length_sum=114.0:mismatch_avg=41.0:mismatch_max=41.0:mismatch_min=41.0:mismatch_std=0:mismatch_sum=41.0:name=N881868:qcovhsp_avg=99.1:qcovhsp_max=99.1:qcovhsp_min=99.1:qcovhsp_std=0:qcovhsp_sum=99.1:qend_avg=114.0:qend_max=114.0:qend_min=114.0:qend_std=0:qend_sum=114.0:qstart_avg=1.0:qstart_max=1.0:qstart_min=1.0:qstart_std=0:qstart_sum=1.0:ref_name_counter=RS_GCF_900230285.1_protein.faa_NZ_OCNK01000003.1_107@PF00015_full_PFAM.354.530--1:scovhsp_avg=64.8:scovhsp_max=64.8:scovhsp_min=64.8:scovhsp_std=0:scovhsp_sum=64.8:send_avg=114.0:send_max=114.0:send_min=114.0:send_std=0:send_sum=114.0:sstart_avg=1.0:sstart_max=1.0:sstart_min=1.0:sstart_std=0:sstart_sum=1.0])0.896:0.00937622[&&NHX:Sample_counter=rhizpot1--2||rhizpot2--1||rhizpot3--1||rhiztom1--1:Type_counter=capture--5:besthit_avg=64.0:besthit_max=64.0:besthit_min=64.0:besthit_std=0:besthit_sum=64.0:bitscore_avg=118.0:bitscore_max=118.0:bitscore_min=118.0:bitscore_std=0:bitscore_sum=118.0:capture_class_counter=c__Actinomycetia--1||c__Alphaproteobacteria--2||c__Gammaproteobacteria--1||c__Polyangia--1:capture_domain_counter=d__Bacteria--5:capture_family_counter=f__Casp-alpha2--1||f__Motilibacteraceae--1||f__Polyangiaceae--1||f__Rhodocyclaceae--1||f__Xanthobacteraceae--1:capture_genus_counter=g__Motilibacter_A--1||g__Pseudolabrys--1||g__SYFR01--1||g__Thauera--1||g__UBA4479--1:capture_order_counter=o__Burkholderiales--1||o__Motilibacterales--1||o__Polyangiales--1||o__Rhizobiales--1||o__Rhodospirillales--1:capture_phylum_counter=p__Actinobacteriota--1||p__Myxococcota--1||p__Proteobacteria--3:capture_species_counter=s__Motilibacter_A deserti--1||s__Pseudolabrys sp003133345--1||s__SYFR01 sp005800325--1||s__Thauera sp017997795--1||s__UBA4479 sp017640505--1:evalue_avg=2.51e-34:evalue_max=2.51e-34:evalue_min=2.51e-34:evalue_std=0:evalue_sum=2.51e-34:gapopen_avg=0.0:gapopen_max=0.0:gapopen_min=0.0:gapopen_std=0:gapopen_sum=0.0:gtdb_class_counter=:gtdb_domain_counter=:gtdb_family_counter=:gtdb_genus_counter=:gtdb_order_counter=:gtdb_phylum_counter=:gtdb_species_counter=:heptad_counter=MCP-38H--5:lbd_counter=:length_avg=114.0:length_max=114.0:length_min=114.0:length_std=0:length_sum=114.0:mismatch_avg=41.0:mismatch_max=41.0:mismatch_min=41.0:mismatch_std=0:mismatch_sum=41.0:name=N881869:qcovhsp_avg=99.1:qcovhsp_max=99.1:qcovhsp_min=99.1:qcovhsp_std=0:qcovhsp_sum=99.1:qend_avg=114.0:qend_max=114.0:qend_min=114.0:qend_std=0:qend_sum=114.0:qstart_avg=1.0:qstart_max=1.0:qstart_min=1.0:qstart_std=0:qstart_sum=1.0:ref_name_counter=RS_GCF_900230285.1_protein.faa_NZ_OCNK01000003.1_107@PF00015_full_PFAM.354.530--1:scovhsp_avg=64.8:scovhsp_max=64.8:scovhsp_min=64.8:scovhsp_std=0:scovhsp_sum=64.8:send_avg=114.0:send_max=114.0:send_min=114.0:send_std=0:send_sum=114.0:sstart_avg=1.0:sstart_max=1.0:sstart_min=1.0:sstart_std=0:sstart_sum=1.0],(((((fc79bd98-1fc3-4306-8d94-09e644e3b349_4@MCPsignal.165.327:0.00905657[&&NHX:Sample=rhizpot1:Type=capture:capture_class=c__Gammaproteobacteria:capture_domain=d__Bacteria:capture_family=f__Gallionellaceae:capture_genus=g__Sideroxydans:capture_order=o__Burkholderiales:capture_phylum=p__Proteobacteria:capture_species=s__Sideroxydans sp002421915:heptad=MCP-38H],94d095e4-4747-4123-8224-48099f007fb8_3@MCPsignal.142.220:5e-09[&&NHX:Sample=rhizpot2:Type=capture:capture_class=c__Verrucomicrobiae:capture_domain=d__Bacteria:capture_family=f__SXTU01:capture_genus=g__SXTU01:capture_order=o__Pedosphaerales:capture_phylum=p__Verrucomicrobiota:capture_species=s__SXTU01 sp005791875:heptad=MCP-38H])0:1.8e-08[&&NHX:Sample_counter=rhizpot1--1||rhizpot2--1:Type_counter=capture--2:capture_class_counter=c__Gammaproteobacteria--1||c__Verrucomicrobiae--1:capture_domain_counter=d__Bacteria--2:capture_family_counter=f__Gallionellaceae--1||f__SXTU01--1:capture_genus_counter=g__SXTU01--1||g__Sideroxydans--1:capture_order_counter=o__Burkholderiales--1||o__Pedosphaerales--1:capture_phylum_counter=p__Proteobacteria--1||p__Verrucomicrobiota--1:capture_species_counter=s__SXTU01 sp005791875--1||s__Sideroxydans sp002421915--1:gtdb_class_counter=:gtdb_domain_counter=:gtdb_family_counter=:gtdb_genus_counter=:gtdb_order_counter=:gtdb_phylum_counter=:gtdb_species_counter=:heptad_counter=MCP-38H--2:lbd_counter=:name=N881872:ref_name_counter=],(22816959-09af-4d71-a78d-2876d5daaa5e_2@MCPsignal.256.321:5e-09[&&NHX:Sample=rhizpot1:Type=capture:capture_class=c__Alphaproteobacteria:capture_domain=d__Bacteria:capture_family=f__Phreatobacteraceae:capture_genus=g__Phreatobacter:capture_order=o__Rhizobiales:capture_phylum=p__Proteobacteria:capture_species=s__Phreatobacter cathodiphilus:heptad=MCP-38H],(69904ddb-b349-430f-9543-3998b621a693_3@MCPsignal.1122.1252:0.0681613[&&NHX:Sample=rhizpot1:Type=capture:besthit=53.8:bitscore=108.0:capture_class=c__Alphaproteobacteria:capture_domain=d__Bacteria:capture_family=f__Xanthobacteraceae:capture_genus=g__Bradyrhizobium:capture_order=o__Rhizobiales:capture_phylum=p__Proteobacteria:capture_species=s__Bradyrhizobium sp005885285:evalue=1.99e-30:gapopen=2.0:heptad=MCP-38H:length=132.0:mismatch=59.0:qcovhsp=100.0:qend=130.0:qstart=1.0:ref_name=RS_GCF_000585375.1_protein.faa_NZ_KK073874.1_6846@PF00015_full_PFAM.343.522:scovhsp=73.7:send=152.0:sstart=21.0],aed9e025-712f-446a-9ee2-6bd703d00c17_4@MCPsignal.144.263:6e-09[&&NHX:Sample=rhizpot2:Type=capture:capture_class=c__Gammaproteobacteria:capture_domain=d__Bacteria:capture_family=f__Gallionellaceae:capture_genus=g__Sideroxydans:capture_order=o__Burkholderiales:capture_phylum=p__Proteobacteria:capture_species=s__Sideroxydans sp002421915:heptad=MCP-38H])0.829:0.0139186[&&NHX:Sample_counter=rhizpot1--1||rhizpot2--1:Type_counter=capture--2:besthit_avg=53.8:besthit_max=53.8:besthit_min=53.8:besthit_std=0:besthit_sum=53.8:bitscore_avg=108.0:bitscore_max=108.0:bitscore_min=108.0:bitscore_std=0:bitscore_sum=108.0:capture_class_counter=c__Alphaproteobacteria--1||c__Gammaproteobacteria--1:capture_domain_counter=d__Bacteria--2:capture_family_counter=f__Gallionellaceae--1||f__Xanthobacteraceae--1:capture_genus_counter=g__Bradyrhizobium--1||g__Sideroxydans--1:capture_order_counter=o__Burkholderiales--1||o__Rhizobiales--1:capture_phylum_counter=p__Proteobacteria--2:capture_species_counter=s__Bradyrhizobium sp005885285--1||s__Sideroxydans sp002421915--1:evalue_avg=1.99e-30:evalue_max=1.99e-30:evalue_min=1.99e-30:evalue_std=0:evalue_sum=1.99e-30:gapopen_avg=2.0:gapopen_max=2.0:gapopen_min=2.0:gapopen_std=0:gapopen_sum=2.0:gtdb_class_counter=:gtdb_domain_counter=:gtdb_family_counter=:gtdb_genus_counter=:gtdb_order_counter=:gtdb_phylum_counter=:gtdb_species_counter=:heptad_counter=MCP-38H--2:lbd_counter=:length_avg=132.0:length_max=132.0:length_min=132.0:length_std=0:length_sum=132.0:mismatch_avg=59.0:mismatch_max=59.0:mismatch_min=59.0:mismatch_std=0:mismatch_sum=59.0:name=N881876:qcovhsp_avg=100.0:qcovhsp_max=100.0:qcovhsp_min=100.0:qcovhsp_std=0:qcovhsp_sum=100.0:qend_avg=130.0:qend_max=130.0:qend_min=130.0:qend_std=0:qend_sum=130.0:qstart_avg=1.0:qstart_max=1.0:qstart_min=1.0:qstart_std=0:qstart_sum=1.0:ref_name_counter=RS_GCF_000585375.1_protein.faa_NZ_KK073874.1_6846@PF00015_full_PFAM.343.522--1:scovhsp_avg=73.7:scovhsp_max=73.7:scovhsp_min=73.7:scovhsp_std=0:scovhsp_sum=73.7:send_avg=152.0:send_max=152.0:send_min=152.0:send_std=0:send_sum=152.0:sstart_avg=21.0:sstart_max=21.0:sstart_min=21.0:sstart_std=0:sstart_sum=21.0])0:5e-09[&&NHX:Sample_counter=rhizpot1--2||rhizpot2--1:Type_counter=capture--3:besthit_avg=53.8:besthit_max=53.8:besthit_min=53.8:besthit_std=0:besthit_sum=53.8:bitscore_avg=108.0:bitscore_max=108.0:bitscore_min=108.0:bitscore_std=0:bitscore_sum=108.0:capture_class_counter=c__Alphaproteobacteria--2||c__Gammaproteobacteria--1:capture_domain_counter=d__Bacteria--3:capture_family_counter=f__Gallionellaceae--1||f__Phreatobacteraceae--1||f__Xanthobacteraceae--1:capture_genus_counter=g__Bradyrhizobium--1||g__Phreatobacter--1||g__Sideroxydans--1:capture_order_counter=o__Burkholderiales--1||o__Rhizobiales--2:capture_phylum_counter=p__Proteobacteria--3:capture_species_counter=s__Bradyrhizobium sp005885285--1||s__Phreatobacter cathodiphilus--1||s__Sideroxydans sp002421915--1:evalue_avg=1.99e-30:evalue_max=1.99e-30:evalue_min=1.99e-30:evalue_std=0:evalue_sum=1.99e-30:gapopen_avg=2.0:gapopen_max=2.0:gapopen_min=2.0:gapopen_std=0:gapopen_sum=2.0:gtdb_class_counter=:gtdb_domain_counter=:gtdb_family_counter=:gtdb_genus_counter=:gtdb_order_counter=:gtdb_phylum_counter=:gtdb_species_counter=:heptad_counter=MCP-38H--3:lbd_counter=:length_avg=132.0:length_max=132.0:length_min=132.0:length_std=0:length_sum=132.0:mismatch_avg=59.0:mismatch_max=59.0:mismatch_min=59.0:mismatch_std=0:mismatch_sum=59.0:name=N881877:qcovhsp_avg=100.0:qcovhsp_max=100.0:qcovhsp_min=100.0:qcovhsp_std=0:qcovhsp_sum=100.0:qend_avg=130.0:qend_max=130.0:qend_min=130.0:qend_std=0:qend_sum=130.0:qstart_avg=1.0:qstart_max=1.0:qstart_min=1.0:qstart_std=0:qstart_sum=1.0:ref_name_counter=RS_GCF_000585375.1_protein.faa_NZ_KK073874.1_6846@PF00015_full_PFAM.343.522--1:scovhsp_avg=73.7:scovhsp_max=73.7:scovhsp_min=73.7:scovhsp_std=0:scovhsp_sum=73.7:send_avg=152.0:send_max=152.0:send_min=152.0:send_std=0:send_sum=152.0:sstart_avg=21.0:sstart_max=21.0:sstart_min=21.0:sstart_std=0:sstart_sum=21.0])0.758:0.00512283[&&NHX:Sample_counter=rhizpot1--3||rhizpot2--2:Type_counter=capture--5:besthit_avg=53.8:besthit_max=53.8:besthit_min=53.8:besthit_std=0:besthit_sum=53.8:bitscore_avg=108.0:bitscore_max=108.0:bitscore_min=108.0:bitscore_std=0:bitscore_sum=108.0:capture_class_counter=c__Alphaproteobacteria--2||c__Gammaproteobacteria--2||c__Verrucomicrobiae--1:capture_domain_counter=d__Bacteria--5:capture_family_counter=f__Gallionellaceae--2||f__Phreatobacteraceae--1||f__SXTU01--1||f__Xanthobacteraceae--1:capture_genus_counter=g__Bradyrhizobium--1||g__Phreatobacter--1||g__SXTU01--1||g__Sideroxydans--2:capture_order_counter=o__Burkholderiales--2||o__Pedosphaerales--1||o__Rhizobiales--2:capture_phylum_counter=p__Proteobacteria--4||p__Verrucomicrobiota--1:capture_species_counter=s__Bradyrhizobium sp005885285--1||s__Phreatobacter cathodiphilus--1||s__SXTU01 sp005791875--1||s__Sideroxydans sp002421915--2:evalue_avg=1.99e-30:evalue_max=1.99e-30:evalue_min=1.99e-30:evalue_std=0:evalue_sum=1.99e-30:gapopen_avg=2.0:gapopen_max=2.0:gapopen_min=2.0:gapopen_std=0:gapopen_sum=2.0:gtdb_class_counter=:gtdb_domain_counter=:gtdb_family_counter=:gtdb_genus_counter=:gtdb_order_counter=:gtdb_phylum_counter=:gtdb_species_counter=:heptad_counter=MCP-38H--5:lbd_counter=:length_avg=132.0:length_max=132.0:length_min=132.0:length_std=0:length_sum=132.0:mismatch_avg=59.0:mismatch_max=59.0:mismatch_min=59.0:mismatch_std=0:mismatch_sum=59.0:name=N881878:qcovhsp_avg=100.0:qcovhsp_max=100.0:qcovhsp_min=100.0:qcovhsp_std=0:qcovhsp_sum=100.0:qend_avg=130.0:qend_max=130.0:qend_min=130.0:qend_std=0:qend_sum=130.0:qstart_avg=1.0:qstart_max=1.0:qstart_min=1.0:qstart_std=0:qstart_sum=1.0:ref_name_counter=RS_GCF_000585375.1_protein.faa_NZ_KK073874.1_6846@PF00015_full_PFAM.343.522--1:scovhsp_avg=73.7:scovhsp_max=73.7:scovhsp_min=73.7:scovhsp_std=0:scovhsp_sum=73.7:send_avg=152.0:send_max=152.0:send_min=152.0:send_std=0:send_sum=152.0:sstart_avg=21.0:sstart_max=21.0:sstart_min=21.0:sstart_std=0:sstart_sum=21.0],ec4a35e7-d36a-4490-a478-bd445cfc4069_4@MCPsignal.21.152:0.00646512[&&NHX:Sample=rhizpot2:Type=capture:capture_class=c__Alphaproteobacteria:capture_domain=d__Bacteria:capture_family=f__Xanthobacteraceae:capture_genus=g__Bradyrhizobium:capture_order=o__Rhizobiales:capture_phylum=p__Proteobacteria:capture_species=s__Bradyrhizobium sp005885285:heptad=MCP-38H])0:5e-09[&&NHX:Sample_counter=rhizpot1--3||rhizpot2--3:Type_counter=capture--6:besthit_avg=53.8:besthit_max=53.8:besthit_min=53.8:besthit_std=0:besthit_sum=53.8:bitscore_avg=108.0:bitscore_max=108.0:bitscore_min=108.0:bitscore_std=0:bitscore_sum=108.0:capture_class_counter=c__Alphaproteobacteria--3||c__Gammaproteobacteria--2||c__Verrucomicrobiae--1:capture_domain_counter=d__Bacteria--6:capture_family_counter=f__Gallionellaceae--2||f__Phreatobacteraceae--1||f__SXTU01--1||f__Xanthobacteraceae--2:capture_genus_counter=g__Bradyrhizobium--2||g__Phreatobacter--1||g__SXTU01--1||g__Sideroxydans--2:capture_order_counter=o__Burkholderiales--2||o__Pedosphaerales--1||o__Rhizobiales--3:capture_phylum_counter=p__Proteobacteria--5||p__Verrucomicrobiota--1:capture_species_counter=s__Bradyrhizobium sp005885285--2||s__Phreatobacter cathodiphilus--1||s__SXTU01 sp005791875--1||s__Sideroxydans sp002421915--2:evalue_avg=1.99e-30:evalue_max=1.99e-30:evalue_min=1.99e-30:evalue_std=0:evalue_sum=1.99e-30:gapopen_avg=2.0:gapopen_max=2.0:gapopen_min=2.0:gapopen_std=0:gapopen_sum=2.0:gtdb_class_counter=:gtdb_domain_counter=:gtdb_family_counter=:gtdb_genus_counter=:gtdb_order_counter=:gtdb_phylum_counter=:gtdb_species_counter=:heptad_counter=MCP-38H--6:lbd_counter=:length_avg=132.0:length_max=132.0:length_min=132.0:length_std=0:length_sum=132.0:mismatch_avg=59.0:mismatch_max=59.0:mismatch_min=59.0:mismatch_std=0:mismatch_sum=59.0:name=N881880:qcovhsp_avg=100.0:qcovhsp_max=100.0:qcovhsp_min=100.0:qcovhsp_std=0:qcovhsp_sum=100.0:qend_avg=130.0:qend_max=130.0:qend_min=130.0:qend_std=0:qend_sum=130.0:qstart_avg=1.0:qstart_max=1.0:qstart_min=1.0:qstart_std=0:qstart_sum=1.0:ref_name_counter=RS_GCF_000585375.1_protein.faa_NZ_KK073874.1_6846@PF00015_full_PFAM.343.522--1:scovhsp_avg=73.7:scovhsp_max=73.7:scovhsp_min=73.7:scovhsp_std=0:scovhsp_sum=73.7:send_avg=152.0:send_max=152.0:send_min=152.0:send_std=0:send_sum=152.0:sstart_avg=21.0:sstart_max=21.0:sstart_min=21.0:sstart_std=0:sstart_sum=21.0],((47e31d06-c214-484e-89e2-c8b8eb83bc0c_1@MCPsignal.69.207:5e-09[&&NHX:Sample=rhizpot2:Type=capture:capture_class=c__Halobacteria:capture_domain=d__Archaea:capture_family=f__Natrialbaceae:capture_genus=g__Natrinema:capture_order=o__Halobacteriales:capture_phylum=p__Halobacteriota:capture_species=s__Natrinema salaciae:heptad=MCP-38H],3a6cb477-c130-4005-8506-e610e784c1de_3@MCPsignal.490.568:0.00536159[&&NHX:Sample=rhiztom3:Type=capture:capture_class=c__Actinomycetia:capture_domain=d__Bacteria:capture_family=f__Kineosporiaceae:capture_genus=g__R-H-3:capture_order=o__Actinomycetales:capture_phylum=p__Actinobacteriota:capture_species=s__R-H-3 sp002198675:heptad=MCP-38H])0.842:0.00802334[&&NHX:Sample_counter=rhizpot2--1||rhiztom3--1:Type_counter=capture--2:capture_class_counter=c__Actinomycetia--1||c__Halobacteria--1:capture_domain_counter=d__Archaea--1||d__Bacteria--1:capture_family_counter=f__Kineosporiaceae--1||f__Natrialbaceae--1:capture_genus_counter=g__Natrinema--1||g__R-H-3--1:capture_order_counter=o__Actinomycetales--1||o__Halobacteriales--1:capture_phylum_counter=p__Actinobacteriota--1||p__Halobacteriota--1:capture_species_counter=s__Natrinema salaciae--1||s__R-H-3 sp002198675--1:gtdb_class_counter=:gtdb_domain_counter=:gtdb_family_counter=:gtdb_genus_counter=:gtdb_order_counter=:gtdb_phylum_counter=:gtdb_species_counter=:heptad_counter=MCP-38H--2:lbd_counter=:name=N881883:ref_name_counter=],(66df9f27-dc5e-440c-bef4-1df980c9fc89_4@MCPsignal.86.247:6e-09[&&NHX:Sample=rhizpot1:Type=capture:capture_class=c__Alphaproteobacteria:capture_domain=d__Bacteria:capture_family=f__Xanthobacteraceae:capture_genus=g__Bradyrhizobium:capture_order=o__Rhizobiales:capture_phylum=p__Proteobacteria:capture_species=s__Bradyrhizobium sp005885285:heptad=MCP-38H],(c2128ddb-db7b-4292-9855-5d4c58967146_2@MCPsignal.72.234:0[&&NHX:Sample=rhizpot3:Type=capture:capture_class=c__Alphaproteobacteria:capture_domain=d__Bacteria:capture_family=f__Xanthobacteraceae:capture_genus=g__Bradyrhizobium:capture_order=o__Rhizobiales:capture_phylum=p__Proteobacteria:capture_species=s__Bradyrhizobium sp005885285:heptad=MCP-38H],02f659bf-8d38-466b-bdc8-da7d82855c11_6@MCPsignal.27.189:0[&&NHX:Sample=rhizpot3:Type=capture:capture_class=c__Alphaproteobacteria:capture_domain=d__Bacteria:capture_family=f__Xanthobacteraceae:capture_genus=g__Bradyrhizobium:capture_order=o__Rhizobiales:capture_phylum=p__Proteobacteria:capture_species=s__Bradyrhizobium sp005885285:heptad=MCP-38H]):5e-09[&&NHX:Sample_counter=rhizpot3--2:Type_counter=capture--2:capture_class_counter=c__Alphaproteobacteria--2:capture_domain_counter=d__Bacteria--2:capture_family_counter=f__Xanthobacteraceae--2:capture_genus_counter=g__Bradyrhizobium--2:capture_order_counter=o__Rhizobiales--2:capture_phylum_counter=p__Proteobacteria--2:capture_species_counter=s__Bradyrhizobium sp005885285--2:gtdb_class_counter=:gtdb_domain_counter=:gtdb_family_counter=:gtdb_genus_counter=:gtdb_order_counter=:gtdb_phylum_counter=:gtdb_species_counter=:heptad_counter=MCP-38H--2:lbd_counter=:name=N881887:ref_name_counter=])0.481:5e-09[&&NHX:Sample_counter=rhizpot1--1||rhizpot3--2:Type_counter=capture--3:capture_class_counter=c__Alphaproteobacteria--3:capture_domain_counter=d__Bacteria--3:capture_family_counter=f__Xanthobacteraceae--3:capture_genus_counter=g__Bradyrhizobium--3:capture_order_counter=o__Rhizobiales--3:capture_phylum_counter=p__Proteobacteria--3:capture_species_counter=s__Bradyrhizobium sp005885285--3:gtdb_class_counter=:gtdb_domain_counter=:gtdb_family_counter=:gtdb_genus_counter=:gtdb_order_counter=:gtdb_phylum_counter=:gtdb_species_counter=:heptad_counter=MCP-38H--3:lbd_counter=:name=N881888:ref_name_counter=])0:6e-09[&&NHX:Sample_counter=rhizpot1--1||rhizpot2--1||rhizpot3--2||rhiztom3--1:Type_counter=capture--5:capture_class_counter=c__Actinomycetia--1||c__Alphaproteobacteria--3||c__Halobacteria--1:capture_domain_counter=d__Archaea--1||d__Bacteria--4:capture_family_counter=f__Kineosporiaceae--1||f__Natrialbaceae--1||f__Xanthobacteraceae--3:capture_genus_counter=g__Bradyrhizobium--3||g__Natrinema--1||g__R-H-3--1:capture_order_counter=o__Actinomycetales--1||o__Halobacteriales--1||o__Rhizobiales--3:capture_phylum_counter=p__Actinobacteriota--1||p__Halobacteriota--1||p__Proteobacteria--3:capture_species_counter=s__Bradyrhizobium sp005885285--3||s__Natrinema salaciae--1||s__R-H-3 sp002198675--1:gtdb_class_counter=:gtdb_domain_counter=:gtdb_family_counter=:gtdb_genus_counter=:gtdb_order_counter=:gtdb_phylum_counter=:gtdb_species_counter=:heptad_counter=MCP-38H--5:lbd_counter=:name=N881889:ref_name_counter=])0:5e-09[&&NHX:Sample_counter=rhizpot1--4||rhizpot2--4||rhizpot3--2||rhiztom3--1:Type_counter=capture--11:besthit_avg=53.8:besthit_max=53.8:besthit_min=53.8:besthit_std=0:besthit_sum=53.8:bitscore_avg=108.0:bitscore_max=108.0:bitscore_min=108.0:bitscore_std=0:bitscore_sum=108.0:capture_class_counter=c__Actinomycetia--1||c__Alphaproteobacteria--6||c__Gammaproteobacteria--2||c__Halobacteria--1||c__Verrucomicrobiae--1:capture_domain_counter=d__Archaea--1||d__Bacteria--10:capture_family_counter=f__Gallionellaceae--2||f__Kineosporiaceae--1||f__Natrialbaceae--1||f__Phreatobacteraceae--1||f__SXTU01--1||f__Xanthobacteraceae--5:capture_genus_counter=g__Bradyrhizobium--5||g__Natrinema--1||g__Phreatobacter--1||g__R-H-3--1||g__SXTU01--1||g__Sideroxydans--2:capture_order_counter=o__Actinomycetales--1||o__Burkholderiales--2||o__Halobacteriales--1||o__Pedosphaerales--1||o__Rhizobiales--6:capture_phylum_counter=p__Actinobacteriota--1||p__Halobacteriota--1||p__Proteobacteria--8||p__Verrucomicrobiota--1:capture_species_counter=s__Bradyrhizobium sp005885285--5||s__Natrinema salaciae--1||s__Phreatobacter cathodiphilus--1||s__R-H-3 sp002198675--1||s__SXTU01 sp005791875--1||s__Sideroxydans sp002421915--2:evalue_avg=1.99e-30:evalue_max=1.99e-30:evalue_min=1.99e-30:evalue_std=0:evalue_sum=1.99e-30:gapopen_avg=2.0:gapopen_max=2.0:gapopen_min=2.0:gapopen_std=0:gapopen_sum=2.0:gtdb_class_counter=:gtdb_domain_counter=:gtdb_family_counter=:gtdb_genus_counter=:gtdb_order_counter=:gtdb_phylum_counter=:gtdb_species_counter=:heptad_counter=MCP-38H--11:lbd_counter=:length_avg=132.0:length_max=132.0:length_min=132.0:length_std=0:length_sum=132.0:mismatch_avg=59.0:mismatch_max=59.0:mismatch_min=59.0:mismatch_std=0:mismatch_sum=59.0:name=N881890:qcovhsp_avg=100.0:qcovhsp_max=100.0:qcovhsp_min=100.0:qcovhsp_std=0:qcovhsp_sum=100.0:qend_avg=130.0:qend_max=130.0:qend_min=130.0:qend_std=0:qend_sum=130.0:qstart_avg=1.0:qstart_max=1.0:qstart_min=1.0:qstart_std=0:qstart_sum=1.0:ref_name_counter=RS_GCF_000585375.1_protein.faa_NZ_KK073874.1_6846@PF00015_full_PFAM.343.522--1:scovhsp_avg=73.7:scovhsp_max=73.7:scovhsp_min=73.7:scovhsp_std=0:scovhsp_sum=73.7:send_avg=152.0:send_max=152.0:send_min=152.0:send_std=0:send_sum=152.0:sstart_avg=21.0:sstart_max=21.0:sstart_min=21.0:sstart_std=0:sstart_sum=21.0],((c43ea45e-d51d-4b5b-9f27-461aa76c08f5_6@MCPsignal.211.287:6e-09[&&NHX:Sample=rhizpot1:Type=capture:capture_class=c__Actinomycetia:capture_domain=d__Bacteria:capture_family=f__Nocardioidaceae:capture_genus=g__Nocardioides:capture_order=o__Propionibacteriales:capture_phylum=p__Actinobacteriota:capture_species=s__Nocardioides lianchengensis:heptad=MCP-38H],d96dbaca-0a42-4b00-88ef-bd20de213409_6@MCPsignal.1.66:0.045608[&&NHX:Sample=rhiztom3:Type=capture:capture_class=c__Alphaproteobacteria:capture_domain=d__Bacteria:capture_family=f__Dongiaceae:capture_genus=g__SYSU-D60014:capture_order=o__Dongiales:capture_phylum=p__Proteobacteria:capture_species=s__SYSU-D60014 sp003576685:heptad=MCP-38H])0.817:0.0181927[&&NHX:Sample_counter=rhizpot1--1||rhiztom3--1:Type_counter=capture--2:capture_class_counter=c__Actinomycetia--1||c__Alphaproteobacteria--1:capture_domain_counter=d__Bacteria--2:capture_family_counter=f__Dongiaceae--1||f__Nocardioidaceae--1:capture_genus_counter=g__Nocardioides--1||g__SYSU-D60014--1:capture_order_counter=o__Dongiales--1||o__Propionibacteriales--1:capture_phylum_counter=p__Actinobacteriota--1||p__Proteobacteria--1:capture_species_counter=s__Nocardioides lianchengensis--1||s__SYSU-D60014 sp003576685--1:gtdb_class_counter=:gtdb_domain_counter=:gtdb_family_counter=:gtdb_genus_counter=:gtdb_order_counter=:gtdb_phylum_counter=:gtdb_species_counter=:heptad_counter=MCP-38H--2:lbd_counter=:name=N881893:ref_name_counter=],4967180b-6d6d-42cc-9695-e863c282f7c0_6@MCPsignal.278.399:5e-09[&&NHX:Sample=rhizpot1:Type=capture:capture_class=c__Gammaproteobacteria:capture_domain=d__Bacteria:capture_family=f__Gallionellaceae:capture_genus=g__Sideroxydans:capture_order=o__Burkholderiales:capture_phylum=p__Proteobacteria:capture_species=s__Sideroxydans sp002421915:heptad=MCP-38H])0:5e-09[&&NHX:Sample_counter=rhizpot1--2||rhiztom3--1:Type_counter=capture--3:capture_class_counter=c__Actinomycetia--1||c__Alphaproteobacteria--1||c__Gammaproteobacteria--1:capture_domain_counter=d__Bacteria--3:capture_family_counter=f__Dongiaceae--1||f__Gallionellaceae--1||f__Nocardioidaceae--1:capture_genus_counter=g__Nocardioides--1||g__SYSU-D60014--1||g__Sideroxydans--1:capture_order_counter=o__Burkholderiales--1||o__Dongiales--1||o__Propionibacteriales--1:capture_phylum_counter=p__Actinobacteriota--1||p__Proteobacteria--2:capture_species_counter=s__Nocardioides lianchengensis--1||s__SYSU-D60014 sp003576685--1||s__Sideroxydans sp002421915--1:gtdb_class_counter=:gtdb_domain_counter=:gtdb_family_counter=:gtdb_genus_counter=:gtdb_order_counter=:gtdb_phylum_counter=:gtdb_species_counter=:heptad_counter=MCP-38H--3:lbd_counter=:name=N881895:ref_name_counter=])0.923:0.0140519[&&NHX:Sample_counter=rhizpot1--6||rhizpot2--4||rhizpot3--2||rhiztom3--2:Type_counter=capture--14:besthit_avg=53.8:besthit_max=53.8:besthit_min=53.8:besthit_std=0:besthit_sum=53.8:bitscore_avg=108.0:bitscore_max=108.0:bitscore_min=108.0:bitscore_std=0:bitscore_sum=108.0:capture_class_counter=c__Actinomycetia--2||c__Alphaproteobacteria--7||c__Gammaproteobacteria--3||c__Halobacteria--1||c__Verrucomicrobiae--1:capture_domain_counter=d__Archaea--1||d__Bacteria--13:capture_family_counter=f__Dongiaceae--1||f__Gallionellaceae--3||f__Kineosporiaceae--1||f__Natrialbaceae--1||f__Nocardioidaceae--1||f__Phreatobacteraceae--1||f__SXTU01--1||f__Xanthobacteraceae--5:capture_genus_counter=g__Bradyrhizobium--5||g__Natrinema--1||g__Nocardioides--1||g__Phreatobacter--1||g__R-H-3--1||g__SXTU01--1||g__SYSU-D60014--1||g__Sideroxydans--3:capture_order_counter=o__Actinomycetales--1||o__Burkholderiales--3||o__Dongiales--1||o__Halobacteriales--1||o__Pedosphaerales--1||o__Propionibacteriales--1||o__Rhizobiales--6:capture_phylum_counter=p__Actinobacteriota--2||p__Halobacteriota--1||p__Proteobacteria--10||p__Verrucomicrobiota--1:capture_species_counter=s__Bradyrhizobium sp005885285--5||s__Natrinema salaciae--1||s__Nocardioides lianchengensis--1||s__Phreatobacter cathodiphilus--1||s__R-H-3 sp002198675--1||s__SXTU01 sp005791875--1||s__SYSU-D60014 sp003576685--1||s__Sideroxydans sp002421915--3:evalue_avg=1.99e-30:evalue_max=1.99e-30:evalue_min=1.99e-30:evalue_std=0:evalue_sum=1.99e-30:gapopen_avg=2.0:gapopen_max=2.0:gapopen_min=2.0:gapopen_std=0:gapopen_sum=2.0:gtdb_class_counter=:gtdb_domain_counter=:gtdb_family_counter=:gtdb_genus_counter=:gtdb_order_counter=:gtdb_phylum_counter=:gtdb_species_counter=:heptad_counter=MCP-38H--14:lbd_counter=:length_avg=132.0:length_max=132.0:length_min=132.0:length_std=0:length_sum=132.0:mismatch_avg=59.0:mismatch_max=59.0:mismatch_min=59.0:mismatch_std=0:mismatch_sum=59.0:name=N881896:qcovhsp_avg=100.0:qcovhsp_max=100.0:qcovhsp_min=100.0:qcovhsp_std=0:qcovhsp_sum=100.0:qend_avg=130.0:qend_max=130.0:qend_min=130.0:qend_std=0:qend_sum=130.0:qstart_avg=1.0:qstart_max=1.0:qstart_min=1.0:qstart_std=0:qstart_sum=1.0:ref_name_counter=RS_GCF_000585375.1_protein.faa_NZ_KK073874.1_6846@PF00015_full_PFAM.343.522--1:scovhsp_avg=73.7:scovhsp_max=73.7:scovhsp_min=73.7:scovhsp_std=0:scovhsp_sum=73.7:send_avg=152.0:send_max=152.0:send_min=152.0:send_std=0:send_sum=152.0:sstart_avg=21.0:sstart_max=21.0:sstart_min=21.0:sstart_std=0:sstart_sum=21.0])0:1.8e-08[&&NHX:Sample_counter=rhizpot1--8||rhizpot2--5||rhizpot3--3||rhiztom1--1||rhiztom3--2:Type_counter=capture--19:besthit_avg=58.9:besthit_max=64.0:besthit_min=53.8:besthit_std=7.2124891681027865:besthit_sum=117.8:bitscore_avg=113.0:bitscore_max=118.0:bitscore_min=108.0:bitscore_std=7.0710678118654755:bitscore_sum=226.0:capture_class_counter=c__Actinomycetia--3||c__Alphaproteobacteria--9||c__Gammaproteobacteria--4||c__Halobacteria--1||c__Polyangia--1||c__Verrucomicrobiae--1:capture_domain_counter=d__Archaea--1||d__Bacteria--18:capture_family_counter=f__Casp-alpha2--1||f__Dongiaceae--1||f__Gallionellaceae--3||f__Kineosporiaceae--1||f__Motilibacteraceae--1||f__Natrialbaceae--1||f__Nocardioidaceae--1||f__Phreatobacteraceae--1||f__Polyangiaceae--1||f__Rhodocyclaceae--1||f__SXTU01--1||f__Xanthobacteraceae--6:capture_genus_counter=g__Bradyrhizobium--5||g__Motilibacter_A--1||g__Natrinema--1||g__Nocardioides--1||g__Phreatobacter--1||g__Pseudolabrys--1||g__R-H-3--1||g__SXTU01--1||g__SYFR01--1||g__SYSU-D60014--1||g__Sideroxydans--3||g__Thauera--1||g__UBA4479--1:capture_order_counter=o__Actinomycetales--1||o__Burkholderiales--4||o__Dongiales--1||o__Halobacteriales--1||o__Motilibacterales--1||o__Pedosphaerales--1||o__Polyangiales--1||o__Propionibacteriales--1||o__Rhizobiales--7||o__Rhodospirillales--1:capture_phylum_counter=p__Actinobacteriota--3||p__Halobacteriota--1||p__Myxococcota--1||p__Proteobacteria--13||p__Verrucomicrobiota--1:capture_species_counter=s__Bradyrhizobium sp005885285--5||s__Motilibacter_A deserti--1||s__Natrinema salaciae--1||s__Nocardioides lianchengensis--1||s__Phreatobacter cathodiphilus--1||s__Pseudolabrys sp003133345--1||s__R-H-3 sp002198675--1||s__SXTU01 sp005791875--1||s__SYFR01 sp005800325--1||s__SYSU-D60014 sp003576685--1||s__Sideroxydans sp002421915--3||s__Thauera sp017997795--1||s__UBA4479 sp017640505--1:evalue_avg=9.951254999999999e-31:evalue_max=1.99e-30:evalue_min=2.51e-34:evalue_std=1.4069650107591517e-30:evalue_sum=1.9902509999999997e-30:gapopen_avg=1.0:gapopen_max=2.0:gapopen_min=0.0:gapopen_std=1.4142135623730951:gapopen_sum=2.0:gtdb_class_counter=:gtdb_domain_counter=:gtdb_family_counter=:gtdb_genus_counter=:gtdb_order_counter=:gtdb_phylum_counter=:gtdb_species_counter=:heptad_counter=MCP-38H--19:lbd_counter=:length_avg=123.0:length_max=132.0:length_min=114.0:length_std=12.727922061357855:length_sum=246.0:mismatch_avg=50.0:mismatch_max=59.0:mismatch_min=41.0:mismatch_std=12.727922061357855:mismatch_sum=100.0:name=N881897:qcovhsp_avg=99.55:qcovhsp_max=100.0:qcovhsp_min=99.1:qcovhsp_std=0.6363961030678968:qcovhsp_sum=199.1:qend_avg=122.0:qend_max=130.0:qend_min=114.0:qend_std=11.313708498984761:qend_sum=244.0:qstart_avg=1.0:qstart_max=1.0:qstart_min=1.0:qstart_std=0.0:qstart_sum=2.0:ref_name_counter=RS_GCF_000585375.1_protein.faa_NZ_KK073874.1_6846@PF00015_full_PFAM.343.522--1||RS_GCF_900230285.1_protein.faa_NZ_OCNK01000003.1_107@PF00015_full_PFAM.354.530--1:scovhsp_avg=69.25:scovhsp_max=73.7:scovhsp_min=64.8:scovhsp_std=6.293250352560277:scovhsp_sum=138.5:send_avg=133.0:send_max=152.0:send_min=114.0:send_std=26.870057685088806:send_sum=266.0:sstart_avg=11.0:sstart_max=21.0:sstart_min=1.0:sstart_std=14.142135623730951:sstart_sum=22.0])0.11:0.00725169[&&NHX:Sample_counter=rhizpot1--8||rhizpot2--5||rhizpot3--3||rhiztom1--1||rhiztom3--3:Type_counter=capture--20:besthit_avg=58.9:besthit_max=64.0:besthit_min=53.8:besthit_std=7.2124891681027865:besthit_sum=117.8:bitscore_avg=113.0:bitscore_max=118.0:bitscore_min=108.0:bitscore_std=7.0710678118654755:bitscore_sum=226.0:capture_class_counter=c__Actinomycetia--3||c__Alphaproteobacteria--9||c__Gammaproteobacteria--5||c__Halobacteria--1||c__Polyangia--1||c__Verrucomicrobiae--1:capture_domain_counter=d__Archaea--1||d__Bacteria--19:capture_family_counter=f__Casp-alpha2--1||f__Dongiaceae--1||f__Gallionellaceae--3||f__Kineosporiaceae--1||f__Motilibacteraceae--1||f__Natrialbaceae--1||f__Nocardioidaceae--1||f__Phreatobacteraceae--1||f__Polyangiaceae--1||f__Rhodocyclaceae--2||f__SXTU01--1||f__Xanthobacteraceae--6:capture_genus_counter=g__Bradyrhizobium--5||g__Motilibacter_A--1||g__Natrinema--1||g__Nocardioides--1||g__Phreatobacter--1||g__Pseudolabrys--1||g__R-H-3--1||g__SXTU01--1||g__SYFR01--1||g__SYSU-D60014--1||g__Sideroxydans--3||g__Thauera--2||g__UBA4479--1:capture_order_counter=o__Actinomycetales--1||o__Burkholderiales--5||o__Dongiales--1||o__Halobacteriales--1||o__Motilibacterales--1||o__Pedosphaerales--1||o__Polyangiales--1||o__Propionibacteriales--1||o__Rhizobiales--7||o__Rhodospirillales--1:capture_phylum_counter=p__Actinobacteriota--3||p__Halobacteriota--1||p__Myxococcota--1||p__Proteobacteria--14||p__Verrucomicrobiota--1:capture_species_counter=s__Bradyrhizobium sp005885285--5||s__Motilibacter_A deserti--1||s__Natrinema salaciae--1||s__Nocardioides lianchengensis--1||s__Phreatobacter cathodiphilus--1||s__Pseudolabrys sp003133345--1||s__R-H-3 sp002198675--1||s__SXTU01 sp005791875--1||s__SYFR01 sp005800325--1||s__SYSU-D60014 sp003576685--1||s__Sideroxydans sp002421915--3||s__Thauera sp017997795--2||s__UBA4479 sp017640505--1:evalue_avg=9.951254999999999e-31:evalue_max=1.99e-30:evalue_min=2.51e-34:evalue_std=1.4069650107591517e-30:evalue_sum=1.9902509999999997e-30:gapopen_avg=1.0:gapopen_max=2.0:gapopen_min=0.0:gapopen_std=1.4142135623730951:gapopen_sum=2.0:gtdb_class_counter=:gtdb_domain_counter=:gtdb_family_counter=:gtdb_genus_counter=:gtdb_order_counter=:gtdb_phylum_counter=:gtdb_species_counter=:heptad_counter=MCP-38H--20:lbd_counter=:length_avg=123.0:length_max=132.0:length_min=114.0:length_std=12.727922061357855:length_sum=246.0:mismatch_avg=50.0:mismatch_max=59.0:mismatch_min=41.0:mismatch_std=12.727922061357855:mismatch_sum=100.0:name=N881898:qcovhsp_avg=99.55:qcovhsp_max=100.0:qcovhsp_min=99.1:qcovhsp_std=0.6363961030678968:qcovhsp_sum=199.1:qend_avg=122.0:qend_max=130.0:qend_min=114.0:qend_std=11.313708498984761:qend_sum=244.0:qstart_avg=1.0:qstart_max=1.0:qstart_min=1.0:qstart_std=0.0:qstart_sum=2.0:ref_name_counter=RS_GCF_000585375.1_protein.faa_NZ_KK073874.1_6846@PF00015_full_PFAM.343.522--1||RS_GCF_900230285.1_protein.faa_NZ_OCNK01000003.1_107@PF00015_full_PFAM.354.530--1:scovhsp_avg=69.25:scovhsp_max=73.7:scovhsp_min=64.8:scovhsp_std=6.293250352560277:scovhsp_sum=138.5:send_avg=133.0:send_max=152.0:send_min=114.0:send_std=26.870057685088806:send_sum=266.0:sstart_avg=11.0:sstart_max=21.0:sstart_min=1.0:sstart_std=14.142135623730951:sstart_sum=22.0])0.806:0.0194172[&&NHX:Sample_counter=rhizpot1--8||rhizpot2--5||rhizpot3--3||rhiztom1--2||rhiztom3--4:Type_counter=capture--22:besthit_avg=58.9:besthit_max=64.0:besthit_min=53.8:besthit_std=7.2124891681027865:besthit_sum=117.8:bitscore_avg=113.0:bitscore_max=118.0:bitscore_min=108.0:bitscore_std=7.0710678118654755:bitscore_sum=226.0:capture_class_counter=c__Actinomycetia--3||c__Alphaproteobacteria--11||c__Gammaproteobacteria--5||c__Halobacteria--1||c__Polyangia--1||c__Verrucomicrobiae--1:capture_domain_counter=d__Archaea--1||d__Bacteria--21:capture_family_counter=f__Casp-alpha2--1||f__Dongiaceae--3||f__Gallionellaceae--3||f__Kineosporiaceae--1||f__Motilibacteraceae--1||f__Natrialbaceae--1||f__Nocardioidaceae--1||f__Phreatobacteraceae--1||f__Polyangiaceae--1||f__Rhodocyclaceae--2||f__SXTU01--1||f__Xanthobacteraceae--6:capture_genus_counter=g__Bradyrhizobium--5||g__Motilibacter_A--1||g__Natrinema--1||g__Nocardioides--1||g__Phreatobacter--1||g__Pseudolabrys--1||g__R-H-3--1||g__SXTU01--1||g__SYFR01--1||g__SYSU-D60014--3||g__Sideroxydans--3||g__Thauera--2||g__UBA4479--1:capture_order_counter=o__Actinomycetales--1||o__Burkholderiales--5||o__Dongiales--3||o__Halobacteriales--1||o__Motilibacterales--1||o__Pedosphaerales--1||o__Polyangiales--1||o__Propionibacteriales--1||o__Rhizobiales--7||o__Rhodospirillales--1:capture_phylum_counter=p__Actinobacteriota--3||p__Halobacteriota--1||p__Myxococcota--1||p__Proteobacteria--16||p__Verrucomicrobiota--1:capture_species_counter=s__Bradyrhizobium sp005885285--5||s__Motilibacter_A deserti--1||s__Natrinema salaciae--1||s__Nocardioides lianchengensis--1||s__Phreatobacter cathodiphilus--1||s__Pseudolabrys sp003133345--1||s__R-H-3 sp002198675--1||s__SXTU01 sp005791875--1||s__SYFR01 sp005800325--1||s__SYSU-D60014 sp003576685--3||s__Sideroxydans sp002421915--3||s__Thauera sp017997795--2||s__UBA4479 sp017640505--1:evalue_avg=9.951254999999999e-31:evalue_max=1.99e-30:evalue_min=2.51e-34:evalue_std=1.4069650107591517e-30:evalue_sum=1.9902509999999997e-30:gapopen_avg=1.0:gapopen_max=2.0:gapopen_min=0.0:gapopen_std=1.4142135623730951:gapopen_sum=2.0:gtdb_class_counter=:gtdb_domain_counter=:gtdb_family_counter=:gtdb_genus_counter=:gtdb_order_counter=:gtdb_phylum_counter=:gtdb_species_counter=:heptad_counter=MCP-38H--22:lbd_counter=:length_avg=123.0:length_max=132.0:length_min=114.0:length_std=12.727922061357855:length_sum=246.0:mismatch_avg=50.0:mismatch_max=59.0:mismatch_min=41.0:mismatch_std=12.727922061357855:mismatch_sum=100.0:name=N881899:qcovhsp_avg=99.55:qcovhsp_max=100.0:qcovhsp_min=99.1:qcovhsp_std=0.6363961030678968:qcovhsp_sum=199.1:qend_avg=122.0:qend_max=130.0:qend_min=114.0:qend_std=11.313708498984761:qend_sum=244.0:qstart_avg=1.0:qstart_max=1.0:qstart_min=1.0:qstart_std=0.0:qstart_sum=2.0:ref_name_counter=RS_GCF_000585375.1_protein.faa_NZ_KK073874.1_6846@PF00015_full_PFAM.343.522--1||RS_GCF_900230285.1_protein.faa_NZ_OCNK01000003.1_107@PF00015_full_PFAM.354.530--1:scovhsp_avg=69.25:scovhsp_max=73.7:scovhsp_min=64.8:scovhsp_std=6.293250352560277:scovhsp_sum=138.5:send_avg=133.0:send_max=152.0:send_min=114.0:send_std=26.870057685088806:send_sum=266.0:sstart_avg=11.0:sstart_max=21.0:sstart_min=1.0:sstart_std=14.142135623730951:sstart_sum=22.0],((((d6032d52-e5e7-44d9-88e9-accc544cf276_3@MCPsignal.173.245:0.0123286[&&NHX:Sample=rhizpot1:Type=capture:capture_class=c__Gammaproteobacteria:capture_domain=d__Bacteria:capture_family=f__Rhodocyclaceae:capture_genus=g__Azonexus:capture_order=o__Burkholderiales:capture_phylum=p__Proteobacteria:capture_species=s__Azonexus sp002470165:heptad=MCP-38H],((((06855b88-1296-4f31-9b62-0b4dc67729f1_6@MCPsignal.81.243:0[&&NHX:Sample=rhiztom1:Type=capture:capture_class=c__Vicinamibacteria:capture_domain=d__Bacteria:capture_family=f__Vicinamibacteraceae:capture_genus=g__Luteitalea:capture_order=o__Vicinamibacterales:capture_phylum=p__Acidobacteriota:capture_species=s__Luteitalea sp001464065:heptad=MCP-38H],0164970f-6833-4bcd-96a8-9cbe55f6ae36_6@MCPsignal.191.353:0[&&NHX:Sample=rhiztom1:Type=capture:capture_class=c__Myxococcia:capture_domain=d__Bacteria:capture_family=f__Myxococcaceae:capture_genus=g__Stigmatella:capture_order=o__Myxococcales:capture_phylum=p__Myxococcota:capture_species=s__Stigmatella erecta:heptad=MCP-38H])0:0[&&NHX:Sample_counter=rhiztom1--2:Type_counter=capture--2:capture_class_counter=c__Myxococcia--1||c__Vicinamibacteria--1:capture_domain_counter=d__Bacteria--2:capture_family_counter=f__Myxococcaceae--1||f__Vicinamibacteraceae--1:capture_genus_counter=g__Luteitalea--1||g__Stigmatella--1:capture_order_counter=o__Myxococcales--1||o__Vicinamibacterales--1:capture_phylum_counter=p__Acidobacteriota--1||p__Myxococcota--1:capture_species_counter=s__Luteitalea sp001464065--1||s__Stigmatella erecta--1:gtdb_class_counter=:gtdb_domain_counter=:gtdb_family_counter=:gtdb_genus_counter=:gtdb_order_counter=:gtdb_phylum_counter=:gtdb_species_counter=:heptad_counter=MCP-38H--2:lbd_counter=:name=N881903:ref_name_counter=],02e7e441-acc8-45be-8c01-ec0c509627a0_3@MCPsignal.154.316:0[&&NHX:Sample=rhiztom1:Type=capture:capture_class=c__Bacilli:capture_domain=d__Bacteria:capture_family=f__Paenibacillaceae:capture_genus=g__Paenibacillus:capture_order=o__Paenibacillales:capture_phylum=p__Firmicutes:capture_species=s__Paenibacillus azoreducens:heptad=MCP-38H]):5e-09[&&NHX:Sample_counter=rhiztom1--3:Type_counter=capture--3:capture_class_counter=c__Bacilli--1||c__Myxococcia--1||c__Vicinamibacteria--1:capture_domain_counter=d__Bacteria--3:capture_family_counter=f__Myxococcaceae--1||f__Paenibacillaceae--1||f__Vicinamibacteraceae--1:capture_genus_counter=g__Luteitalea--1||g__Paenibacillus--1||g__Stigmatella--1:capture_order_counter=o__Myxococcales--1||o__Paenibacillales--1||o__Vicinamibacterales--1:capture_phylum_counter=p__Acidobacteriota--1||p__Firmicutes--1||p__Myxococcota--1:capture_species_counter=s__Luteitalea sp001464065--1||s__Paenibacillus azoreducens--1||s__Stigmatella erecta--1:gtdb_class_counter=:gtdb_domain_counter=:gtdb_family_counter=:gtdb_genus_counter=:gtdb_order_counter=:gtdb_phylum_counter=:gtdb_species_counter=:heptad_counter=MCP-38H--3:lbd_counter=:name=N881905:ref_name_counter=],(9a9f29aa-c5b4-4b13-8bcd-664c34e8a0d1_2@MCPsignal.259.367:0.0493224[&&NHX:Sample=rhiztom1:Type=capture:capture_class=c__UBA11346:capture_domain=d__Bacteria:capture_family=f__UBA11346:capture_genus=g__BOG-1363:capture_order=o__UBA11346:capture_phylum=p__Planctomycetota:capture_species=s__BOG-1363 sp013821615:heptad=MCP-38H],(587d54d4-3d52-4799-a386-a9fc3f0aaf45_2@MCPsignal.110.259:5e-09[&&NHX:Sample=rhiztom1:Type=capture:capture_class=c__Bacilli:capture_domain=d__Bacteria:capture_family=f__Paenibacillaceae:capture_genus=g__Paenibacillus:capture_order=o__Paenibacillales:capture_phylum=p__Firmicutes:capture_species=s__Paenibacillus azoreducens:heptad=MCP-38H],((04037e44-c4fa-4dd9-9d68-5755f626d3c3_5@MCPsignal.66.222:0.00473462[&&NHX:Sample=rhiztom2:Type=capture:capture_class=c__Actinomycetia:capture_domain=d__Bacteria:capture_family=f__Cellulomonadaceae:capture_genus=g__Cellulomonas:capture_order=o__Actinomycetales:capture_phylum=p__Actinobacteriota:capture_species=s__Cellulomonas sp017744555:heptad=MCP-38H],95e63bbe-4dbc-41fe-b9be-1d2954778965_4@MCPsignal.152.219:0.0363116[&&NHX:Sample=rhiztom3:Type=capture:capture_class=c__Actinomycetia:capture_domain=d__Bacteria:capture_family=f__Cellulomonadaceae:capture_genus=g__Cellulomonas:capture_order=o__Actinomycetales:capture_phylum=p__Actinobacteriota:capture_species=s__Cellulomonas sp014763765:heptad=MCP-38H])0:5e-09[&&NHX:Sample_counter=rhiztom2--1||rhiztom3--1:Type_counter=capture--2:capture_class_counter=c__Actinomycetia--2:capture_domain_counter=d__Bacteria--2:capture_family_counter=f__Cellulomonadaceae--2:capture_genus_counter=g__Cellulomonas--2:capture_order_counter=o__Actinomycetales--2:capture_phylum_counter=p__Actinobacteriota--2:capture_species_counter=s__Cellulomonas sp014763765--1||s__Cellulomonas sp017744555--1:gtdb_class_counter=:gtdb_domain_counter=:gtdb_family_counter=:gtdb_genus_counter=:gtdb_order_counter=:gtdb_phylum_counter=:gtdb_species_counter=:heptad_counter=MCP-38H--2:lbd_counter=:name=N881910:ref_name_counter=],(1f399130-994e-4003-852e-fe2933095f3a_2@MCPsignal.417.488:0.0159186[&&NHX:Sample=rhiztom2:Type=capture:capture_class=c__Actinomycetia:capture_domain=d__Bacteria:capture_family=f__Cellulomonadaceae:capture_genus=g__Cellulomonas:capture_order=o__Actinomycetales:capture_phylum=p__Actinobacteriota:capture_species=s__Cellulomonas sp014763765:heptad=MCP-38H],(8173ef0c-4073-4d99-883e-a07e645e7b98_1@MCPsignal.172.260:0.0246053[&&NHX:Sample=rhiztom2:Type=capture:capture_class=c__Actinomycetia:capture_domain=d__Bacteria:capture_family=f__Cellulomonadaceae:capture_genus=g__Cellulomonas:capture_order=o__Actinomycetales:capture_phylum=p__Actinobacteriota:capture_species=s__Cellulomonas endophytica:heptad=MCP-38H],76e80c78-e9f1-41d6-80c4-4b6f48366d3d_1@MCPsignal.23.167:0.0286967[&&NHX:Sample=rhiztom2:Type=capture:capture_class=c__Vicinamibacteria:capture_domain=d__Bacteria:capture_family=f__Vicinamibacteraceae:capture_genus=g__Luteitalea:capture_order=o__Vicinamibacterales:capture_phylum=p__Acidobacteriota:capture_species=s__Luteitalea sp001464065:heptad=MCP-38H])0:5e-09[&&NHX:Sample_counter=rhiztom2--2:Type_counter=capture--2:capture_class_counter=c__Actinomycetia--1||c__Vicinamibacteria--1:capture_domain_counter=d__Bacteria--2:capture_family_counter=f__Cellulomonadaceae--1||f__Vicinamibacteraceae--1:capture_genus_counter=g__Cellulomonas--1||g__Luteitalea--1:capture_order_counter=o__Actinomycetales--1||o__Vicinamibacterales--1:capture_phylum_counter=p__Acidobacteriota--1||p__Actinobacteriota--1:capture_species_counter=s__Cellulomonas endophytica--1||s__Luteitalea sp001464065--1:gtdb_class_counter=:gtdb_domain_counter=:gtdb_family_counter=:gtdb_genus_counter=:gtdb_order_counter=:gtdb_phylum_counter=:gtdb_species_counter=:heptad_counter=MCP-38H--2:lbd_counter=:name=N881914:ref_name_counter=])0:6e-09[&&NHX:Sample_counter=rhiztom2--3:Type_counter=capture--3:capture_class_counter=c__Actinomycetia--2||c__Vicinamibacteria--1:capture_domain_counter=d__Bacteria--3:capture_family_counter=f__Cellulomonadaceae--2||f__Vicinamibacteraceae--1:capture_genus_counter=g__Cellulomonas--2||g__Luteitalea--1:capture_order_counter=o__Actinomycetales--2||o__Vicinamibacterales--1:capture_phylum_counter=p__Acidobacteriota--1||p__Actinobacteriota--2:capture_species_counter=s__Cellulomonas endophytica--1||s__Cellulomonas sp014763765--1||s__Luteitalea sp001464065--1:gtdb_class_counter=:gtdb_domain_counter=:gtdb_family_counter=:gtdb_genus_counter=:gtdb_order_counter=:gtdb_phylum_counter=:gtdb_species_counter=:heptad_counter=MCP-38H--3:lbd_counter=:name=N881915:ref_name_counter=])0:5e-09[&&NHX:Sample_counter=rhiztom2--4||rhiztom3--1:Type_counter=capture--5:capture_class_counter=c__Actinomycetia--4||c__Vicinamibacteria--1:capture_domain_counter=d__Bacteria--5:capture_family_counter=f__Cellulomonadaceae--4||f__Vicinamibacteraceae--1:capture_genus_counter=g__Cellulomonas--4||g__Luteitalea--1:capture_order_counter=o__Actinomycetales--4||o__Vicinamibacterales--1:capture_phylum_counter=p__Acidobacteriota--1||p__Actinobacteriota--4:capture_species_counter=s__Cellulomonas endophytica--1||s__Cellulomonas sp014763765--2||s__Cellulomonas sp017744555--1||s__Luteitalea sp001464065--1:gtdb_class_counter=:gtdb_domain_counter=:gtdb_family_counter=:gtdb_genus_counter=:gtdb_order_counter=:gtdb_phylum_counter=:gtdb_species_counter=:heptad_counter=MCP-38H--5:lbd_counter=:name=N881916:ref_name_counter=])0.165:5e-09[&&NHX:Sample_counter=rhiztom1--1||rhiztom2--4||rhiztom3--1:Type_counter=capture--6:capture_class_counter=c__Actinomycetia--4||c__Bacilli--1||c__Vicinamibacteria--1:capture_domain_counter=d__Bacteria--6:capture_family_counter=f__Cellulomonadaceae--4||f__Paenibacillaceae--1||f__Vicinamibacteraceae--1:capture_genus_counter=g__Cellulomonas--4||g__Luteitalea--1||g__Paenibacillus--1:capture_order_counter=o__Actinomycetales--4||o__Paenibacillales--1||o__Vicinamibacterales--1:capture_phylum_counter=p__Acidobacteriota--1||p__Actinobacteriota--4||p__Firmicutes--1:capture_species_counter=s__Cellulomonas endophytica--1||s__Cellulomonas sp014763765--2||s__Cellulomonas sp017744555--1||s__Luteitalea sp001464065--1||s__Paenibacillus azoreducens--1:gtdb_class_counter=:gtdb_domain_counter=:gtdb_family_counter=:gtdb_genus_counter=:gtdb_order_counter=:gtdb_phylum_counter=:gtdb_species_counter=:heptad_counter=MCP-38H--6:lbd_counter=:name=N881917:ref_name_counter=])0:5e-09[&&NHX:Sample_counter=rhiztom1--2||rhiztom2--4||rhiztom3--1:Type_counter=capture--7:capture_class_counter=c__Actinomycetia--4||c__Bacilli--1||c__UBA11346--1||c__Vicinamibacteria--1:capture_domain_counter=d__Bacteria--7:capture_family_counter=f__Cellulomonadaceae--4||f__Paenibacillaceae--1||f__UBA11346--1||f__Vicinamibacteraceae--1:capture_genus_counter=g__BOG-1363--1||g__Cellulomonas--4||g__Luteitalea--1||g__Paenibacillus--1:capture_order_counter=o__Actinomycetales--4||o__Paenibacillales--1||o__UBA11346--1||o__Vicinamibacterales--1:capture_phylum_counter=p__Acidobacteriota--1||p__Actinobacteriota--4||p__Firmicutes--1||p__Planctomycetota--1:capture_species_counter=s__BOG-1363 sp013821615--1||s__Cellulomonas endophytica--1||s__Cellulomonas sp014763765--2||s__Cellulomonas sp017744555--1||s__Luteitalea sp001464065--1||s__Paenibacillus azoreducens--1:gtdb_class_counter=:gtdb_domain_counter=:gtdb_family_counter=:gtdb_genus_counter=:gtdb_order_counter=:gtdb_phylum_counter=:gtdb_species_counter=:heptad_counter=MCP-38H--7:lbd_counter=:name=N881918:ref_name_counter=])0:5e-09[&&NHX:Sample_counter=rhiztom1--5||rhiztom2--4||rhiztom3--1:Type_counter=capture--10:capture_class_counter=c__Actinomycetia--4||c__Bacilli--2||c__Myxococcia--1||c__UBA11346--1||c__Vicinamibacteria--2:capture_domain_counter=d__Bacteria--10:capture_family_counter=f__Cellulomonadaceae--4||f__Myxococcaceae--1||f__Paenibacillaceae--2||f__UBA11346--1||f__Vicinamibacteraceae--2:capture_genus_counter=g__BOG-1363--1||g__Cellulomonas--4||g__Luteitalea--2||g__Paenibacillus--2||g__Stigmatella--1:capture_order_counter=o__Actinomycetales--4||o__Myxococcales--1||o__Paenibacillales--2||o__UBA11346--1||o__Vicinamibacterales--2:capture_phylum_counter=p__Acidobacteriota--2||p__Actinobacteriota--4||p__Firmicutes--2||p__Myxococcota--1||p__Planctomycetota--1:capture_species_counter=s__BOG-1363 sp013821615--1||s__Cellulomonas endophytica--1||s__Cellulomonas sp014763765--2||s__Cellulomonas sp017744555--1||s__Luteitalea sp001464065--2||s__Paenibacillus azoreducens--2||s__Stigmatella erecta--1:gtdb_class_counter=:gtdb_domain_counter=:gtdb_family_counter=:gtdb_genus_counter=:gtdb_order_counter=:gtdb_phylum_counter=:gtdb_species_counter=:heptad_counter=MCP-38H--10:lbd_counter=:name=N881919:ref_name_counter=],(e6a34a2c-dc82-44af-8a3e-11b8e4b59bbe_3@MCPsignal.394.484:0.0104751[&&NHX:Sample=rhiztom2:Type=capture:capture_class=c__Vicinamibacteria:capture_domain=d__Bacteria:capture_family=f__Vicinamibacteraceae:capture_genus=g__Luteitalea:capture_order=o__Vicinamibacterales:capture_phylum=p__Acidobacteriota:capture_species=s__Luteitalea sp001464065:heptad=MCP-38H],(((082632cd-db6c-4f54-bba0-679dc81e5690_2@MCPsignal.59.162:0.0403222[&&NHX:Sample=rhiztom3:Type=capture:capture_class=c__Gammaproteobacteria:capture_domain=d__Bacteria:capture_family=f__Rhodocyclaceae:capture_genus=g__Thauera:capture_order=o__Burkholderiales:capture_phylum=p__Proteobacteria:capture_species=s__Thauera sp017997795:heptad=MCP-38H],dbb5ae1e-fdca-5fb6-b4f7-d16558446ac7_4@MCPsignal.24.117:0.00266487[&&NHX:Sample=rhiztom1:Type=capture:besthit=69.9:bitscore=114.0:capture_class=c__Gammaproteobacteria:capture_domain=d__Bacteria:capture_family=f__Rhodocyclaceae:capture_genus=g__Thauera:capture_order=o__Burkholderiales:capture_phylum=p__Proteobacteria:capture_species=s__Thauera sp017997795:evalue=3.75e-33:gapopen=0.0:heptad=MCP-38H:length=93.0:mismatch=28.0:qcovhsp=100.0:qend=93.0:qstart=1.0:ref_name=RS_GCF_000585375.1_protein.faa_NZ_KK073874.1_6846@PF00015_full_PFAM.343.522:scovhsp=52.0:send=113.0:sstart=21.0])0.476:0.00829816[&&NHX:Sample_counter=rhiztom1--1||rhiztom3--1:Type_counter=capture--2:besthit_avg=69.9:besthit_max=69.9:besthit_min=69.9:besthit_std=0:besthit_sum=69.9:bitscore_avg=114.0:bitscore_max=114.0:bitscore_min=114.0:bitscore_std=0:bitscore_sum=114.0:capture_class_counter=c__Gammaproteobacteria--2:capture_domain_counter=d__Bacteria--2:capture_family_counter=f__Rhodocyclaceae--2:capture_genus_counter=g__Thauera--2:capture_order_counter=o__Burkholderiales--2:capture_phylum_counter=p__Proteobacteria--2:capture_species_counter=s__Thauera sp017997795--2:evalue_avg=3.75e-33:evalue_max=3.75e-33:evalue_min=3.75e-33:evalue_std=0:evalue_sum=3.75e-33:gapopen_avg=0.0:gapopen_max=0.0:gapopen_min=0.0:gapopen_std=0:gapopen_sum=0.0:gtdb_class_counter=:gtdb_domain_counter=:gtdb_family_counter=:gtdb_genus_counter=:gtdb_order_counter=:gtdb_phylum_counter=:gtdb_species_counter=:heptad_counter=MCP-38H--2:lbd_counter=:length_avg=93.0:length_max=93.0:length_min=93.0:length_std=0:length_sum=93.0:mismatch_avg=28.0:mismatch_max=28.0:mismatch_min=28.0:mismatch_std=0:mismatch_sum=28.0:name=N881923:qcovhsp_avg=100.0:qcovhsp_max=100.0:qcovhsp_min=100.0:qcovhsp_std=0:qcovhsp_sum=100.0:qend_avg=93.0:qend_max=93.0:qend_min=93.0:qend_std=0:qend_sum=93.0:qstart_avg=1.0:qstart_max=1.0:qstart_min=1.0:qstart_std=0:qstart_sum=1.0:ref_name_counter=RS_GCF_000585375.1_protein.faa_NZ_KK073874.1_6846@PF00015_full_PFAM.343.522--1:scovhsp_avg=52.0:scovhsp_max=52.0:scovhsp_min=52.0:scovhsp_std=0:scovhsp_sum=52.0:send_avg=113.0:send_max=113.0:send_min=113.0:send_std=0:send_sum=113.0:sstart_avg=21.0:sstart_max=21.0:sstart_min=21.0:sstart_std=0:sstart_sum=21.0],(3411a0de-38d1-462c-b25d-4e8a63673732_2@MCPsignal.40.155:5e-09[&&NHX:Sample=rhiztom3:Type=capture:capture_class=c__Alphaproteobacteria:capture_domain=d__Bacteria:capture_family=f__Rhizobiaceae:capture_genus=g__Rhizobium:capture_order=o__Rhizobiales:capture_phylum=p__Proteobacteria:capture_species=s__Rhizobium sp014193695:heptad=MCP-38H],d518dc22-0289-4f98-ba5c-02ed8dda1425_6@MCPsignal.23.140:5e-09[&&NHX:Sample=rhiztom1:Type=capture:capture_class=c__Alphaproteobacteria:capture_domain=d__Bacteria:capture_family=f__Ancalomicrobiaceae:capture_genus=g__Pinisolibacter:capture_order=o__Rhizobiales:capture_phylum=p__Proteobacteria:capture_species=s__Pinisolibacter sp002298965:heptad=MCP-38H])0:5e-09[&&NHX:Sample_counter=rhiztom1--1||rhiztom3--1:Type_counter=capture--2:capture_class_counter=c__Alphaproteobacteria--2:capture_domain_counter=d__Bacteria--2:capture_family_counter=f__Ancalomicrobiaceae--1||f__Rhizobiaceae--1:capture_genus_counter=g__Pinisolibacter--1||g__Rhizobium--1:capture_order_counter=o__Rhizobiales--2:capture_phylum_counter=p__Proteobacteria--2:capture_species_counter=s__Pinisolibacter sp002298965--1||s__Rhizobium sp014193695--1:gtdb_class_counter=:gtdb_domain_counter=:gtdb_family_counter=:gtdb_genus_counter=:gtdb_order_counter=:gtdb_phylum_counter=:gtdb_species_counter=:heptad_counter=MCP-38H--2:lbd_counter=:name=N881926:ref_name_counter=])0:5e-09[&&NHX:Sample_counter=rhiztom1--2||rhiztom3--2:Type_counter=capture--4:besthit_avg=69.9:besthit_max=69.9:besthit_min=69.9:besthit_std=0:besthit_sum=69.9:bitscore_avg=114.0:bitscore_max=114.0:bitscore_min=114.0:bitscore_std=0:bitscore_sum=114.0:capture_class_counter=c__Alphaproteobacteria--2||c__Gammaproteobacteria--2:capture_domain_counter=d__Bacteria--4:capture_family_counter=f__Ancalomicrobiaceae--1||f__Rhizobiaceae--1||f__Rhodocyclaceae--2:capture_genus_counter=g__Pinisolibacter--1||g__Rhizobium--1||g__Thauera--2:capture_order_counter=o__Burkholderiales--2||o__Rhizobiales--2:capture_phylum_counter=p__Proteobacteria--4:capture_species_counter=s__Pinisolibacter sp002298965--1||s__Rhizobium sp014193695--1||s__Thauera sp017997795--2:evalue_avg=3.75e-33:evalue_max=3.75e-33:evalue_min=3.75e-33:evalue_std=0:evalue_sum=3.75e-33:gapopen_avg=0.0:gapopen_max=0.0:gapopen_min=0.0:gapopen_std=0:gapopen_sum=0.0:gtdb_class_counter=:gtdb_domain_counter=:gtdb_family_counter=:gtdb_genus_counter=:gtdb_order_counter=:gtdb_phylum_counter=:gtdb_species_counter=:heptad_counter=MCP-38H--4:lbd_counter=:length_avg=93.0:length_max=93.0:length_min=93.0:length_std=0:length_sum=93.0:mismatch_avg=28.0:mismatch_max=28.0:mismatch_min=28.0:mismatch_std=0:mismatch_sum=28.0:name=N881927:qcovhsp_avg=100.0:qcovhsp_max=100.0:qcovhsp_min=100.0:qcovhsp_std=0:qcovhsp_sum=100.0:qend_avg=93.0:qend_max=93.0:qend_min=93.0:qend_std=0:qend_sum=93.0:qstart_avg=1.0:qstart_max=1.0:qstart_min=1.0:qstart_std=0:qstart_sum=1.0:ref_name_counter=RS_GCF_000585375.1_protein.faa_NZ_KK073874.1_6846@PF00015_full_PFAM.343.522--1:scovhsp_avg=52.0:scovhsp_max=52.0:scovhsp_min=52.0:scovhsp_std=0:scovhsp_sum=52.0:send_avg=113.0:send_max=113.0:send_min=113.0:send_std=0:send_sum=113.0:sstart_avg=21.0:sstart_max=21.0:sstart_min=21.0:sstart_std=0:sstart_sum=21.0],9d271afe-c7a6-45ec-9513-a37340eae130_3@MCPsignal.171.230:5e-09[&&NHX:Sample=rhiztom1:Type=capture:capture_class=c__Vicinamibacteria:capture_domain=d__Bacteria:capture_family=f__Vicinamibacteraceae:capture_genus=g__Luteitalea:capture_order=o__Vicinamibacterales:capture_phylum=p__Acidobacteriota:capture_species=s__Luteitalea sp001464065:heptad=MCP-38H])0:6e-09[&&NHX:Sample_counter=rhiztom1--3||rhiztom3--2:Type_counter=capture--5:besthit_avg=69.9:besthit_max=69.9:besthit_min=69.9:besthit_std=0:besthit_sum=69.9:bitscore_avg=114.0:bitscore_max=114.0:bitscore_min=114.0:bitscore_std=0:bitscore_sum=114.0:capture_class_counter=c__Alphaproteobacteria--2||c__Gammaproteobacteria--2||c__Vicinamibacteria--1:capture_domain_counter=d__Bacteria--5:capture_family_counter=f__Ancalomicrobiaceae--1||f__Rhizobiaceae--1||f__Rhodocyclaceae--2||f__Vicinamibacteraceae--1:capture_genus_counter=g__Luteitalea--1||g__Pinisolibacter--1||g__Rhizobium--1||g__Thauera--2:capture_order_counter=o__Burkholderiales--2||o__Rhizobiales--2||o__Vicinamibacterales--1:capture_phylum_counter=p__Acidobacteriota--1||p__Proteobacteria--4:capture_species_counter=s__Luteitalea sp001464065--1||s__Pinisolibacter sp002298965--1||s__Rhizobium sp014193695--1||s__Thauera sp017997795--2:evalue_avg=3.75e-33:evalue_max=3.75e-33:evalue_min=3.75e-33:evalue_std=0:evalue_sum=3.75e-33:gapopen_avg=0.0:gapopen_max=0.0:gapopen_min=0.0:gapopen_std=0:gapopen_sum=0.0:gtdb_class_counter=:gtdb_domain_counter=:gtdb_family_counter=:gtdb_genus_counter=:gtdb_order_counter=:gtdb_phylum_counter=:gtdb_species_counter=:heptad_counter=MCP-38H--5:lbd_counter=:length_avg=93.0:length_max=93.0:length_min=93.0:length_std=0:length_sum=93.0:mismatch_avg=28.0:mismatch_max=28.0:mismatch_min=28.0:mismatch_std=0:mismatch_sum=28.0:name=N881929:qcovhsp_avg=100.0:qcovhsp_max=100.0:qcovhsp_min=100.0:qcovhsp_std=0:qcovhsp_sum=100.0:qend_avg=93.0:qend_max=93.0:qend_min=93.0:qend_std=0:qend_sum=93.0:qstart_avg=1.0:qstart_max=1.0:qstart_min=1.0:qstart_std=0:qstart_sum=1.0:ref_name_counter=RS_GCF_000585375.1_protein.faa_NZ_KK073874.1_6846@PF00015_full_PFAM.343.522--1:scovhsp_avg=52.0:scovhsp_max=52.0:scovhsp_min=52.0:scovhsp_std=0:scovhsp_sum=52.0:send_avg=113.0:send_max=113.0:send_min=113.0:send_std=0:send_sum=113.0:sstart_avg=21.0:sstart_max=21.0:sstart_min=21.0:sstart_std=0:sstart_sum=21.0])0:5e-09[&&NHX:Sample_counter=rhiztom1--3||rhiztom2--1||rhiztom3--2:Type_counter=capture--6:besthit_avg=69.9:besthit_max=69.9:besthit_min=69.9:besthit_std=0:besthit_sum=69.9:bitscore_avg=114.0:bitscore_max=114.0:bitscore_min=114.0:bitscore_std=0:bitscore_sum=114.0:capture_class_counter=c__Alphaproteobacteria--2||c__Gammaproteobacteria--2||c__Vicinamibacteria--2:capture_domain_counter=d__Bacteria--6:capture_family_counter=f__Ancalomicrobiaceae--1||f__Rhizobiaceae--1||f__Rhodocyclaceae--2||f__Vicinamibacteraceae--2:capture_genus_counter=g__Luteitalea--2||g__Pinisolibacter--1||g__Rhizobium--1||g__Thauera--2:capture_order_counter=o__Burkholderiales--2||o__Rhizobiales--2||o__Vicinamibacterales--2:capture_phylum_counter=p__Acidobacteriota--2||p__Proteobacteria--4:capture_species_counter=s__Luteitalea sp001464065--2||s__Pinisolibacter sp002298965--1||s__Rhizobium sp014193695--1||s__Thauera sp017997795--2:evalue_avg=3.75e-33:evalue_max=3.75e-33:evalue_min=3.75e-33:evalue_std=0:evalue_sum=3.75e-33:gapopen_avg=0.0:gapopen_max=0.0:gapopen_min=0.0:gapopen_std=0:gapopen_sum=0.0:gtdb_class_counter=:gtdb_domain_counter=:gtdb_family_counter=:gtdb_genus_counter=:gtdb_order_counter=:gtdb_phylum_counter=:gtdb_species_counter=:heptad_counter=MCP-38H--6:lbd_counter=:length_avg=93.0:length_max=93.0:length_min=93.0:length_std=0:length_sum=93.0:mismatch_avg=28.0:mismatch_max=28.0:mismatch_min=28.0:mismatch_std=0:mismatch_sum=28.0:name=N881930:qcovhsp_avg=100.0:qcovhsp_max=100.0:qcovhsp_min=100.0:qcovhsp_std=0:qcovhsp_sum=100.0:qend_avg=93.0:qend_max=93.0:qend_min=93.0:qend_std=0:qend_sum=93.0:qstart_avg=1.0:qstart_max=1.0:qstart_min=1.0:qstart_std=0:qstart_sum=1.0:ref_name_counter=RS_GCF_000585375.1_protein.faa_NZ_KK073874.1_6846@PF00015_full_PFAM.343.522--1:scovhsp_avg=52.0:scovhsp_max=52.0:scovhsp_min=52.0:scovhsp_std=0:scovhsp_sum=52.0:send_avg=113.0:send_max=113.0:send_min=113.0:send_std=0:send_sum=113.0:sstart_avg=21.0:sstart_max=21.0:sstart_min=21.0:sstart_std=0:sstart_sum=21.0])0.361:5e-09[&&NHX:Sample_counter=rhiztom1--8||rhiztom2--5||rhiztom3--3:Type_counter=capture--16:besthit_avg=69.9:besthit_max=69.9:besthit_min=69.9:besthit_std=0:besthit_sum=69.9:bitscore_avg=114.0:bitscore_max=114.0:bitscore_min=114.0:bitscore_std=0:bitscore_sum=114.0:capture_class_counter=c__Actinomycetia--4||c__Alphaproteobacteria--2||c__Bacilli--2||c__Gammaproteobacteria--2||c__Myxococcia--1||c__UBA11346--1||c__Vicinamibacteria--4:capture_domain_counter=d__Bacteria--16:capture_family_counter=f__Ancalomicrobiaceae--1||f__Cellulomonadaceae--4||f__Myxococcaceae--1||f__Paenibacillaceae--2||f__Rhizobiaceae--1||f__Rhodocyclaceae--2||f__UBA11346--1||f__Vicinamibacteraceae--4:capture_genus_counter=g__BOG-1363--1||g__Cellulomonas--4||g__Luteitalea--4||g__Paenibacillus--2||g__Pinisolibacter--1||g__Rhizobium--1||g__Stigmatella--1||g__Thauera--2:capture_order_counter=o__Actinomycetales--4||o__Burkholderiales--2||o__Myxococcales--1||o__Paenibacillales--2||o__Rhizobiales--2||o__UBA11346--1||o__Vicinamibacterales--4:capture_phylum_counter=p__Acidobacteriota--4||p__Actinobacteriota--4||p__Firmicutes--2||p__Myxococcota--1||p__Planctomycetota--1||p__Proteobacteria--4:capture_species_counter=s__BOG-1363 sp013821615--1||s__Cellulomonas endophytica--1||s__Cellulomonas sp014763765--2||s__Cellulomonas sp017744555--1||s__Luteitalea sp001464065--4||s__Paenibacillus azoreducens--2||s__Pinisolibacter sp002298965--1||s__Rhizobium sp014193695--1||s__Stigmatella erecta--1||s__Thauera sp017997795--2:evalue_avg=3.75e-33:evalue_max=3.75e-33:evalue_min=3.75e-33:evalue_std=0:evalue_sum=3.75e-33:gapopen_avg=0.0:gapopen_max=0.0:gapopen_min=0.0:gapopen_std=0:gapopen_sum=0.0:gtdb_class_counter=:gtdb_domain_counter=:gtdb_family_counter=:gtdb_genus_counter=:gtdb_order_counter=:gtdb_phylum_counter=:gtdb_species_counter=:heptad_counter=MCP-38H--16:lbd_counter=:length_avg=93.0:length_max=93.0:length_min=93.0:length_std=0:length_sum=93.0:mismatch_avg=28.0:mismatch_max=28.0:mismatch_min=28.0:mismatch_std=0:mismatch_sum=28.0:name=N881931:qcovhsp_avg=100.0:qcovhsp_max=100.0:qcovhsp_min=100.0:qcovhsp_std=0:qcovhsp_sum=100.0:qend_avg=93.0:qend_max=93.0:qend_min=93.0:qend_std=0:qend_sum=93.0:qstart_avg=1.0:qstart_max=1.0:qstart_min=1.0:qstart_std=0:qstart_sum=1.0:ref_name_counter=RS_GCF_000585375.1_protein.faa_NZ_KK073874.1_6846@PF00015_full_PFAM.343.522--1:scovhsp_avg=52.0:scovhsp_max=52.0:scovhsp_min=52.0:scovhsp_std=0:scovhsp_sum=52.0:send_avg=113.0:send_max=113.0:send_min=113.0:send_std=0:send_sum=113.0:sstart_avg=21.0:sstart_max=21.0:sstart_min=21.0:sstart_std=0:sstart_sum=21.0])0:5e-09[&&NHX:Sample_counter=rhizpot1--1||rhiztom1--8||rhiztom2--5||rhiztom3--3:Type_counter=capture--17:besthit_avg=69.9:besthit_max=69.9:besthit_min=69.9:besthit_std=0:besthit_sum=69.9:bitscore_avg=114.0:bitscore_max=114.0:bitscore_min=114.0:bitscore_std=0:bitscore_sum=114.0:capture_class_counter=c__Actinomycetia--4||c__Alphaproteobacteria--2||c__Bacilli--2||c__Gammaproteobacteria--3||c__Myxococcia--1||c__UBA11346--1||c__Vicinamibacteria--4:capture_domain_counter=d__Bacteria--17:capture_family_counter=f__Ancalomicrobiaceae--1||f__Cellulomonadaceae--4||f__Myxococcaceae--1||f__Paenibacillaceae--2||f__Rhizobiaceae--1||f__Rhodocyclaceae--3||f__UBA11346--1||f__Vicinamibacteraceae--4:capture_genus_counter=g__Azonexus--1||g__BOG-1363--1||g__Cellulomonas--4||g__Luteitalea--4||g__Paenibacillus--2||g__Pinisolibacter--1||g__Rhizobium--1||g__Stigmatella--1||g__Thauera--2:capture_order_counter=o__Actinomycetales--4||o__Burkholderiales--3||o__Myxococcales--1||o__Paenibacillales--2||o__Rhizobiales--2||o__UBA11346--1||o__Vicinamibacterales--4:capture_phylum_counter=p__Acidobacteriota--4||p__Actinobacteriota--4||p__Firmicutes--2||p__Myxococcota--1||p__Planctomycetota--1||p__Proteobacteria--5:capture_species_counter=s__Azonexus sp002470165--1||s__BOG-1363 sp013821615--1||s__Cellulomonas endophytica--1||s__Cellulomonas sp014763765--2||s__Cellulomonas sp017744555--1||s__Luteitalea sp001464065--4||s__Paenibacillus azoreducens--2||s__Pinisolibacter sp002298965--1||s__Rhizobium sp014193695--1||s__Stigmatella erecta--1||s__Thauera sp017997795--2:evalue_avg=3.75e-33:evalue_max=3.75e-33:evalue_min=3.75e-33:evalue_std=0:evalue_sum=3.75e-33:gapopen_avg=0.0:gapopen_max=0.0:gapopen_min=0.0:gapopen_std=0:gapopen_sum=0.0:gtdb_class_counter=:gtdb_domain_counter=:gtdb_family_counter=:gtdb_genus_counter=:gtdb_order_counter=:gtdb_phylum_counter=:gtdb_species_counter=:heptad_counter=MCP-38H--17:lbd_counter=:length_avg=93.0:length_max=93.0:length_min=93.0:length_std=0:length_sum=93.0:mismatch_avg=28.0:mismatch_max=28.0:mismatch_min=28.0:mismatch_std=0:mismatch_sum=28.0:name=N881932:qcovhsp_avg=100.0:qcovhsp_max=100.0:qcovhsp_min=100.0:qcovhsp_std=0:qcovhsp_sum=100.0:qend_avg=93.0:qend_max=93.0:qend_min=93.0:qend_std=0:qend_sum=93.0:qstart_avg=1.0:qstart_max=1.0:qstart_min=1.0:qstart_std=0:qstart_sum=1.0:ref_name_counter=RS_GCF_000585375.1_protein.faa_NZ_KK073874.1_6846@PF00015_full_PFAM.343.522--1:scovhsp_avg=52.0:scovhsp_max=52.0:scovhsp_min=52.0:scovhsp_std=0:scovhsp_sum=52.0:send_avg=113.0:send_max=113.0:send_min=113.0:send_std=0:send_sum=113.0:sstart_avg=21.0:sstart_max=21.0:sstart_min=21.0:sstart_std=0:sstart_sum=21.0],((6c96e55c-8c5f-4b6f-aba9-7bbd129f4713_5@MCPsignal.214.268:0.0807962[&&NHX:Sample=rhiztom1:Type=capture:capture_class=c__Geothermincolia:capture_domain=d__Bacteria:capture_family=f__RBG-13-55-18:capture_genus=g__SURF-21:capture_order=o__Geothermincolales:capture_phylum=p__Actinobacteriota:capture_species=s__SURF-21 sp016931915:heptad=MCP-38H],(6a6721da-d110-4266-a516-cdfef068dc66_6@MCPsignal.138.219:5e-09[&&NHX:Sample=rhiztom3:Type=capture:capture_class=c__Actinomycetia:capture_domain=d__Bacteria:capture_family=f__Cellulomonadaceae:capture_genus=g__Cellulomonas:capture_order=o__Actinomycetales:capture_phylum=p__Actinobacteriota:capture_species=s__Cellulomonas sp014763765:heptad=MCP-38H],c1ef4db6-768b-4ff2-967b-f32c78ab7df7_4@MCPsignal.332.397:0.012207[&&NHX:Sample=rhiztom1:Type=capture:capture_class=c__Myxococcia:capture_domain=d__Bacteria:capture_family=f__Myxococcaceae:capture_genus=g__Cystobacter:capture_order=o__Myxococcales:capture_phylum=p__Myxococcota:capture_species=s__Cystobacter ferrugineus:heptad=MCP-38H])0:5e-09[&&NHX:Sample_counter=rhiztom1--1||rhiztom3--1:Type_counter=capture--2:capture_class_counter=c__Actinomycetia--1||c__Myxococcia--1:capture_domain_counter=d__Bacteria--2:capture_family_counter=f__Cellulomonadaceae--1||f__Myxococcaceae--1:capture_genus_counter=g__Cellulomonas--1||g__Cystobacter--1:capture_order_counter=o__Actinomycetales--1||o__Myxococcales--1:capture_phylum_counter=p__Actinobacteriota--1||p__Myxococcota--1:capture_species_counter=s__Cellulomonas sp014763765--1||s__Cystobacter ferrugineus--1:gtdb_class_counter=:gtdb_domain_counter=:gtdb_family_counter=:gtdb_genus_counter=:gtdb_order_counter=:gtdb_phylum_counter=:gtdb_species_counter=:heptad_counter=MCP-38H--2:lbd_counter=:name=N881936:ref_name_counter=])0:5e-09[&&NHX:Sample_counter=rhiztom1--2||rhiztom3--1:Type_counter=capture--3:capture_class_counter=c__Actinomycetia--1||c__Geothermincolia--1||c__Myxococcia--1:capture_domain_counter=d__Bacteria--3:capture_family_counter=f__Cellulomonadaceae--1||f__Myxococcaceae--1||f__RBG-13-55-18--1:capture_genus_counter=g__Cellulomonas--1||g__Cystobacter--1||g__SURF-21--1:capture_order_counter=o__Actinomycetales--1||o__Geothermincolales--1||o__Myxococcales--1:capture_phylum_counter=p__Actinobacteriota--2||p__Myxococcota--1:capture_species_counter=s__Cellulomonas sp014763765--1||s__Cystobacter ferrugineus--1||s__SURF-21 sp016931915--1:gtdb_class_counter=:gtdb_domain_counter=:gtdb_family_counter=:gtdb_genus_counter=:gtdb_order_counter=:gtdb_phylum_counter=:gtdb_species_counter=:heptad_counter=MCP-38H--3:lbd_counter=:name=N881937:ref_name_counter=],(73cd0f97-ac70-4c6d-93b7-b71c30e40958_6@MCPsignal.113.275:0.0142596[&&NHX:Sample=rhiztom3:Type=capture:capture_class=c__UBA9160:capture_domain=d__Bacteria:capture_family=f__UBA9160:capture_genus=g__UBA9160:capture_order=o__UBA9160:capture_phylum=p__Myxococcota_A:capture_species=s__UBA9160 sp003520425:heptad=MCP-38H],(50a6f6a0-6d55-4154-9d3e-98ee47d06d32_1@MCPsignal.37.107:5e-09[&&NHX:Sample=rhiztom1:Type=capture:capture_class=c__Gammaproteobacteria:capture_domain=d__Bacteria:capture_family=f__Rhodocyclaceae:capture_genus=g__Thauera:capture_order=o__Burkholderiales:capture_phylum=p__Proteobacteria:capture_species=s__Thauera sp017997795:heptad=MCP-38H],((d915a019-c2e6-4e17-9643-626a04d6d2a7_6@MCPsignal.283.426:0.0865721[&&NHX:Sample=rhiztom3:Type=capture:capture_class=c__Vicinamibacteria:capture_domain=d__Bacteria:capture_family=f__Vicinamibacteraceae:capture_genus=g__Luteitalea:capture_order=o__Vicinamibacterales:capture_phylum=p__Acidobacteriota:capture_species=s__Luteitalea sp001464065:heptad=MCP-38H],(27e8e58b-c4d1-4707-8093-ff3a5436a8bb_4@MCPsignal.88.187:5e-09[&&NHX:Sample=rhizpot1:Type=capture:besthit=68.4:bitscore=110.0:capture_class=c__Gammaproteobacteria:capture_domain=d__Bacteria:capture_family=f__Rhodocyclaceae:capture_genus=g__Azonexus:capture_order=o__Burkholderiales:capture_phylum=p__Proteobacteria:capture_species=s__Azonexus sp002470165:evalue=2.49e-31:gapopen=0.0:heptad=MCP-38H:length=98.0:mismatch=31.0:qcovhsp=99.0:qend=98.0:qstart=1.0:ref_name=RS_GCF_004570385.1_protein.faa_NZ_SPQL01000016.1_39@PF00015_full_PFAM.335.519:scovhsp=53.3:send=100.0:sstart=3.0],7a39f8d6-6249-4c8b-9a6e-c5eaff31804c_4@MCPsignal.90.171:0.0592897[&&NHX:Sample=rhiztom1:Type=capture:capture_class=c__Gammaproteobacteria:capture_domain=d__Bacteria:capture_family=f__Pseudomonadaceae:capture_genus=g__Pseudomonas_E:capture_order=o__Pseudomonadales:capture_phylum=p__Proteobacteria:capture_species=s__Pseudomonas_E sp003523465:heptad=MCP-38H])0:5e-09[&&NHX:Sample_counter=rhizpot1--1||rhiztom1--1:Type_counter=capture--2:besthit_avg=68.4:besthit_max=68.4:besthit_min=68.4:besthit_std=0:besthit_sum=68.4:bitscore_avg=110.0:bitscore_max=110.0:bitscore_min=110.0:bitscore_std=0:bitscore_sum=110.0:capture_class_counter=c__Gammaproteobacteria--2:capture_domain_counter=d__Bacteria--2:capture_family_counter=f__Pseudomonadaceae--1||f__Rhodocyclaceae--1:capture_genus_counter=g__Azonexus--1||g__Pseudomonas_E--1:capture_order_counter=o__Burkholderiales--1||o__Pseudomonadales--1:capture_phylum_counter=p__Proteobacteria--2:capture_species_counter=s__Azonexus sp002470165--1||s__Pseudomonas_E sp003523465--1:evalue_avg=2.49e-31:evalue_max=2.49e-31:evalue_min=2.49e-31:evalue_std=0:evalue_sum=2.49e-31:gapopen_avg=0.0:gapopen_max=0.0:gapopen_min=0.0:gapopen_std=0:gapopen_sum=0.0:gtdb_class_counter=:gtdb_domain_counter=:gtdb_family_counter=:gtdb_genus_counter=:gtdb_order_counter=:gtdb_phylum_counter=:gtdb_species_counter=:heptad_counter=MCP-38H--2:lbd_counter=:length_avg=98.0:length_max=98.0:length_min=98.0:length_std=0:length_sum=98.0:mismatch_avg=31.0:mismatch_max=31.0:mismatch_min=31.0:mismatch_std=0:mismatch_sum=31.0:name=N881943:qcovhsp_avg=99.0:qcovhsp_max=99.0:qcovhsp_min=99.0:qcovhsp_std=0:qcovhsp_sum=99.0:qend_avg=98.0:qend_max=98.0:qend_min=98.0:qend_std=0:qend_sum=98.0:qstart_avg=1.0:qstart_max=1.0:qstart_min=1.0:qstart_std=0:qstart_sum=1.0:ref_name_counter=RS_GCF_004570385.1_protein.faa_NZ_SPQL01000016.1_39@PF00015_full_PFAM.335.519--1:scovhsp_avg=53.3:scovhsp_max=53.3:scovhsp_min=53.3:scovhsp_std=0:scovhsp_sum=53.3:send_avg=100.0:send_max=100.0:send_min=100.0:send_std=0:send_sum=100.0:sstart_avg=3.0:sstart_max=3.0:sstart_min=3.0:sstart_std=0:sstart_sum=3.0])0.689:0.00662122[&&NHX:Sample_counter=rhizpot1--1||rhiztom1--1||rhiztom3--1:Type_counter=capture--3:besthit_avg=68.4:besthit_max=68.4:besthit_min=68.4:besthit_std=0:besthit_sum=68.4:bitscore_avg=110.0:bitscore_max=110.0:bitscore_min=110.0:bitscore_std=0:bitscore_sum=110.0:capture_class_counter=c__Gammaproteobacteria--2||c__Vicinamibacteria--1:capture_domain_counter=d__Bacteria--3:capture_family_counter=f__Pseudomonadaceae--1||f__Rhodocyclaceae--1||f__Vicinamibacteraceae--1:capture_genus_counter=g__Azonexus--1||g__Luteitalea--1||g__Pseudomonas_E--1:capture_order_counter=o__Burkholderiales--1||o__Pseudomonadales--1||o__Vicinamibacterales--1:capture_phylum_counter=p__Acidobacteriota--1||p__Proteobacteria--2:capture_species_counter=s__Azonexus sp002470165--1||s__Luteitalea sp001464065--1||s__Pseudomonas_E sp003523465--1:evalue_avg=2.49e-31:evalue_max=2.49e-31:evalue_min=2.49e-31:evalue_std=0:evalue_sum=2.49e-31:gapopen_avg=0.0:gapopen_max=0.0:gapopen_min=0.0:gapopen_std=0:gapopen_sum=0.0:gtdb_class_counter=:gtdb_domain_counter=:gtdb_family_counter=:gtdb_genus_counter=:gtdb_order_counter=:gtdb_phylum_counter=:gtdb_species_counter=:heptad_counter=MCP-38H--3:lbd_counter=:length_avg=98.0:length_max=98.0:length_min=98.0:length_std=0:length_sum=98.0:mismatch_avg=31.0:mismatch_max=31.0:mismatch_min=31.0:mismatch_std=0:mismatch_sum=31.0:name=N881944:qcovhsp_avg=99.0:qcovhsp_max=99.0:qcovhsp_min=99.0:qcovhsp_std=0:qcovhsp_sum=99.0:qend_avg=98.0:qend_max=98.0:qend_min=98.0:qend_std=0:qend_sum=98.0:qstart_avg=1.0:qstart_max=1.0:qstart_min=1.0:qstart_std=0:qstart_sum=1.0:ref_name_counter=RS_GCF_004570385.1_protein.faa_NZ_SPQL01000016.1_39@PF00015_full_PFAM.335.519--1:scovhsp_avg=53.3:scovhsp_max=53.3:scovhsp_min=53.3:scovhsp_std=0:scovhsp_sum=53.3:send_avg=100.0:send_max=100.0:send_min=100.0:send_std=0:send_sum=100.0:sstart_avg=3.0:sstart_max=3.0:sstart_min=3.0:sstart_std=0:sstart_sum=3.0],((be994e41-115c-4a59-b468-2ff4a1400ec4_3@MCPsignal.87.248:0.0283498[&&NHX:Sample=rhizpot1:Type=capture:capture_class=c__Alphaproteobacteria:capture_domain=d__Bacteria:capture_family=f__Acetobacteraceae:capture_genus=g__Komagataeibacter:capture_order=o__Acetobacterales:capture_phylum=p__Proteobacteria:capture_species=s__Komagataeibacter medellinensis:heptad=MCP-38H],(73232339-97c4-4198-862c-126662c7c889_3@MCPsignal.231.377:5e-09[&&NHX:Sample=rhizpot1:Type=capture:capture_class=c__Alphaproteobacteria:capture_domain=d__Bacteria:capture_family=f__Acetobacteraceae:capture_genus=g__Komagataeibacter:capture_order=o__Acetobacterales:capture_phylum=p__Proteobacteria:capture_species=s__Komagataeibacter medellinensis:heptad=MCP-38H],(85bec136-8531-45fb-b977-77d9ab0198a4_1@MCPsignal.265.427:0[&&NHX:Sample=rhizpot1:Type=capture:capture_class=c__Actinomycetia:capture_domain=d__Bacteria:capture_family=f__Micromonosporaceae:capture_genus=g__Actinoplanes:capture_order=o__Mycobacteriales:capture_phylum=p__Actinobacteriota:capture_species=s__Actinoplanes siamensis:heptad=MCP-38H],324764c2-616b-49ee-bcd2-f6a3cc0a1159_5@MCPsignal.238.400:0[&&NHX:Sample=rhizpot3:Type=capture:capture_class=c__Gammaproteobacteria:capture_domain=d__Bacteria:capture_family=f__S144-34:capture_genus=g__S144-34:capture_order=o__S144-34:capture_phylum=p__Proteobacteria:capture_species=s__S144-34 sp015494165:heptad=MCP-38H]):5e-09[&&NHX:Sample_counter=rhizpot1--1||rhizpot3--1:Type_counter=capture--2:capture_class_counter=c__Actinomycetia--1||c__Gammaproteobacteria--1:capture_domain_counter=d__Bacteria--2:capture_family_counter=f__Micromonosporaceae--1||f__S144-34--1:capture_genus_counter=g__Actinoplanes--1||g__S144-34--1:capture_order_counter=o__Mycobacteriales--1||o__S144-34--1:capture_phylum_counter=p__Actinobacteriota--1||p__Proteobacteria--1:capture_species_counter=s__Actinoplanes siamensis--1||s__S144-34 sp015494165--1:gtdb_class_counter=:gtdb_domain_counter=:gtdb_family_counter=:gtdb_genus_counter=:gtdb_order_counter=:gtdb_phylum_counter=:gtdb_species_counter=:heptad_counter=MCP-38H--2:lbd_counter=:name=N881949:ref_name_counter=])0:5e-09[&&NHX:Sample_counter=rhizpot1--2||rhizpot3--1:Type_counter=capture--3:capture_class_counter=c__Actinomycetia--1||c__Alphaproteobacteria--1||c__Gammaproteobacteria--1:capture_domain_counter=d__Bacteria--3:capture_family_counter=f__Acetobacteraceae--1||f__Micromonosporaceae--1||f__S144-34--1:capture_genus_counter=g__Actinoplanes--1||g__Komagataeibacter--1||g__S144-34--1:capture_order_counter=o__Acetobacterales--1||o__Mycobacteriales--1||o__S144-34--1:capture_phylum_counter=p__Actinobacteriota--1||p__Proteobacteria--2:capture_species_counter=s__Actinoplanes siamensis--1||s__Komagataeibacter medellinensis--1||s__S144-34 sp015494165--1:gtdb_class_counter=:gtdb_domain_counter=:gtdb_family_counter=:gtdb_genus_counter=:gtdb_order_counter=:gtdb_phylum_counter=:gtdb_species_counter=:heptad_counter=MCP-38H--3:lbd_counter=:name=N881950:ref_name_counter=])0:5e-09[&&NHX:Sample_counter=rhizpot1--3||rhizpot3--1:Type_counter=capture--4:capture_class_counter=c__Actinomycetia--1||c__Alphaproteobacteria--2||c__Gammaproteobacteria--1:capture_domain_counter=d__Bacteria--4:capture_family_counter=f__Acetobacteraceae--2||f__Micromonosporaceae--1||f__S144-34--1:capture_genus_counter=g__Actinoplanes--1||g__Komagataeibacter--2||g__S144-34--1:capture_order_counter=o__Acetobacterales--2||o__Mycobacteriales--1||o__S144-34--1:capture_phylum_counter=p__Actinobacteriota--1||p__Proteobacteria--3:capture_species_counter=s__Actinoplanes siamensis--1||s__Komagataeibacter medellinensis--2||s__S144-34 sp015494165--1:gtdb_class_counter=:gtdb_domain_counter=:gtdb_family_counter=:gtdb_genus_counter=:gtdb_order_counter=:gtdb_phylum_counter=:gtdb_species_counter=:heptad_counter=MCP-38H--4:lbd_counter=:name=N881951:ref_name_counter=],8278f1fe-82ba-473e-9d3f-b3547ddf8661_4@MCPsignal.322.463:0.0120788[&&NHX:Sample=rhizpot3:Type=capture:capture_class=c__Gammaproteobacteria:capture_domain=d__Bacteria:capture_family=f__S144-34:capture_genus=g__S144-34:capture_order=o__S144-34:capture_phylum=p__Proteobacteria:capture_species=s__S144-34 sp015494165:heptad=MCP-38H])0.655:0.00317911[&&NHX:Sample_counter=rhizpot1--3||rhizpot3--2:Type_counter=capture--5:capture_class_counter=c__Actinomycetia--1||c__Alphaproteobacteria--2||c__Gammaproteobacteria--2:capture_domain_counter=d__Bacteria--5:capture_family_counter=f__Acetobacteraceae--2||f__Micromonosporaceae--1||f__S144-34--2:capture_genus_counter=g__Actinoplanes--1||g__Komagataeibacter--2||g__S144-34--2:capture_order_counter=o__Acetobacterales--2||o__Mycobacteriales--1||o__S144-34--2:capture_phylum_counter=p__Actinobacteriota--1||p__Proteobacteria--4:capture_species_counter=s__Actinoplanes siamensis--1||s__Komagataeibacter medellinensis--2||s__S144-34 sp015494165--2:gtdb_class_counter=:gtdb_domain_counter=:gtdb_family_counter=:gtdb_genus_counter=:gtdb_order_counter=:gtdb_phylum_counter=:gtdb_species_counter=:heptad_counter=MCP-38H--5:lbd_counter=:name=N881953:ref_name_counter=])0.027:0.00598519[&&NHX:Sample_counter=rhizpot1--4||rhizpot3--2||rhiztom1--1||rhiztom3--1:Type_counter=capture--8:besthit_avg=68.4:besthit_max=68.4:besthit_min=68.4:besthit_std=0:besthit_sum=68.4:bitscore_avg=110.0:bitscore_max=110.0:bitscore_min=110.0:bitscore_std=0:bitscore_sum=110.0:capture_class_counter=c__Actinomycetia--1||c__Alphaproteobacteria--2||c__Gammaproteobacteria--4||c__Vicinamibacteria--1:capture_domain_counter=d__Bacteria--8:capture_family_counter=f__Acetobacteraceae--2||f__Micromonosporaceae--1||f__Pseudomonadaceae--1||f__Rhodocyclaceae--1||f__S144-34--2||f__Vicinamibacteraceae--1:capture_genus_counter=g__Actinoplanes--1||g__Azonexus--1||g__Komagataeibacter--2||g__Luteitalea--1||g__Pseudomonas_E--1||g__S144-34--2:capture_order_counter=o__Acetobacterales--2||o__Burkholderiales--1||o__Mycobacteriales--1||o__Pseudomonadales--1||o__S144-34--2||o__Vicinamibacterales--1:capture_phylum_counter=p__Acidobacteriota--1||p__Actinobacteriota--1||p__Proteobacteria--6:capture_species_counter=s__Actinoplanes siamensis--1||s__Azonexus sp002470165--1||s__Komagataeibacter medellinensis--2||s__Luteitalea sp001464065--1||s__Pseudomonas_E sp003523465--1||s__S144-34 sp015494165--2:evalue_avg=2.49e-31:evalue_max=2.49e-31:evalue_min=2.49e-31:evalue_std=0:evalue_sum=2.49e-31:gapopen_avg=0.0:gapopen_max=0.0:gapopen_min=0.0:gapopen_std=0:gapopen_sum=0.0:gtdb_class_counter=:gtdb_domain_counter=:gtdb_family_counter=:gtdb_genus_counter=:gtdb_order_counter=:gtdb_phylum_counter=:gtdb_species_counter=:heptad_counter=MCP-38H--8:lbd_counter=:length_avg=98.0:length_max=98.0:length_min=98.0:length_std=0:length_sum=98.0:mismatch_avg=31.0:mismatch_max=31.0:mismatch_min=31.0:mismatch_std=0:mismatch_sum=31.0:name=N881954:qcovhsp_avg=99.0:qcovhsp_max=99.0:qcovhsp_min=99.0:qcovhsp_std=0:qcovhsp_sum=99.0:qend_avg=98.0:qend_max=98.0:qend_min=98.0:qend_std=0:qend_sum=98.0:qstart_avg=1.0:qstart_max=1.0:qstart_min=1.0:qstart_std=0:qstart_sum=1.0:ref_name_counter=RS_GCF_004570385.1_protein.faa_NZ_SPQL01000016.1_39@PF00015_full_PFAM.335.519--1:scovhsp_avg=53.3:scovhsp_max=53.3:scovhsp_min=53.3:scovhsp_std=0:scovhsp_sum=53.3:send_avg=100.0:send_max=100.0:send_min=100.0:send_std=0:send_sum=100.0:sstart_avg=3.0:sstart_max=3.0:sstart_min=3.0:sstart_std=0:sstart_sum=3.0])0:1.8e-08[&&NHX:Sample_counter=rhizpot1--4||rhizpot3--2||rhiztom1--2||rhiztom3--1:Type_counter=capture--9:besthit_avg=68.4:besthit_max=68.4:besthit_min=68.4:besthit_std=0:besthit_sum=68.4:bitscore_avg=110.0:bitscore_max=110.0:bitscore_min=110.0:bitscore_std=0:bitscore_sum=110.0:capture_class_counter=c__Actinomycetia--1||c__Alphaproteobacteria--2||c__Gammaproteobacteria--5||c__Vicinamibacteria--1:capture_domain_counter=d__Bacteria--9:capture_family_counter=f__Acetobacteraceae--2||f__Micromonosporaceae--1||f__Pseudomonadaceae--1||f__Rhodocyclaceae--2||f__S144-34--2||f__Vicinamibacteraceae--1:capture_genus_counter=g__Actinoplanes--1||g__Azonexus--1||g__Komagataeibacter--2||g__Luteitalea--1||g__Pseudomonas_E--1||g__S144-34--2||g__Thauera--1:capture_order_counter=o__Acetobacterales--2||o__Burkholderiales--2||o__Mycobacteriales--1||o__Pseudomonadales--1||o__S144-34--2||o__Vicinamibacterales--1:capture_phylum_counter=p__Acidobacteriota--1||p__Actinobacteriota--1||p__Proteobacteria--7:capture_species_counter=s__Actinoplanes siamensis--1||s__Azonexus sp002470165--1||s__Komagataeibacter medellinensis--2||s__Luteitalea sp001464065--1||s__Pseudomonas_E sp003523465--1||s__S144-34 sp015494165--2||s__Thauera sp017997795--1:evalue_avg=2.49e-31:evalue_max=2.49e-31:evalue_min=2.49e-31:evalue_std=0:evalue_sum=2.49e-31:gapopen_avg=0.0:gapopen_max=0.0:gapopen_min=0.0:gapopen_std=0:gapopen_sum=0.0:gtdb_class_counter=:gtdb_domain_counter=:gtdb_family_counter=:gtdb_genus_counter=:gtdb_order_counter=:gtdb_phylum_counter=:gtdb_species_counter=:heptad_counter=MCP-38H--9:lbd_counter=:length_avg=98.0:length_max=98.0:length_min=98.0:length_std=0:length_sum=98.0:mismatch_avg=31.0:mismatch_max=31.0:mismatch_min=31.0:mismatch_std=0:mismatch_sum=31.0:name=N881955:qcovhsp_avg=99.0:qcovhsp_max=99.0:qcovhsp_min=99.0:qcovhsp_std=0:qcovhsp_sum=99.0:qend_avg=98.0:qend_max=98.0:qend_min=98.0:qend_std=0:qend_sum=98.0:qstart_avg=1.0:qstart_max=1.0:qstart_min=1.0:qstart_std=0:qstart_sum=1.0:ref_name_counter=RS_GCF_004570385.1_protein.faa_NZ_SPQL01000016.1_39@PF00015_full_PFAM.335.519--1:scovhsp_avg=53.3:scovhsp_max=53.3:scovhsp_min=53.3:scovhsp_std=0:scovhsp_sum=53.3:send_avg=100.0:send_max=100.0:send_min=100.0:send_std=0:send_sum=100.0:sstart_avg=3.0:sstart_max=3.0:sstart_min=3.0:sstart_std=0:sstart_sum=3.0])0:5e-09[&&NHX:Sample_counter=rhizpot1--4||rhizpot3--2||rhiztom1--2||rhiztom3--2:Type_counter=capture--10:besthit_avg=68.4:besthit_max=68.4:besthit_min=68.4:besthit_std=0:besthit_sum=68.4:bitscore_avg=110.0:bitscore_max=110.0:bitscore_min=110.0:bitscore_std=0:bitscore_sum=110.0:capture_class_counter=c__Actinomycetia--1||c__Alphaproteobacteria--2||c__Gammaproteobacteria--5||c__UBA9160--1||c__Vicinamibacteria--1:capture_domain_counter=d__Bacteria--10:capture_family_counter=f__Acetobacteraceae--2||f__Micromonosporaceae--1||f__Pseudomonadaceae--1||f__Rhodocyclaceae--2||f__S144-34--2||f__UBA9160--1||f__Vicinamibacteraceae--1:capture_genus_counter=g__Actinoplanes--1||g__Azonexus--1||g__Komagataeibacter--2||g__Luteitalea--1||g__Pseudomonas_E--1||g__S144-34--2||g__Thauera--1||g__UBA9160--1:capture_order_counter=o__Acetobacterales--2||o__Burkholderiales--2||o__Mycobacteriales--1||o__Pseudomonadales--1||o__S144-34--2||o__UBA9160--1||o__Vicinamibacterales--1:capture_phylum_counter=p__Acidobacteriota--1||p__Actinobacteriota--1||p__Myxococcota_A--1||p__Proteobacteria--7:capture_species_counter=s__Actinoplanes siamensis--1||s__Azonexus sp002470165--1||s__Komagataeibacter medellinensis--2||s__Luteitalea sp001464065--1||s__Pseudomonas_E sp003523465--1||s__S144-34 sp015494165--2||s__Thauera sp017997795--1||s__UBA9160 sp003520425--1:evalue_avg=2.49e-31:evalue_max=2.49e-31:evalue_min=2.49e-31:evalue_std=0:evalue_sum=2.49e-31:gapopen_avg=0.0:gapopen_max=0.0:gapopen_min=0.0:gapopen_std=0:gapopen_sum=0.0:gtdb_class_counter=:gtdb_domain_counter=:gtdb_family_counter=:gtdb_genus_counter=:gtdb_order_counter=:gtdb_phylum_counter=:gtdb_species_counter=:heptad_counter=MCP-38H--10:lbd_counter=:length_avg=98.0:length_max=98.0:length_min=98.0:length_std=0:length_sum=98.0:mismatch_avg=31.0:mismatch_max=31.0:mismatch_min=31.0:mismatch_std=0:mismatch_sum=31.0:name=N881956:qcovhsp_avg=99.0:qcovhsp_max=99.0:qcovhsp_min=99.0:qcovhsp_std=0:qcovhsp_sum=99.0:qend_avg=98.0:qend_max=98.0:qend_min=98.0:qend_std=0:qend_sum=98.0:qstart_avg=1.0:qstart_max=1.0:qstart_min=1.0:qstart_std=0:qstart_sum=1.0:ref_name_counter=RS_GCF_004570385.1_protein.faa_NZ_SPQL01000016.1_39@PF00015_full_PFAM.335.519--1:scovhsp_avg=53.3:scovhsp_max=53.3:scovhsp_min=53.3:scovhsp_std=0:scovhsp_sum=53.3:send_avg=100.0:send_max=100.0:send_min=100.0:send_std=0:send_sum=100.0:sstart_avg=3.0:sstart_max=3.0:sstart_min=3.0:sstart_std=0:sstart_sum=3.0])0:5e-09[&&NHX:Sample_counter=rhizpot1--4||rhizpot3--2||rhiztom1--4||rhiztom3--3:Type_counter=capture--13:besthit_avg=68.4:besthit_max=68.4:besthit_min=68.4:besthit_std=0:besthit_sum=68.4:bitscore_avg=110.0:bitscore_max=110.0:bitscore_min=110.0:bitscore_std=0:bitscore_sum=110.0:capture_class_counter=c__Actinomycetia--2||c__Alphaproteobacteria--2||c__Gammaproteobacteria--5||c__Geothermincolia--1||c__Myxococcia--1||c__UBA9160--1||c__Vicinamibacteria--1:capture_domain_counter=d__Bacteria--13:capture_family_counter=f__Acetobacteraceae--2||f__Cellulomonadaceae--1||f__Micromonosporaceae--1||f__Myxococcaceae--1||f__Pseudomonadaceae--1||f__RBG-13-55-18--1||f__Rhodocyclaceae--2||f__S144-34--2||f__UBA9160--1||f__Vicinamibacteraceae--1:capture_genus_counter=g__Actinoplanes--1||g__Azonexus--1||g__Cellulomonas--1||g__Cystobacter--1||g__Komagataeibacter--2||g__Luteitalea--1||g__Pseudomonas_E--1||g__S144-34--2||g__SURF-21--1||g__Thauera--1||g__UBA9160--1:capture_order_counter=o__Acetobacterales--2||o__Actinomycetales--1||o__Burkholderiales--2||o__Geothermincolales--1||o__Mycobacteriales--1||o__Myxococcales--1||o__Pseudomonadales--1||o__S144-34--2||o__UBA9160--1||o__Vicinamibacterales--1:capture_phylum_counter=p__Acidobacteriota--1||p__Actinobacteriota--3||p__Myxococcota--1||p__Myxococcota_A--1||p__Proteobacteria--7:capture_species_counter=s__Actinoplanes siamensis--1||s__Azonexus sp002470165--1||s__Cellulomonas sp014763765--1||s__Cystobacter ferrugineus--1||s__Komagataeibacter medellinensis--2||s__Luteitalea sp001464065--1||s__Pseudomonas_E sp003523465--1||s__S144-34 sp015494165--2||s__SURF-21 sp016931915--1||s__Thauera sp017997795--1||s__UBA9160 sp003520425--1:evalue_avg=2.49e-31:evalue_max=2.49e-31:evalue_min=2.49e-31:evalue_std=0:evalue_sum=2.49e-31:gapopen_avg=0.0:gapopen_max=0.0:gapopen_min=0.0:gapopen_std=0:gapopen_sum=0.0:gtdb_class_counter=:gtdb_domain_counter=:gtdb_family_counter=:gtdb_genus_counter=:gtdb_order_counter=:gtdb_phylum_counter=:gtdb_species_counter=:heptad_counter=MCP-38H--13:lbd_counter=:length_avg=98.0:length_max=98.0:length_min=98.0:length_std=0:length_sum=98.0:mismatch_avg=31.0:mismatch_max=31.0:mismatch_min=31.0:mismatch_std=0:mismatch_sum=31.0:name=N881957:qcovhsp_avg=99.0:qcovhsp_max=99.0:qcovhsp_min=99.0:qcovhsp_std=0:qcovhsp_sum=99.0:qend_avg=98.0:qend_max=98.0:qend_min=98.0:qend_std=0:qend_sum=98.0:qstart_avg=1.0:qstart_max=1.0:qstart_min=1.0:qstart_std=0:qstart_sum=1.0:ref_name_counter=RS_GCF_004570385.1_protein.faa_NZ_SPQL01000016.1_39@PF00015_full_PFAM.335.519--1:scovhsp_avg=53.3:scovhsp_max=53.3:scovhsp_min=53.3:scovhsp_std=0:scovhsp_sum=53.3:send_avg=100.0:send_max=100.0:send_min=100.0:send_std=0:send_sum=100.0:sstart_avg=3.0:sstart_max=3.0:sstart_min=3.0:sstart_std=0:sstart_sum=3.0])0.741:5e-09[&&NHX:Sample_counter=rhizpot1--5||rhizpot3--2||rhiztom1--12||rhiztom2--5||rhiztom3--6:Type_counter=capture--30:besthit_avg=69.15:besthit_max=69.9:besthit_min=68.4:besthit_std=1.0606601717798212:besthit_sum=138.3:bitscore_avg=112.0:bitscore_max=114.0:bitscore_min=110.0:bitscore_std=2.8284271247461903:bitscore_sum=224.0:capture_class_counter=c__Actinomycetia--6||c__Alphaproteobacteria--4||c__Bacilli--2||c__Gammaproteobacteria--8||c__Geothermincolia--1||c__Myxococcia--2||c__UBA11346--1||c__UBA9160--1||c__Vicinamibacteria--5:capture_domain_counter=d__Bacteria--30:capture_family_counter=f__Acetobacteraceae--2||f__Ancalomicrobiaceae--1||f__Cellulomonadaceae--5||f__Micromonosporaceae--1||f__Myxococcaceae--2||f__Paenibacillaceae--2||f__Pseudomonadaceae--1||f__RBG-13-55-18--1||f__Rhizobiaceae--1||f__Rhodocyclaceae--5||f__S144-34--2||f__UBA11346--1||f__UBA9160--1||f__Vicinamibacteraceae--5:capture_genus_counter=g__Actinoplanes--1||g__Azonexus--2||g__BOG-1363--1||g__Cellulomonas--5||g__Cystobacter--1||g__Komagataeibacter--2||g__Luteitalea--5||g__Paenibacillus--2||g__Pinisolibacter--1||g__Pseudomonas_E--1||g__Rhizobium--1||g__S144-34--2||g__SURF-21--1||g__Stigmatella--1||g__Thauera--3||g__UBA9160--1:capture_order_counter=o__Acetobacterales--2||o__Actinomycetales--5||o__Burkholderiales--5||o__Geothermincolales--1||o__Mycobacteriales--1||o__Myxococcales--2||o__Paenibacillales--2||o__Pseudomonadales--1||o__Rhizobiales--2||o__S144-34--2||o__UBA11346--1||o__UBA9160--1||o__Vicinamibacterales--5:capture_phylum_counter=p__Acidobacteriota--5||p__Actinobacteriota--7||p__Firmicutes--2||p__Myxococcota--2||p__Myxococcota_A--1||p__Planctomycetota--1||p__Proteobacteria--12:capture_species_counter=s__Actinoplanes siamensis--1||s__Azonexus sp002470165--2||s__BOG-1363 sp013821615--1||s__Cellulomonas endophytica--1||s__Cellulomonas sp014763765--3||s__Cellulomonas sp017744555--1||s__Cystobacter ferrugineus--1||s__Komagataeibacter medellinensis--2||s__Luteitalea sp001464065--5||s__Paenibacillus azoreducens--2||s__Pinisolibacter sp002298965--1||s__Pseudomonas_E sp003523465--1||s__Rhizobium sp014193695--1||s__S144-34 sp015494165--2||s__SURF-21 sp016931915--1||s__Stigmatella erecta--1||s__Thauera sp017997795--3||s__UBA9160 sp003520425--1:evalue_avg=1.26375e-31:evalue_max=2.49e-31:evalue_min=3.75e-33:evalue_std=1.7341793808600079e-31:evalue_sum=2.5275e-31:gapopen_avg=0.0:gapopen_max=0.0:gapopen_min=0.0:gapopen_std=0.0:gapopen_sum=0.0:gtdb_class_counter=:gtdb_domain_counter=:gtdb_family_counter=:gtdb_genus_counter=:gtdb_order_counter=:gtdb_phylum_counter=:gtdb_species_counter=:heptad_counter=MCP-38H--30:lbd_counter=:length_avg=95.5:length_max=98.0:length_min=93.0:length_std=3.5355339059327378:length_sum=191.0:mismatch_avg=29.5:mismatch_max=31.0:mismatch_min=28.0:mismatch_std=2.1213203435596424:mismatch_sum=59.0:name=N881958:qcovhsp_avg=99.5:qcovhsp_max=100.0:qcovhsp_min=99.0:qcovhsp_std=0.7071067811865476:qcovhsp_sum=199.0:qend_avg=95.5:qend_max=98.0:qend_min=93.0:qend_std=3.5355339059327378:qend_sum=191.0:qstart_avg=1.0:qstart_max=1.0:qstart_min=1.0:qstart_std=0.0:qstart_sum=2.0:ref_name_counter=RS_GCF_000585375.1_protein.faa_NZ_KK073874.1_6846@PF00015_full_PFAM.343.522--1||RS_GCF_004570385.1_protein.faa_NZ_SPQL01000016.1_39@PF00015_full_PFAM.335.519--1:scovhsp_avg=52.65:scovhsp_max=53.3:scovhsp_min=52.0:scovhsp_std=0.9192388155425097:scovhsp_sum=105.3:send_avg=106.5:send_max=113.0:send_min=100.0:send_std=9.192388155425117:send_sum=213.0:sstart_avg=12.0:sstart_max=21.0:sstart_min=3.0:sstart_std=12.727922061357855:sstart_sum=24.0],73fc4c25-bfcc-498c-b4bd-9697c6a63c66_6@MCPsignal.201.271:5e-09[&&NHX:Sample=rhiztom2:Type=capture:capture_class=c__Alphaproteobacteria:capture_domain=d__Bacteria:capture_family=f__Xanthobacteraceae:capture_genus=g__Rhodoplanes:capture_order=o__Rhizobiales:capture_phylum=p__Proteobacteria:capture_species=s__Rhodoplanes elegans:heptad=MCP-38H])0:5e-09[&&NHX:Sample_counter=rhizpot1--5||rhizpot3--2||rhiztom1--12||rhiztom2--6||rhiztom3--6:Type_counter=capture--31:besthit_avg=69.15:besthit_max=69.9:besthit_min=68.4:besthit_std=1.0606601717798212:besthit_sum=138.3:bitscore_avg=112.0:bitscore_max=114.0:bitscore_min=110.0:bitscore_std=2.8284271247461903:bitscore_sum=224.0:capture_class_counter=c__Actinomycetia--6||c__Alphaproteobacteria--5||c__Bacilli--2||c__Gammaproteobacteria--8||c__Geothermincolia--1||c__Myxococcia--2||c__UBA11346--1||c__UBA9160--1||c__Vicinamibacteria--5:capture_domain_counter=d__Bacteria--31:capture_family_counter=f__Acetobacteraceae--2||f__Ancalomicrobiaceae--1||f__Cellulomonadaceae--5||f__Micromonosporaceae--1||f__Myxococcaceae--2||f__Paenibacillaceae--2||f__Pseudomonadaceae--1||f__RBG-13-55-18--1||f__Rhizobiaceae--1||f__Rhodocyclaceae--5||f__S144-34--2||f__UBA11346--1||f__UBA9160--1||f__Vicinamibacteraceae--5||f__Xanthobacteraceae--1:capture_genus_counter=g__Actinoplanes--1||g__Azonexus--2||g__BOG-1363--1||g__Cellulomonas--5||g__Cystobacter--1||g__Komagataeibacter--2||g__Luteitalea--5||g__Paenibacillus--2||g__Pinisolibacter--1||g__Pseudomonas_E--1||g__Rhizobium--1||g__Rhodoplanes--1||g__S144-34--2||g__SURF-21--1||g__Stigmatella--1||g__Thauera--3||g__UBA9160--1:capture_order_counter=o__Acetobacterales--2||o__Actinomycetales--5||o__Burkholderiales--5||o__Geothermincolales--1||o__Mycobacteriales--1||o__Myxococcales--2||o__Paenibacillales--2||o__Pseudomonadales--1||o__Rhizobiales--3||o__S144-34--2||o__UBA11346--1||o__UBA9160--1||o__Vicinamibacterales--5:capture_phylum_counter=p__Acidobacteriota--5||p__Actinobacteriota--7||p__Firmicutes--2||p__Myxococcota--2||p__Myxococcota_A--1||p__Planctomycetota--1||p__Proteobacteria--13:capture_species_counter=s__Actinoplanes siamensis--1||s__Azonexus sp002470165--2||s__BOG-1363 sp013821615--1||s__Cellulomonas endophytica--1||s__Cellulomonas sp014763765--3||s__Cellulomonas sp017744555--1||s__Cystobacter ferrugineus--1||s__Komagataeibacter medellinensis--2||s__Luteitalea sp001464065--5||s__Paenibacillus azoreducens--2||s__Pinisolibacter sp002298965--1||s__Pseudomonas_E sp003523465--1||s__Rhizobium sp014193695--1||s__Rhodoplanes elegans--1||s__S144-34 sp015494165--2||s__SURF-21 sp016931915--1||s__Stigmatella erecta--1||s__Thauera sp017997795--3||s__UBA9160 sp003520425--1:evalue_avg=1.26375e-31:evalue_max=2.49e-31:evalue_min=3.75e-33:evalue_std=1.7341793808600079e-31:evalue_sum=2.5275e-31:gapopen_avg=0.0:gapopen_max=0.0:gapopen_min=0.0:gapopen_std=0.0:gapopen_sum=0.0:gtdb_class_counter=:gtdb_domain_counter=:gtdb_family_counter=:gtdb_genus_counter=:gtdb_order_counter=:gtdb_phylum_counter=:gtdb_species_counter=:heptad_counter=MCP-38H--31:lbd_counter=:length_avg=95.5:length_max=98.0:length_min=93.0:length_std=3.5355339059327378:length_sum=191.0:mismatch_avg=29.5:mismatch_max=31.0:mismatch_min=28.0:mismatch_std=2.1213203435596424:mismatch_sum=59.0:name=N881960:qcovhsp_avg=99.5:qcovhsp_max=100.0:qcovhsp_min=99.0:qcovhsp_std=0.7071067811865476:qcovhsp_sum=199.0:qend_avg=95.5:qend_max=98.0:qend_min=93.0:qend_std=3.5355339059327378:qend_sum=191.0:qstart_avg=1.0:qstart_max=1.0:qstart_min=1.0:qstart_std=0.0:qstart_sum=2.0:ref_name_counter=RS_GCF_000585375.1_protein.faa_NZ_KK073874.1_6846@PF00015_full_PFAM.343.522--1||RS_GCF_004570385.1_protein.faa_NZ_SPQL01000016.1_39@PF00015_full_PFAM.335.519--1:scovhsp_avg=52.65:scovhsp_max=53.3:scovhsp_min=52.0:scovhsp_std=0.9192388155425097:scovhsp_sum=105.3:send_avg=106.5:send_max=113.0:send_min=100.0:send_std=9.192388155425117:send_sum=213.0:sstart_avg=12.0:sstart_max=21.0:sstart_min=3.0:sstart_std=12.727922061357855:sstart_sum=24.0],370d7efa-f1d6-407d-b75c-e02f583e385d_2@MCPsignal.344.421:5e-09[&&NHX:Sample=rhiztom2:Type=capture:capture_class=c__Actinomycetia:capture_domain=d__Bacteria:capture_family=f__Cellulomonadaceae:capture_genus=g__Cellulomonas:capture_order=o__Actinomycetales:capture_phylum=p__Actinobacteriota:capture_species=s__Cellulomonas sp014763765:heptad=MCP-38H])0.807:0.00568251[&&NHX:Sample_counter=rhizpot1--5||rhizpot3--2||rhiztom1--12||rhiztom2--7||rhiztom3--6:Type_counter=capture--32:besthit_avg=69.15:besthit_max=69.9:besthit_min=68.4:besthit_std=1.0606601717798212:besthit_sum=138.3:bitscore_avg=112.0:bitscore_max=114.0:bitscore_min=110.0:bitscore_std=2.8284271247461903:bitscore_sum=224.0:capture_class_counter=c__Actinomycetia--7||c__Alphaproteobacteria--5||c__Bacilli--2||c__Gammaproteobacteria--8||c__Geothermincolia--1||c__Myxococcia--2||c__UBA11346--1||c__UBA9160--1||c__Vicinamibacteria--5:capture_domain_counter=d__Bacteria--32:capture_family_counter=f__Acetobacteraceae--2||f__Ancalomicrobiaceae--1||f__Cellulomonadaceae--6||f__Micromonosporaceae--1||f__Myxococcaceae--2||f__Paenibacillaceae--2||f__Pseudomonadaceae--1||f__RBG-13-55-18--1||f__Rhizobiaceae--1||f__Rhodocyclaceae--5||f__S144-34--2||f__UBA11346--1||f__UBA9160--1||f__Vicinamibacteraceae--5||f__Xanthobacteraceae--1:capture_genus_counter=g__Actinoplanes--1||g__Azonexus--2||g__BOG-1363--1||g__Cellulomonas--6||g__Cystobacter--1||g__Komagataeibacter--2||g__Luteitalea--5||g__Paenibacillus--2||g__Pinisolibacter--1||g__Pseudomonas_E--1||g__Rhizobium--1||g__Rhodoplanes--1||g__S144-34--2||g__SURF-21--1||g__Stigmatella--1||g__Thauera--3||g__UBA9160--1:capture_order_counter=o__Acetobacterales--2||o__Actinomycetales--6||o__Burkholderiales--5||o__Geothermincolales--1||o__Mycobacteriales--1||o__Myxococcales--2||o__Paenibacillales--2||o__Pseudomonadales--1||o__Rhizobiales--3||o__S144-34--2||o__UBA11346--1||o__UBA9160--1||o__Vicinamibacterales--5:capture_phylum_counter=p__Acidobacteriota--5||p__Actinobacteriota--8||p__Firmicutes--2||p__Myxococcota--2||p__Myxococcota_A--1||p__Planctomycetota--1||p__Proteobacteria--13:capture_species_counter=s__Actinoplanes siamensis--1||s__Azonexus sp002470165--2||s__BOG-1363 sp013821615--1||s__Cellulomonas endophytica--1||s__Cellulomonas sp014763765--4||s__Cellulomonas sp017744555--1||s__Cystobacter ferrugineus--1||s__Komagataeibacter medellinensis--2||s__Luteitalea sp001464065--5||s__Paenibacillus azoreducens--2||s__Pinisolibacter sp002298965--1||s__Pseudomonas_E sp003523465--1||s__Rhizobium sp014193695--1||s__Rhodoplanes elegans--1||s__S144-34 sp015494165--2||s__SURF-21 sp016931915--1||s__Stigmatella erecta--1||s__Thauera sp017997795--3||s__UBA9160 sp003520425--1:evalue_avg=1.26375e-31:evalue_max=2.49e-31:evalue_min=3.75e-33:evalue_std=1.7341793808600079e-31:evalue_sum=2.5275e-31:gapopen_avg=0.0:gapopen_max=0.0:gapopen_min=0.0:gapopen_std=0.0:gapopen_sum=0.0:gtdb_class_counter=:gtdb_domain_counter=:gtdb_family_counter=:gtdb_genus_counter=:gtdb_order_counter=:gtdb_phylum_counter=:gtdb_species_counter=:heptad_counter=MCP-38H--32:lbd_counter=:length_avg=95.5:length_max=98.0:length_min=93.0:length_std=3.5355339059327378:length_sum=191.0:mismatch_avg=29.5:mismatch_max=31.0:mismatch_min=28.0:mismatch_std=2.1213203435596424:mismatch_sum=59.0:name=N881962:qcovhsp_avg=99.5:qcovhsp_max=100.0:qcovhsp_min=99.0:qcovhsp_std=0.7071067811865476:qcovhsp_sum=199.0:qend_avg=95.5:qend_max=98.0:qend_min=93.0:qend_std=3.5355339059327378:qend_sum=191.0:qstart_avg=1.0:qstart_max=1.0:qstart_min=1.0:qstart_std=0.0:qstart_sum=2.0:ref_name_counter=RS_GCF_000585375.1_protein.faa_NZ_KK073874.1_6846@PF00015_full_PFAM.343.522--1||RS_GCF_004570385.1_protein.faa_NZ_SPQL01000016.1_39@PF00015_full_PFAM.335.519--1:scovhsp_avg=52.65:scovhsp_max=53.3:scovhsp_min=52.0:scovhsp_std=0.9192388155425097:scovhsp_sum=105.3:send_avg=106.5:send_max=113.0:send_min=100.0:send_std=9.192388155425117:send_sum=213.0:sstart_avg=12.0:sstart_max=21.0:sstart_min=3.0:sstart_std=12.727922061357855:sstart_sum=24.0])1:0.362004[&&NHX:Sample_counter=rhizpot1--13||rhizpot2--5||rhizpot3--5||rhiztom1--14||rhiztom2--7||rhiztom3--10:Type_counter=capture--54:besthit_avg=64.025:besthit_max=69.9:besthit_min=53.8:besthit_std=7.2619441841240695:besthit_sum=256.1:bitscore_avg=112.5:bitscore_max=118.0:bitscore_min=108.0:bitscore_std=4.43471156521669:bitscore_sum=450.0:capture_class_counter=c__Actinomycetia--10||c__Alphaproteobacteria--16||c__Bacilli--2||c__Gammaproteobacteria--13||c__Geothermincolia--1||c__Halobacteria--1||c__Myxococcia--2||c__Polyangia--1||c__UBA11346--1||c__UBA9160--1||c__Verrucomicrobiae--1||c__Vicinamibacteria--5:capture_domain_counter=d__Archaea--1||d__Bacteria--53:capture_family_counter=f__Acetobacteraceae--2||f__Ancalomicrobiaceae--1||f__Casp-alpha2--1||f__Cellulomonadaceae--6||f__Dongiaceae--3||f__Gallionellaceae--3||f__Kineosporiaceae--1||f__Micromonosporaceae--1||f__Motilibacteraceae--1||f__Myxococcaceae--2||f__Natrialbaceae--1||f__Nocardioidaceae--1||f__Paenibacillaceae--2||f__Phreatobacteraceae--1||f__Polyangiaceae--1||f__Pseudomonadaceae--1||f__RBG-13-55-18--1||f__Rhizobiaceae--1||f__Rhodocyclaceae--7||f__S144-34--2||f__SXTU01--1||f__UBA11346--1||f__UBA9160--1||f__Vicinamibacteraceae--5||f__Xanthobacteraceae--7:capture_genus_counter=g__Actinoplanes--1||g__Azonexus--2||g__BOG-1363--1||g__Bradyrhizobium--5||g__Cellulomonas--6||g__Cystobacter--1||g__Komagataeibacter--2||g__Luteitalea--5||g__Motilibacter_A--1||g__Natrinema--1||g__Nocardioides--1||g__Paenibacillus--2||g__Phreatobacter--1||g__Pinisolibacter--1||g__Pseudolabrys--1||g__Pseudomonas_E--1||g__R-H-3--1||g__Rhizobium--1||g__Rhodoplanes--1||g__S144-34--2||g__SURF-21--1||g__SXTU01--1||g__SYFR01--1||g__SYSU-D60014--3||g__Sideroxydans--3||g__Stigmatella--1||g__Thauera--5||g__UBA4479--1||g__UBA9160--1:capture_order_counter=o__Acetobacterales--2||o__Actinomycetales--7||o__Burkholderiales--10||o__Dongiales--3||o__Geothermincolales--1||o__Halobacteriales--1||o__Motilibacterales--1||o__Mycobacteriales--1||o__Myxococcales--2||o__Paenibacillales--2||o__Pedosphaerales--1||o__Polyangiales--1||o__Propionibacteriales--1||o__Pseudomonadales--1||o__Rhizobiales--10||o__Rhodospirillales--1||o__S144-34--2||o__UBA11346--1||o__UBA9160--1||o__Vicinamibacterales--5:capture_phylum_counter=p__Acidobacteriota--5||p__Actinobacteriota--11||p__Firmicutes--2||p__Halobacteriota--1||p__Myxococcota--3||p__Myxococcota_A--1||p__Planctomycetota--1||p__Proteobacteria--29||p__Verrucomicrobiota--1:capture_species_counter=s__Actinoplanes siamensis--1||s__Azonexus sp002470165--2||s__BOG-1363 sp013821615--1||s__Bradyrhizobium sp005885285--5||s__Cellulomonas endophytica--1||s__Cellulomonas sp014763765--4||s__Cellulomonas sp017744555--1||s__Cystobacter ferrugineus--1||s__Komagataeibacter medellinensis--2||s__Luteitalea sp001464065--5||s__Motilibacter_A deserti--1||s__Natrinema salaciae--1||s__Nocardioides lianchengensis--1||s__Paenibacillus azoreducens--2||s__Phreatobacter cathodiphilus--1||s__Pinisolibacter sp002298965--1||s__Pseudolabrys sp003133345--1||s__Pseudomonas_E sp003523465--1||s__R-H-3 sp002198675--1||s__Rhizobium sp014193695--1||s__Rhodoplanes elegans--1||s__S144-34 sp015494165--2||s__SURF-21 sp016931915--1||s__SXTU01 sp005791875--1||s__SYFR01 sp005800325--1||s__SYSU-D60014 sp003576685--3||s__Sideroxydans sp002421915--3||s__Stigmatella erecta--1||s__Thauera sp017997795--5||s__UBA4479 sp017640505--1||s__UBA9160 sp003520425--1:collapse=64.025:evalue_avg=5.6075025e-31:evalue_max=1.99e-30:evalue_min=2.51e-34:evalue_std=9.59922176359582e-31:evalue_sum=2.243001e-30:gapopen_avg=0.5:gapopen_max=2.0:gapopen_min=0.0:gapopen_std=1.0:gapopen_sum=2.0:gtdb_class_counter=:gtdb_domain_counter=:gtdb_family_counter=:gtdb_genus_counter=:gtdb_order_counter=:gtdb_phylum_counter=:gtdb_species_counter=:heptad_counter=MCP-38H--54:lbd_counter=:lca_besthit=d__Bacteria:length_avg=109.25:length_max=132.0:length_min=93.0:length_std=17.613914953808536:length_sum=437.0:mismatch_avg=39.75:mismatch_max=59.0:mismatch_min=28.0:mismatch_std=13.985111130532118:mismatch_sum=159.0:name=N881963:nleaves_collapse=54:qcovhsp_avg=99.525:qcovhsp_max=100.0:qcovhsp_min=99.0:qcovhsp_std=0.5500000000000015:qcovhsp_sum=398.1:qend_avg=108.75:qend_max=130.0:qend_min=93.0:qend_std=16.760568804985905:qend_sum=435.0:qstart_avg=1.0:qstart_max=1.0:qstart_min=1.0:qstart_std=0.0:qstart_sum=4.0:ref_name_counter=RS_GCF_000585375.1_protein.faa_NZ_KK073874.1_6846@PF00015_full_PFAM.343.522--2||RS_GCF_004570385.1_protein.faa_NZ_SPQL01000016.1_39@PF00015_full_PFAM.335.519--1||RS_GCF_900230285.1_protein.faa_NZ_OCNK01000003.1_107@PF00015_full_PFAM.354.530--1:scovhsp_avg=60.95:scovhsp_max=73.7:scovhsp_min=52.0:scovhsp_std=10.263365270059655:scovhsp_sum=243.8:send_avg=119.75:send_max=152.0:send_min=100.0:send_std=22.4258035902098:send_sum=479.0:sstart_avg=11.5:sstart_max=21.0:sstart_min=1.0:sstart_std=11.0:sstart_sum=46.0],((((((RS_GCF_001553785.1_protein.faa_NZ_LOJP01000001.1_2109@PF00015_full_PFAM.188.426:0.464837[&&NHX:Type=GTDB:gtdb_class=c__Actinomycetia:gtdb_domain=d__Bacteria:gtdb_family=f__Micromonosporaceae:gtdb_genus=g__Actinoplanes:gtdb_order=o__Mycobacteriales:gtdb_phylum=p__Actinobacteriota:gtdb_species=s__Actinoplanes sp001553785:heptad=MCP-44H:species=d__Bacteria_p__Actinobacteriota_c__Actinomycetia_o__Mycobacteriales_f__Micromonosporaceae_g__Actinoplanes_s__Actinoplanes sp001553785],(((f988e7b2-727b-4311-a830-bb13b0e8933e_3@MCPsignal.34.96:0.0483902[&&NHX:Sample=rhizpot3:Type=capture:capture_class=c__Gammaproteobacteria:capture_domain=d__Bacteria:capture_family=f__Pseudomonadaceae:capture_genus=g__Pseudomonas_E:capture_order=o__Pseudomonadales:capture_phylum=p__Proteobacteria:capture_species=s__Pseudomonas_E sp000282535:heptad=MCP-38H],((da006c93-ad26-4fc2-aac9-779d6ffff434_5@MCPsignal.322.436:0.031847[&&NHX:Sample=rhizpot3:Type=capture:besthit=87.7:bitscore=169.0:capture_class=c__Actinomycetia:capture_domain=d__Bacteria:capture_family=f__Micromonosporaceae:capture_genus=g__Actinoplanes:capture_order=o__Mycobacteriales:capture_phylum=p__Actinobacteriota:capture_species=s__Actinoplanes philippinensis:evalue=5.55e-54:gapopen=0.0:heptad=MCP-44H:length=114.0:mismatch=14.0:qcovhsp=100.0:qend=114.0:qstart=1.0:ref_name=RS_GCF_016464385.1_protein.faa_NZ_JADMLH010000002.1_123@PF00015_full_PFAM.195.423:scovhsp=50.0:send=187.0:sstart=74.0],((5bc8207b-57f4-49f5-bde3-3f161db0c28b_1@MCPsignal.47.100:0.0435854[&&NHX:Sample=rhizpot3:Type=capture:capture_class=c__Gammaproteobacteria:capture_domain=d__Bacteria:capture_family=f__Pseudomonadaceae:capture_genus=g__Pseudomonas_E:capture_order=o__Pseudomonadales:capture_phylum=p__Proteobacteria:capture_species=s__Pseudomonas_E sp002483005:heptad=MCP-38H],3ca6bb01-f58e-4062-aa44-07b9d6b821b6_5@MCPsignal.276.369:0.209404[&&NHX:Sample=rhiztom3:Type=capture:capture_class=c__Actinomycetia:capture_domain=d__Bacteria:capture_family=f__Micromonosporaceae:capture_genus=g__Virgisporangium:capture_order=o__Mycobacteriales:capture_phylum=p__Actinobacteriota:capture_species=s__Virgisporangium aliadipatigenens:heptad=MCP-38H])0.717:0.146374[&&NHX:Sample_counter=rhizpot3--1||rhiztom3--1:Type_counter=capture--2:capture_class_counter=c__Actinomycetia--1||c__Gammaproteobacteria--1:capture_domain_counter=d__Bacteria--2:capture_family_counter=f__Micromonosporaceae--1||f__Pseudomonadaceae--1:capture_genus_counter=g__Pseudomonas_E--1||g__Virgisporangium--1:capture_order_counter=o__Mycobacteriales--1||o__Pseudomonadales--1:capture_phylum_counter=p__Actinobacteriota--1||p__Proteobacteria--1:capture_species_counter=s__Pseudomonas_E sp002483005--1||s__Virgisporangium aliadipatigenens--1:gtdb_class_counter=:gtdb_domain_counter=:gtdb_family_counter=:gtdb_genus_counter=:gtdb_order_counter=:gtdb_phylum_counter=:gtdb_species_counter=:heptad_counter=MCP-38H--2:lbd_counter=:name=N881969:ref_name_counter=],(fc401f8a-d415-4b6e-bfa3-cee96514bdb0_4@MCPsignal.130.199:5e-09[&&NHX:Sample=rhizpot1:Type=capture:capture_class=c__Actinomycetia:capture_domain=d__Bacteria:capture_family=f__Micromonosporaceae:capture_genus=g__Actinoplanes:capture_order=o__Mycobacteriales:capture_phylum=p__Actinobacteriota:capture_species=s__Actinoplanes palleronii:heptad=MCP-44H],12d52cd0-9b76-49bc-92e1-4a9857c5aeaa_3@MCPsignal.45.113:5e-09[&&NHX:Sample=rhizpot1:Type=capture:capture_class=c__Actinomycetia:capture_domain=d__Bacteria:capture_family=f__Micromonosporaceae:capture_genus=g__Actinoplanes:capture_order=o__Mycobacteriales:capture_phylum=p__Actinobacteriota:capture_species=s__Actinoplanes palleronii:heptad=MCP-44H])0.784:0.0351063[&&NHX:Sample_counter=rhizpot1--2:Type_counter=capture--2:capture_class_counter=c__Actinomycetia--2:capture_domain_counter=d__Bacteria--2:capture_family_counter=f__Micromonosporaceae--2:capture_genus_counter=g__Actinoplanes--2:capture_order_counter=o__Mycobacteriales--2:capture_phylum_counter=p__Actinobacteriota--2:capture_species_counter=s__Actinoplanes palleronii--2:gtdb_class_counter=:gtdb_domain_counter=:gtdb_family_counter=:gtdb_genus_counter=:gtdb_order_counter=:gtdb_phylum_counter=:gtdb_species_counter=:heptad_counter=MCP-44H--2:lbd_counter=:name=N881972:ref_name_counter=])0.749:0.057551[&&NHX:Sample_counter=rhizpot1--2||rhizpot3--1||rhiztom3--1:Type_counter=capture--4:capture_class_counter=c__Actinomycetia--3||c__Gammaproteobacteria--1:capture_domain_counter=d__Bacteria--4:capture_family_counter=f__Micromonosporaceae--3||f__Pseudomonadaceae--1:capture_genus_counter=g__Actinoplanes--2||g__Pseudomonas_E--1||g__Virgisporangium--1:capture_order_counter=o__Mycobacteriales--3||o__Pseudomonadales--1:capture_phylum_counter=p__Actinobacteriota--3||p__Proteobacteria--1:capture_species_counter=s__Actinoplanes palleronii--2||s__Pseudomonas_E sp002483005--1||s__Virgisporangium aliadipatigenens--1:gtdb_class_counter=:gtdb_domain_counter=:gtdb_family_counter=:gtdb_genus_counter=:gtdb_order_counter=:gtdb_phylum_counter=:gtdb_species_counter=:heptad_counter=MCP-38H--2||MCP-44H--2:lbd_counter=:name=N881973:ref_name_counter=])0.839:0.0384686[&&NHX:Sample_counter=rhizpot1--2||rhizpot3--2||rhiztom3--1:Type_counter=capture--5:besthit_avg=87.7:besthit_max=87.7:besthit_min=87.7:besthit_std=0:besthit_sum=87.7:bitscore_avg=169.0:bitscore_max=169.0:bitscore_min=169.0:bitscore_std=0:bitscore_sum=169.0:capture_class_counter=c__Actinomycetia--4||c__Gammaproteobacteria--1:capture_domain_counter=d__Bacteria--5:capture_family_counter=f__Micromonosporaceae--4||f__Pseudomonadaceae--1:capture_genus_counter=g__Actinoplanes--3||g__Pseudomonas_E--1||g__Virgisporangium--1:capture_order_counter=o__Mycobacteriales--4||o__Pseudomonadales--1:capture_phylum_counter=p__Actinobacteriota--4||p__Proteobacteria--1:capture_species_counter=s__Actinoplanes palleronii--2||s__Actinoplanes philippinensis--1||s__Pseudomonas_E sp002483005--1||s__Virgisporangium aliadipatigenens--1:evalue_avg=5.55e-54:evalue_max=5.55e-54:evalue_min=5.55e-54:evalue_std=0:evalue_sum=5.55e-54:gapopen_avg=0.0:gapopen_max=0.0:gapopen_min=0.0:gapopen_std=0:gapopen_sum=0.0:gtdb_class_counter=:gtdb_domain_counter=:gtdb_family_counter=:gtdb_genus_counter=:gtdb_order_counter=:gtdb_phylum_counter=:gtdb_species_counter=:heptad_counter=MCP-38H--2||MCP-44H--3:lbd_counter=:length_avg=114.0:length_max=114.0:length_min=114.0:length_std=0:length_sum=114.0:mismatch_avg=14.0:mismatch_max=14.0:mismatch_min=14.0:mismatch_std=0:mismatch_sum=14.0:name=N881974:qcovhsp_avg=100.0:qcovhsp_max=100.0:qcovhsp_min=100.0:qcovhsp_std=0:qcovhsp_sum=100.0:qend_avg=114.0:qend_max=114.0:qend_min=114.0:qend_std=0:qend_sum=114.0:qstart_avg=1.0:qstart_max=1.0:qstart_min=1.0:qstart_std=0:qstart_sum=1.0:ref_name_counter=RS_GCF_016464385.1_protein.faa_NZ_JADMLH010000002.1_123@PF00015_full_PFAM.195.423--1:scovhsp_avg=50.0:scovhsp_max=50.0:scovhsp_min=50.0:scovhsp_std=0:scovhsp_sum=50.0:send_avg=187.0:send_max=187.0:send_min=187.0:send_std=0:send_sum=187.0:sstart_avg=74.0:sstart_max=74.0:sstart_min=74.0:sstart_std=0:sstart_sum=74.0],((4655ceb3-bfdf-4d05-af26-f60bd71f6fdb_4@MCPsignal.293.383:0.18606[&&NHX:Sample=rhizpot3:Type=capture:capture_class=c__Actinomycetia:capture_domain=d__Bacteria:capture_family=f__Micromonosporaceae:capture_genus=g__Actinoplanes:capture_order=o__Mycobacteriales:capture_phylum=p__Actinobacteriota:capture_species=s__Actinoplanes palleronii:heptad=MCP-38H],746b6e20-8f78-44be-93de-187dff2f34bd_4@MCPsignal.234.392:5e-09[&&NHX:Sample=rhizpot3:Type=capture:besthit=90.4:bitscore=229.0:capture_class=c__Gammaproteobacteria:capture_domain=d__Bacteria:capture_family=f__Aquaspirillaceae:capture_genus=g__Laribacter:capture_order=o__Burkholderiales:capture_phylum=p__Proteobacteria:capture_species=s__Laribacter hongkongensis:evalue=9.56e-77:gapopen=0.0:heptad=MCP-44H:length=156.0:mismatch=15.0:qcovhsp=98.7:qend=156.0:qstart=1.0:ref_name=RS_GCF_016464385.1_protein.faa_NZ_JADMLH010000002.1_123@PF00015_full_PFAM.195.423:scovhsp=68.4:send=227.0:sstart=72.0])0.629:0.0129078[&&NHX:Sample_counter=rhizpot3--2:Type_counter=capture--2:besthit_avg=90.4:besthit_max=90.4:besthit_min=90.4:besthit_std=0:besthit_sum=90.4:bitscore_avg=229.0:bitscore_max=229.0:bitscore_min=229.0:bitscore_std=0:bitscore_sum=229.0:capture_class_counter=c__Actinomycetia--1||c__Gammaproteobacteria--1:capture_domain_counter=d__Bacteria--2:capture_family_counter=f__Aquaspirillaceae--1||f__Micromonosporaceae--1:capture_genus_counter=g__Actinoplanes--1||g__Laribacter--1:capture_order_counter=o__Burkholderiales--1||o__Mycobacteriales--1:capture_phylum_counter=p__Actinobacteriota--1||p__Proteobacteria--1:capture_species_counter=s__Actinoplanes palleronii--1||s__Laribacter hongkongensis--1:evalue_avg=9.56e-77:evalue_max=9.56e-77:evalue_min=9.56e-77:evalue_std=0:evalue_sum=9.56e-77:gapopen_avg=0.0:gapopen_max=0.0:gapopen_min=0.0:gapopen_std=0:gapopen_sum=0.0:gtdb_class_counter=:gtdb_domain_counter=:gtdb_family_counter=:gtdb_genus_counter=:gtdb_order_counter=:gtdb_phylum_counter=:gtdb_species_counter=:heptad_counter=MCP-38H--1||MCP-44H--1:lbd_counter=:length_avg=156.0:length_max=156.0:length_min=156.0:length_std=0:length_sum=156.0:mismatch_avg=15.0:mismatch_max=15.0:mismatch_min=15.0:mismatch_std=0:mismatch_sum=15.0:name=N881977:qcovhsp_avg=98.7:qcovhsp_max=98.7:qcovhsp_min=98.7:qcovhsp_std=0:qcovhsp_sum=98.7:qend_avg=156.0:qend_max=156.0:qend_min=156.0:qend_std=0:qend_sum=156.0:qstart_avg=1.0:qstart_max=1.0:qstart_min=1.0:qstart_std=0:qstart_sum=1.0:ref_name_counter=RS_GCF_016464385.1_protein.faa_NZ_JADMLH010000002.1_123@PF00015_full_PFAM.195.423--1:scovhsp_avg=68.4:scovhsp_max=68.4:scovhsp_min=68.4:scovhsp_std=0:scovhsp_sum=68.4:send_avg=227.0:send_max=227.0:send_min=227.0:send_std=0:send_sum=227.0:sstart_avg=72.0:sstart_max=72.0:sstart_min=72.0:sstart_std=0:sstart_sum=72.0],c12c6a4f-9eb4-441d-8b11-2736f4a327e7_4@MCPsignal.24.144:0.00695856[&&NHX:Sample=rhizpot3:Type=capture:besthit=93.3:bitscore=184.0:capture_class=c__Actinomycetia:capture_domain=d__Bacteria:capture_family=f__Micromonosporaceae:capture_genus=g__Planosporangium:capture_order=o__Mycobacteriales:capture_phylum=p__Actinobacteriota:capture_species=s__Planosporangium mesophilum:evalue=1.13e-59:gapopen=0.0:heptad=MCP-38H:length=119.0:mismatch=8.0:qcovhsp=99.2:qend=119.0:qstart=1.0:ref_name=RS_GCF_016862275.1_protein.faa_NZ_BOMQ01000035.1_77@PF00015_full_PFAM.187.424:scovhsp=50.2:send=236.0:sstart=118.0])0.495:0.00430473[&&NHX:Sample_counter=rhizpot3--3:Type_counter=capture--3:besthit_avg=91.85:besthit_max=93.3:besthit_min=90.4:besthit_std=2.0506096654409816:besthit_sum=183.7:bitscore_avg=206.5:bitscore_max=229.0:bitscore_min=184.0:bitscore_std=31.81980515339464:bitscore_sum=413.0:capture_class_counter=c__Actinomycetia--2||c__Gammaproteobacteria--1:capture_domain_counter=d__Bacteria--3:capture_family_counter=f__Aquaspirillaceae--1||f__Micromonosporaceae--2:capture_genus_counter=g__Actinoplanes--1||g__Laribacter--1||g__Planosporangium--1:capture_order_counter=o__Burkholderiales--1||o__Mycobacteriales--2:capture_phylum_counter=p__Actinobacteriota--2||p__Proteobacteria--1:capture_species_counter=s__Actinoplanes palleronii--1||s__Laribacter hongkongensis--1||s__Planosporangium mesophilum--1:evalue_avg=5.65e-60:evalue_max=1.13e-59:evalue_min=9.56e-77:evalue_std=7.990306627407986e-60:evalue_sum=1.13e-59:gapopen_avg=0.0:gapopen_max=0.0:gapopen_min=0.0:gapopen_std=0.0:gapopen_sum=0.0:gtdb_class_counter=:gtdb_domain_counter=:gtdb_family_counter=:gtdb_genus_counter=:gtdb_order_counter=:gtdb_phylum_counter=:gtdb_species_counter=:heptad_counter=MCP-38H--2||MCP-44H--1:lbd_counter=:length_avg=137.5:length_max=156.0:length_min=119.0:length_std=26.16295090390226:length_sum=275.0:mismatch_avg=11.5:mismatch_max=15.0:mismatch_min=8.0:mismatch_std=4.949747468305833:mismatch_sum=23.0:name=N881979:qcovhsp_avg=98.95:qcovhsp_max=99.2:qcovhsp_min=98.7:qcovhsp_std=0.3535533905932738:qcovhsp_sum=197.9:qend_avg=137.5:qend_max=156.0:qend_min=119.0:qend_std=26.16295090390226:qend_sum=275.0:qstart_avg=1.0:qstart_max=1.0:qstart_min=1.0:qstart_std=0.0:qstart_sum=2.0:ref_name_counter=RS_GCF_016464385.1_protein.faa_NZ_JADMLH010000002.1_123@PF00015_full_PFAM.195.423--1||RS_GCF_016862275.1_protein.faa_NZ_BOMQ01000035.1_77@PF00015_full_PFAM.187.424--1:scovhsp_avg=59.300000000000004:scovhsp_max=68.4:scovhsp_min=50.2:scovhsp_std=12.869343417595168:scovhsp_sum=118.60000000000001:send_avg=231.5:send_max=236.0:send_min=227.0:send_std=6.363961030678928:send_sum=463.0:sstart_avg=95.0:sstart_max=118.0:sstart_min=72.0:sstart_std=32.526911934581186:sstart_sum=190.0])0:9.6469e-05[&&NHX:Sample_counter=rhizpot1--2||rhizpot3--5||rhiztom3--1:Type_counter=capture--8:besthit_avg=90.46666666666665:besthit_max=93.3:besthit_min=87.7:besthit_std=2.8005951748393265:besthit_sum=271.4:bitscore_avg=194.0:bitscore_max=229.0:bitscore_min=169.0:bitscore_std=31.22498999199199:bitscore_sum=582.0:capture_class_counter=c__Actinomycetia--6||c__Gammaproteobacteria--2:capture_domain_counter=d__Bacteria--8:capture_family_counter=f__Aquaspirillaceae--1||f__Micromonosporaceae--6||f__Pseudomonadaceae--1:capture_genus_counter=g__Actinoplanes--4||g__Laribacter--1||g__Planosporangium--1||g__Pseudomonas_E--1||g__Virgisporangium--1:capture_order_counter=o__Burkholderiales--1||o__Mycobacteriales--6||o__Pseudomonadales--1:capture_phylum_counter=p__Actinobacteriota--6||p__Proteobacteria--2:capture_species_counter=s__Actinoplanes palleronii--3||s__Actinoplanes philippinensis--1||s__Laribacter hongkongensis--1||s__Planosporangium mesophilum--1||s__Pseudomonas_E sp002483005--1||s__Virgisporangium aliadipatigenens--1:evalue_avg=1.8500037666666668e-54:evalue_max=5.55e-54:evalue_min=9.56e-77:evalue_std=3.204290731978384e-54:evalue_sum=5.550011300000001e-54:gapopen_avg=0.0:gapopen_max=0.0:gapopen_min=0.0:gapopen_std=0.0:gapopen_sum=0.0:gtdb_class_counter=:gtdb_domain_counter=:gtdb_family_counter=:gtdb_genus_counter=:gtdb_order_counter=:gtdb_phylum_counter=:gtdb_species_counter=:heptad_counter=MCP-38H--4||MCP-44H--4:lbd_counter=:length_avg=129.66666666666666:length_max=156.0:length_min=114.0:length_std=22.941955743426348:length_sum=389.0:mismatch_avg=12.333333333333334:mismatch_max=15.0:mismatch_min=8.0:mismatch_std=3.7859388972001824:mismatch_sum=37.0:name=N881980:qcovhsp_avg=99.3:qcovhsp_max=100.0:qcovhsp_min=98.7:qcovhsp_std=0.6557438524301986:qcovhsp_sum=297.9:qend_avg=129.66666666666666:qend_max=156.0:qend_min=114.0:qend_std=22.941955743426348:qend_sum=389.0:qstart_avg=1.0:qstart_max=1.0:qstart_min=1.0:qstart_std=0.0:qstart_sum=3.0:ref_name_counter=RS_GCF_016464385.1_protein.faa_NZ_JADMLH010000002.1_123@PF00015_full_PFAM.195.423--2||RS_GCF_016862275.1_protein.faa_NZ_BOMQ01000035.1_77@PF00015_full_PFAM.187.424--1:scovhsp_avg=56.20000000000001:scovhsp_max=68.4:scovhsp_min=50.0:scovhsp_std=10.565983153497834:scovhsp_sum=168.60000000000002:send_avg=216.66666666666666:send_max=236.0:send_min=187.0:send_std=26.083200212652844:send_sum=650.0:sstart_avg=88.0:sstart_max=118.0:sstart_min=72.0:sstart_std=26.0:sstart_sum=264.0])0:0.000417229[&&NHX:Sample_counter=rhizpot1--2||rhizpot3--6||rhiztom3--1:Type_counter=capture--9:besthit_avg=90.46666666666665:besthit_max=93.3:besthit_min=87.7:besthit_std=2.8005951748393265:besthit_sum=271.4:bitscore_avg=194.0:bitscore_max=229.0:bitscore_min=169.0:bitscore_std=31.22498999199199:bitscore_sum=582.0:capture_class_counter=c__Actinomycetia--6||c__Gammaproteobacteria--3:capture_domain_counter=d__Bacteria--9:capture_family_counter=f__Aquaspirillaceae--1||f__Micromonosporaceae--6||f__Pseudomonadaceae--2:capture_genus_counter=g__Actinoplanes--4||g__Laribacter--1||g__Planosporangium--1||g__Pseudomonas_E--2||g__Virgisporangium--1:capture_order_counter=o__Burkholderiales--1||o__Mycobacteriales--6||o__Pseudomonadales--2:capture_phylum_counter=p__Actinobacteriota--6||p__Proteobacteria--3:capture_species_counter=s__Actinoplanes palleronii--3||s__Actinoplanes philippinensis--1||s__Laribacter hongkongensis--1||s__Planosporangium mesophilum--1||s__Pseudomonas_E sp000282535--1||s__Pseudomonas_E sp002483005--1||s__Virgisporangium aliadipatigenens--1:evalue_avg=1.8500037666666668e-54:evalue_max=5.55e-54:evalue_min=9.56e-77:evalue_std=3.204290731978384e-54:evalue_sum=5.550011300000001e-54:gapopen_avg=0.0:gapopen_max=0.0:gapopen_min=0.0:gapopen_std=0.0:gapopen_sum=0.0:gtdb_class_counter=:gtdb_domain_counter=:gtdb_family_counter=:gtdb_genus_counter=:gtdb_order_counter=:gtdb_phylum_counter=:gtdb_species_counter=:heptad_counter=MCP-38H--5||MCP-44H--4:lbd_counter=:length_avg=129.66666666666666:length_max=156.0:length_min=114.0:length_std=22.941955743426348:length_sum=389.0:mismatch_avg=12.333333333333334:mismatch_max=15.0:mismatch_min=8.0:mismatch_std=3.7859388972001824:mismatch_sum=37.0:name=N881981:qcovhsp_avg=99.3:qcovhsp_max=100.0:qcovhsp_min=98.7:qcovhsp_std=0.6557438524301986:qcovhsp_sum=297.9:qend_avg=129.66666666666666:qend_max=156.0:qend_min=114.0:qend_std=22.941955743426348:qend_sum=389.0:qstart_avg=1.0:qstart_max=1.0:qstart_min=1.0:qstart_std=0.0:qstart_sum=3.0:ref_name_counter=RS_GCF_016464385.1_protein.faa_NZ_JADMLH010000002.1_123@PF00015_full_PFAM.195.423--2||RS_GCF_016862275.1_protein.faa_NZ_BOMQ01000035.1_77@PF00015_full_PFAM.187.424--1:scovhsp_avg=56.20000000000001:scovhsp_max=68.4:scovhsp_min=50.0:scovhsp_std=10.565983153497834:scovhsp_sum=168.60000000000002:send_avg=216.66666666666666:send_max=236.0:send_min=187.0:send_std=26.083200212652844:send_sum=650.0:sstart_avg=88.0:sstart_max=118.0:sstart_min=72.0:sstart_std=26.0:sstart_sum=264.0],(bfc90f5e-c2c5-404b-ac87-a46268c699b8_3@MCPsignal.2.78:0.0686092[&&NHX:Sample=rhizpot3:Type=capture:capture_class=c__Actinomycetia:capture_domain=d__Bacteria:capture_family=f__Micromonosporaceae:capture_genus=g__Actinoplanes:capture_order=o__Mycobacteriales:capture_phylum=p__Actinobacteriota:capture_species=s__Actinoplanes nipponensis:heptad=MCP-44H],(((6c4318c6-cfbb-4e18-b153-c541e2c6e18a_5@MCPsignal.357.410:0.161466[&&NHX:Sample=rhizpot2:Type=capture:capture_class=c__Alphaproteobacteria:capture_domain=d__Bacteria:capture_family=f__Caulobacteraceae:capture_genus=g__Phenylobacterium:capture_order=o__Caulobacterales:capture_phylum=p__Proteobacteria:capture_species=s__Phenylobacterium sp001557235:heptad=MCP-38H],67d9e399-a0c1-4e96-88a5-763b9239f407_5@MCPsignal.202.284:0.00590575[&&NHX:Sample=rhizpot3:Type=capture:capture_class=c__Gammaproteobacteria:capture_domain=d__Bacteria:capture_family=f__Rhodocyclaceae:capture_genus=g__Oryzomicrobium:capture_order=o__Burkholderiales:capture_phylum=p__Proteobacteria:capture_species=s__Oryzomicrobium terrae:heptad=MCP-38H])0.856:0.0239825[&&NHX:Sample_counter=rhizpot2--1||rhizpot3--1:Type_counter=capture--2:capture_class_counter=c__Alphaproteobacteria--1||c__Gammaproteobacteria--1:capture_domain_counter=d__Bacteria--2:capture_family_counter=f__Caulobacteraceae--1||f__Rhodocyclaceae--1:capture_genus_counter=g__Oryzomicrobium--1||g__Phenylobacterium--1:capture_order_counter=o__Burkholderiales--1||o__Caulobacterales--1:capture_phylum_counter=p__Proteobacteria--2:capture_species_counter=s__Oryzomicrobium terrae--1||s__Phenylobacterium sp001557235--1:gtdb_class_counter=:gtdb_domain_counter=:gtdb_family_counter=:gtdb_genus_counter=:gtdb_order_counter=:gtdb_phylum_counter=:gtdb_species_counter=:heptad_counter=MCP-38H--2:lbd_counter=:name=N881985:ref_name_counter=],3cb6b62c-68a0-48b5-a085-1c1503cc7a37_1@MCPsignal.218.356:0.00957573[&&NHX:Sample=rhizpot3:Type=capture:besthit=94.7:bitscore=212.0:capture_class=c__Gammaproteobacteria:capture_domain=d__Bacteria:capture_family=f__Burkholderiaceae:capture_genus=g__Caballeronia:capture_order=o__Burkholderiales:capture_phylum=p__Proteobacteria:capture_species=s__Caballeronia sp009766085:evalue=2.77e-70:gapopen=0.0:heptad=MCP-44H:length=133.0:mismatch=7.0:qcovhsp=96.4:qend=137.0:qstart=5.0:ref_name=RS_GCF_016862275.1_protein.faa_NZ_BOMQ01000035.1_77@PF00015_full_PFAM.187.424:scovhsp=56.1:send=236.0:sstart=104.0])0:5e-09[&&NHX:Sample_counter=rhizpot2--1||rhizpot3--2:Type_counter=capture--3:besthit_avg=94.7:besthit_max=94.7:besthit_min=94.7:besthit_std=0:besthit_sum=94.7:bitscore_avg=212.0:bitscore_max=212.0:bitscore_min=212.0:bitscore_std=0:bitscore_sum=212.0:capture_class_counter=c__Alphaproteobacteria--1||c__Gammaproteobacteria--2:capture_domain_counter=d__Bacteria--3:capture_family_counter=f__Burkholderiaceae--1||f__Caulobacteraceae--1||f__Rhodocyclaceae--1:capture_genus_counter=g__Caballeronia--1||g__Oryzomicrobium--1||g__Phenylobacterium--1:capture_order_counter=o__Burkholderiales--2||o__Caulobacterales--1:capture_phylum_counter=p__Proteobacteria--3:capture_species_counter=s__Caballeronia sp009766085--1||s__Oryzomicrobium terrae--1||s__Phenylobacterium sp001557235--1:evalue_avg=2.77e-70:evalue_max=2.77e-70:evalue_min=2.77e-70:evalue_std=0:evalue_sum=2.77e-70:gapopen_avg=0.0:gapopen_max=0.0:gapopen_min=0.0:gapopen_std=0:gapopen_sum=0.0:gtdb_class_counter=:gtdb_domain_counter=:gtdb_family_counter=:gtdb_genus_counter=:gtdb_order_counter=:gtdb_phylum_counter=:gtdb_species_counter=:heptad_counter=MCP-38H--2||MCP-44H--1:lbd_counter=:length_avg=133.0:length_max=133.0:length_min=133.0:length_std=0:length_sum=133.0:mismatch_avg=7.0:mismatch_max=7.0:mismatch_min=7.0:mismatch_std=0:mismatch_sum=7.0:name=N881987:qcovhsp_avg=96.4:qcovhsp_max=96.4:qcovhsp_min=96.4:qcovhsp_std=0:qcovhsp_sum=96.4:qend_avg=137.0:qend_max=137.0:qend_min=137.0:qend_std=0:qend_sum=137.0:qstart_avg=5.0:qstart_max=5.0:qstart_min=5.0:qstart_std=0:qstart_sum=5.0:ref_name_counter=RS_GCF_016862275.1_protein.faa_NZ_BOMQ01000035.1_77@PF00015_full_PFAM.187.424--1:scovhsp_avg=56.1:scovhsp_max=56.1:scovhsp_min=56.1:scovhsp_std=0:scovhsp_sum=56.1:send_avg=236.0:send_max=236.0:send_min=236.0:send_std=0:send_sum=236.0:sstart_avg=104.0:sstart_max=104.0:sstart_min=104.0:sstart_std=0:sstart_sum=104.0],19119834-a5a4-4081-8b46-66080374128e_1@MCPsignal.356.439:0.0237506[&&NHX:Sample=rhizpot3:Type=capture:capture_class=c__Alphaproteobacteria:capture_domain=d__Bacteria:capture_family=f__Azospirillaceae:capture_genus=g__Desertibacter:capture_order=o__Azospirillales:capture_phylum=p__Proteobacteria:capture_species=s__Desertibacter sp017355985:heptad=MCP-44H])0.312:0.0083193[&&NHX:Sample_counter=rhizpot2--1||rhizpot3--3:Type_counter=capture--4:besthit_avg=94.7:besthit_max=94.7:besthit_min=94.7:besthit_std=0:besthit_sum=94.7:bitscore_avg=212.0:bitscore_max=212.0:bitscore_min=212.0:bitscore_std=0:bitscore_sum=212.0:capture_class_counter=c__Alphaproteobacteria--2||c__Gammaproteobacteria--2:capture_domain_counter=d__Bacteria--4:capture_family_counter=f__Azospirillaceae--1||f__Burkholderiaceae--1||f__Caulobacteraceae--1||f__Rhodocyclaceae--1:capture_genus_counter=g__Caballeronia--1||g__Desertibacter--1||g__Oryzomicrobium--1||g__Phenylobacterium--1:capture_order_counter=o__Azospirillales--1||o__Burkholderiales--2||o__Caulobacterales--1:capture_phylum_counter=p__Proteobacteria--4:capture_species_counter=s__Caballeronia sp009766085--1||s__Desertibacter sp017355985--1||s__Oryzomicrobium terrae--1||s__Phenylobacterium sp001557235--1:evalue_avg=2.77e-70:evalue_max=2.77e-70:evalue_min=2.77e-70:evalue_std=0:evalue_sum=2.77e-70:gapopen_avg=0.0:gapopen_max=0.0:gapopen_min=0.0:gapopen_std=0:gapopen_sum=0.0:gtdb_class_counter=:gtdb_domain_counter=:gtdb_family_counter=:gtdb_genus_counter=:gtdb_order_counter=:gtdb_phylum_counter=:gtdb_species_counter=:heptad_counter=MCP-38H--2||MCP-44H--2:lbd_counter=:length_avg=133.0:length_max=133.0:length_min=133.0:length_std=0:length_sum=133.0:mismatch_avg=7.0:mismatch_max=7.0:mismatch_min=7.0:mismatch_std=0:mismatch_sum=7.0:name=N881989:qcovhsp_avg=96.4:qcovhsp_max=96.4:qcovhsp_min=96.4:qcovhsp_std=0:qcovhsp_sum=96.4:qend_avg=137.0:qend_max=137.0:qend_min=137.0:qend_std=0:qend_sum=137.0:qstart_avg=5.0:qstart_max=5.0:qstart_min=5.0:qstart_std=0:qstart_sum=5.0:ref_name_counter=RS_GCF_016862275.1_protein.faa_NZ_BOMQ01000035.1_77@PF00015_full_PFAM.187.424--1:scovhsp_avg=56.1:scovhsp_max=56.1:scovhsp_min=56.1:scovhsp_std=0:scovhsp_sum=56.1:send_avg=236.0:send_max=236.0:send_min=236.0:send_std=0:send_sum=236.0:sstart_avg=104.0:sstart_max=104.0:sstart_min=104.0:sstart_std=0:sstart_sum=104.0])0:2.5e-08[&&NHX:Sample_counter=rhizpot2--1||rhizpot3--4:Type_counter=capture--5:besthit_avg=94.7:besthit_max=94.7:besthit_min=94.7:besthit_std=0:besthit_sum=94.7:bitscore_avg=212.0:bitscore_max=212.0:bitscore_min=212.0:bitscore_std=0:bitscore_sum=212.0:capture_class_counter=c__Actinomycetia--1||c__Alphaproteobacteria--2||c__Gammaproteobacteria--2:capture_domain_counter=d__Bacteria--5:capture_family_counter=f__Azospirillaceae--1||f__Burkholderiaceae--1||f__Caulobacteraceae--1||f__Micromonosporaceae--1||f__Rhodocyclaceae--1:capture_genus_counter=g__Actinoplanes--1||g__Caballeronia--1||g__Desertibacter--1||g__Oryzomicrobium--1||g__Phenylobacterium--1:capture_order_counter=o__Azospirillales--1||o__Burkholderiales--2||o__Caulobacterales--1||o__Mycobacteriales--1:capture_phylum_counter=p__Actinobacteriota--1||p__Proteobacteria--4:capture_species_counter=s__Actinoplanes nipponensis--1||s__Caballeronia sp009766085--1||s__Desertibacter sp017355985--1||s__Oryzomicrobium terrae--1||s__Phenylobacterium sp001557235--1:evalue_avg=2.77e-70:evalue_max=2.77e-70:evalue_min=2.77e-70:evalue_std=0:evalue_sum=2.77e-70:gapopen_avg=0.0:gapopen_max=0.0:gapopen_min=0.0:gapopen_std=0:gapopen_sum=0.0:gtdb_class_counter=:gtdb_domain_counter=:gtdb_family_counter=:gtdb_genus_counter=:gtdb_order_counter=:gtdb_phylum_counter=:gtdb_species_counter=:heptad_counter=MCP-38H--2||MCP-44H--3:lbd_counter=:length_avg=133.0:length_max=133.0:length_min=133.0:length_std=0:length_sum=133.0:mismatch_avg=7.0:mismatch_max=7.0:mismatch_min=7.0:mismatch_std=0:mismatch_sum=7.0:name=N881990:qcovhsp_avg=96.4:qcovhsp_max=96.4:qcovhsp_min=96.4:qcovhsp_std=0:qcovhsp_sum=96.4:qend_avg=137.0:qend_max=137.0:qend_min=137.0:qend_std=0:qend_sum=137.0:qstart_avg=5.0:qstart_max=5.0:qstart_min=5.0:qstart_std=0:qstart_sum=5.0:ref_name_counter=RS_GCF_016862275.1_protein.faa_NZ_BOMQ01000035.1_77@PF00015_full_PFAM.187.424--1:scovhsp_avg=56.1:scovhsp_max=56.1:scovhsp_min=56.1:scovhsp_std=0:scovhsp_sum=56.1:send_avg=236.0:send_max=236.0:send_min=236.0:send_std=0:send_sum=236.0:sstart_avg=104.0:sstart_max=104.0:sstart_min=104.0:sstart_std=0:sstart_sum=104.0])0.897:0.0739019[&&NHX:Sample_counter=rhizpot1--2||rhizpot2--1||rhizpot3--10||rhiztom3--1:Type_counter=capture--14:besthit_avg=91.52499999999999:besthit_max=94.7:besthit_min=87.7:besthit_std=3.115953572610904:besthit_sum=366.09999999999997:bitscore_avg=198.5:bitscore_max=229.0:bitscore_min=169.0:bitscore_std=27.03701166919155:bitscore_sum=794.0:capture_class_counter=c__Actinomycetia--7||c__Alphaproteobacteria--2||c__Gammaproteobacteria--5:capture_domain_counter=d__Bacteria--14:capture_family_counter=f__Aquaspirillaceae--1||f__Azospirillaceae--1||f__Burkholderiaceae--1||f__Caulobacteraceae--1||f__Micromonosporaceae--7||f__Pseudomonadaceae--2||f__Rhodocyclaceae--1:capture_genus_counter=g__Actinoplanes--5||g__Caballeronia--1||g__Desertibacter--1||g__Laribacter--1||g__Oryzomicrobium--1||g__Phenylobacterium--1||g__Planosporangium--1||g__Pseudomonas_E--2||g__Virgisporangium--1:capture_order_counter=o__Azospirillales--1||o__Burkholderiales--3||o__Caulobacterales--1||o__Mycobacteriales--7||o__Pseudomonadales--2:capture_phylum_counter=p__Actinobacteriota--7||p__Proteobacteria--7:capture_species_counter=s__Actinoplanes nipponensis--1||s__Actinoplanes palleronii--3||s__Actinoplanes philippinensis--1||s__Caballeronia sp009766085--1||s__Desertibacter sp017355985--1||s__Laribacter hongkongensis--1||s__Oryzomicrobium terrae--1||s__Phenylobacterium sp001557235--1||s__Planosporangium mesophilum--1||s__Pseudomonas_E sp000282535--1||s__Pseudomonas_E sp002483005--1||s__Virgisporangium aliadipatigenens--1:evalue_avg=1.3875028250000002e-54:evalue_max=5.55e-54:evalue_min=9.56e-77:evalue_std=2.77499811667178e-54:evalue_sum=5.550011300000001e-54:gapopen_avg=0.0:gapopen_max=0.0:gapopen_min=0.0:gapopen_std=0.0:gapopen_sum=0.0:gtdb_class_counter=:gtdb_domain_counter=:gtdb_family_counter=:gtdb_genus_counter=:gtdb_order_counter=:gtdb_phylum_counter=:gtdb_species_counter=:heptad_counter=MCP-38H--7||MCP-44H--7:lbd_counter=:length_avg=130.5:length_max=156.0:length_min=114.0:length_std=18.806027402582043:length_sum=522.0:mismatch_avg=11.0:mismatch_max=15.0:mismatch_min=7.0:mismatch_std=4.08248290463863:mismatch_sum=44.0:name=N881991:qcovhsp_avg=98.57499999999999:qcovhsp_max=100.0:qcovhsp_min=96.4:qcovhsp_std=1.5456929406148752:qcovhsp_sum=394.29999999999995:qend_avg=131.5:qend_max=156.0:qend_min=114.0:qend_std=19.087517736293876:qend_sum=526.0:qstart_avg=2.0:qstart_max=5.0:qstart_min=1.0:qstart_std=2.0:qstart_sum=8.0:ref_name_counter=RS_GCF_016464385.1_protein.faa_NZ_JADMLH010000002.1_123@PF00015_full_PFAM.195.423--2||RS_GCF_016862275.1_protein.faa_NZ_BOMQ01000035.1_77@PF00015_full_PFAM.187.424--2:scovhsp_avg=56.175000000000004:scovhsp_max=68.4:scovhsp_min=50.0:scovhsp_std=8.627234010195082:scovhsp_sum=224.70000000000002:send_avg=221.5:send_max=236.0:send_min=187.0:send_std=23.388031127053:send_sum=886.0:sstart_avg=92.0:sstart_max=118.0:sstart_min=72.0:sstart_std=22.686266036231405:sstart_sum=368.0],(875e3b9f-e589-5233-be96-d848e899de4d_2@MCPsignal.33.107:0.0860478[&&NHX:Sample=rhizpot1:Type=capture:capture_class=c__Gammaproteobacteria:capture_domain=d__Bacteria:capture_family=f__Xanthomonadaceae:capture_genus=g__GCA-002840015:capture_order=o__Xanthomonadales:capture_phylum=p__Proteobacteria:capture_species=s__GCA-002840015 sp002782905:heptad=MCP-44H],(RS_GCF_016464385.1_protein.faa_NZ_JADMLH010000002.1_123@PF00015_full_PFAM.195.423:0.0925289[&&NHX:Type=GTDB:gtdb_class=c__Actinomycetia:gtdb_domain=d__Bacteria:gtdb_family=f__Micromonosporaceae:gtdb_genus=g__Actinoplanes:gtdb_order=o__Mycobacteriales:gtdb_phylum=p__Actinobacteriota:gtdb_species=s__Actinoplanes sp016464385:heptad=MCP-44H:species=d__Bacteria_p__Actinobacteriota_c__Actinomycetia_o__Mycobacteriales_f__Micromonosporaceae_g__Actinoplanes_s__Actinoplanes sp016464385],RS_GCF_016862275.1_protein.faa_NZ_BOMQ01000035.1_77@PF00015_full_PFAM.187.424:0.0196599[&&NHX:Type=GTDB:gtdb_class=c__Actinomycetia:gtdb_domain=d__Bacteria:gtdb_family=f__Micromonosporaceae:gtdb_genus=g__Actinoplanes:gtdb_order=o__Mycobacteriales:gtdb_phylum=p__Actinobacteriota:gtdb_species=s__Actinoplanes nipponensis:heptad=MCP-44H:species=d__Bacteria_p__Actinobacteriota_c__Actinomycetia_o__Mycobacteriales_f__Micromonosporaceae_g__Actinoplanes_s__Actinoplanes nipponensis])0.99:0.224223[&&NHX:Sample_counter=:Type_counter=GTDB--2:capture_class_counter=:capture_domain_counter=:capture_family_counter=:capture_genus_counter=:capture_order_counter=:capture_phylum_counter=:capture_species_counter=:evoltype=D:gtdb_class_counter=c__Actinomycetia--2:gtdb_domain_counter=d__Bacteria--2:gtdb_family_counter=f__Micromonosporaceae--2:gtdb_genus_counter=g__Actinoplanes--2:gtdb_order_counter=o__Mycobacteriales--2:gtdb_phylum_counter=p__Actinobacteriota--2:gtdb_species_counter=s__Actinoplanes nipponensis--1||s__Actinoplanes sp016464385--1:heptad_counter=MCP-44H--2:lbd_counter=:lca=d__Bacteria:lca_tree=g__Actinoplanes:name=N881995:ref_name_counter=])0.586:0.0567697[&&NHX:Sample_counter=rhizpot1--1:Type_counter=GTDB--2||capture--1:capture_class_counter=c__Gammaproteobacteria--1:capture_domain_counter=d__Bacteria--1:capture_family_counter=f__Xanthomonadaceae--1:capture_genus_counter=g__GCA-002840015--1:capture_order_counter=o__Xanthomonadales--1:capture_phylum_counter=p__Proteobacteria--1:capture_species_counter=s__GCA-002840015 sp002782905--1:gtdb_class_counter=c__Actinomycetia--2:gtdb_domain_counter=d__Bacteria--2:gtdb_family_counter=f__Micromonosporaceae--2:gtdb_genus_counter=g__Actinoplanes--2:gtdb_order_counter=o__Mycobacteriales--2:gtdb_phylum_counter=p__Actinobacteriota--2:gtdb_species_counter=s__Actinoplanes nipponensis--1||s__Actinoplanes sp016464385--1:heptad_counter=MCP-44H--3:lbd_counter=:lca_tree=g__Actinoplanes:name=N881996:ref_name_counter=])0.773:0.178989[&&NHX:Sample_counter=rhizpot1--3||rhizpot2--1||rhizpot3--10||rhiztom3--1:Type_counter=GTDB--2||capture--15:besthit_avg=91.52499999999999:besthit_max=94.7:besthit_min=87.7:besthit_std=3.115953572610904:besthit_sum=366.09999999999997:bitscore_avg=198.5:bitscore_max=229.0:bitscore_min=169.0:bitscore_std=27.03701166919155:bitscore_sum=794.0:capture_class_counter=c__Actinomycetia--7||c__Alphaproteobacteria--2||c__Gammaproteobacteria--6:capture_domain_counter=d__Bacteria--15:capture_family_counter=f__Aquaspirillaceae--1||f__Azospirillaceae--1||f__Burkholderiaceae--1||f__Caulobacteraceae--1||f__Micromonosporaceae--7||f__Pseudomonadaceae--2||f__Rhodocyclaceae--1||f__Xanthomonadaceae--1:capture_genus_counter=g__Actinoplanes--5||g__Caballeronia--1||g__Desertibacter--1||g__GCA-002840015--1||g__Laribacter--1||g__Oryzomicrobium--1||g__Phenylobacterium--1||g__Planosporangium--1||g__Pseudomonas_E--2||g__Virgisporangium--1:capture_order_counter=o__Azospirillales--1||o__Burkholderiales--3||o__Caulobacterales--1||o__Mycobacteriales--7||o__Pseudomonadales--2||o__Xanthomonadales--1:capture_phylum_counter=p__Actinobacteriota--7||p__Proteobacteria--8:capture_species_counter=s__Actinoplanes nipponensis--1||s__Actinoplanes palleronii--3||s__Actinoplanes philippinensis--1||s__Caballeronia sp009766085--1||s__Desertibacter sp017355985--1||s__GCA-002840015 sp002782905--1||s__Laribacter hongkongensis--1||s__Oryzomicrobium terrae--1||s__Phenylobacterium sp001557235--1||s__Planosporangium mesophilum--1||s__Pseudomonas_E sp000282535--1||s__Pseudomonas_E sp002483005--1||s__Virgisporangium aliadipatigenens--1:evalue_avg=1.3875028250000002e-54:evalue_max=5.55e-54:evalue_min=9.56e-77:evalue_std=2.77499811667178e-54:evalue_sum=5.550011300000001e-54:gapopen_avg=0.0:gapopen_max=0.0:gapopen_min=0.0:gapopen_std=0.0:gapopen_sum=0.0:gtdb_class_counter=c__Actinomycetia--2:gtdb_domain_counter=d__Bacteria--2:gtdb_family_counter=f__Micromonosporaceae--2:gtdb_genus_counter=g__Actinoplanes--2:gtdb_order_counter=o__Mycobacteriales--2:gtdb_phylum_counter=p__Actinobacteriota--2:gtdb_species_counter=s__Actinoplanes nipponensis--1||s__Actinoplanes sp016464385--1:heptad_counter=MCP-38H--7||MCP-44H--10:lbd_counter=:lca_tree=g__Actinoplanes:length_avg=130.5:length_max=156.0:length_min=114.0:length_std=18.806027402582043:length_sum=522.0:mismatch_avg=11.0:mismatch_max=15.0:mismatch_min=7.0:mismatch_std=4.08248290463863:mismatch_sum=44.0:name=N881997:qcovhsp_avg=98.57499999999999:qcovhsp_max=100.0:qcovhsp_min=96.4:qcovhsp_std=1.5456929406148752:qcovhsp_sum=394.29999999999995:qend_avg=131.5:qend_max=156.0:qend_min=114.0:qend_std=19.087517736293876:qend_sum=526.0:qstart_avg=2.0:qstart_max=5.0:qstart_min=1.0:qstart_std=2.0:qstart_sum=8.0:ref_name_counter=RS_GCF_016464385.1_protein.faa_NZ_JADMLH010000002.1_123@PF00015_full_PFAM.195.423--2||RS_GCF_016862275.1_protein.faa_NZ_BOMQ01000035.1_77@PF00015_full_PFAM.187.424--2:scovhsp_avg=56.175000000000004:scovhsp_max=68.4:scovhsp_min=50.0:scovhsp_std=8.627234010195082:scovhsp_sum=224.70000000000002:send_avg=221.5:send_max=236.0:send_min=187.0:send_std=23.388031127053:send_sum=886.0:sstart_avg=92.0:sstart_max=118.0:sstart_min=72.0:sstart_std=22.686266036231405:sstart_sum=368.0])0.873:0.158363[&&NHX:Sample_counter=rhizpot1--3||rhizpot2--1||rhizpot3--10||rhiztom3--1:Type_counter=GTDB--3||capture--15:besthit_avg=91.52499999999999:besthit_max=94.7:besthit_min=87.7:besthit_std=3.115953572610904:besthit_sum=366.09999999999997:bitscore_avg=198.5:bitscore_max=229.0:bitscore_min=169.0:bitscore_std=27.03701166919155:bitscore_sum=794.0:capture_class_counter=c__Actinomycetia--7||c__Alphaproteobacteria--2||c__Gammaproteobacteria--6:capture_domain_counter=d__Bacteria--15:capture_family_counter=f__Aquaspirillaceae--1||f__Azospirillaceae--1||f__Burkholderiaceae--1||f__Caulobacteraceae--1||f__Micromonosporaceae--7||f__Pseudomonadaceae--2||f__Rhodocyclaceae--1||f__Xanthomonadaceae--1:capture_genus_counter=g__Actinoplanes--5||g__Caballeronia--1||g__Desertibacter--1||g__GCA-002840015--1||g__Laribacter--1||g__Oryzomicrobium--1||g__Phenylobacterium--1||g__Planosporangium--1||g__Pseudomonas_E--2||g__Virgisporangium--1:capture_order_counter=o__Azospirillales--1||o__Burkholderiales--3||o__Caulobacterales--1||o__Mycobacteriales--7||o__Pseudomonadales--2||o__Xanthomonadales--1:capture_phylum_counter=p__Actinobacteriota--7||p__Proteobacteria--8:capture_species_counter=s__Actinoplanes nipponensis--1||s__Actinoplanes palleronii--3||s__Actinoplanes philippinensis--1||s__Caballeronia sp009766085--1||s__Desertibacter sp017355985--1||s__GCA-002840015 sp002782905--1||s__Laribacter hongkongensis--1||s__Oryzomicrobium terrae--1||s__Phenylobacterium sp001557235--1||s__Planosporangium mesophilum--1||s__Pseudomonas_E sp000282535--1||s__Pseudomonas_E sp002483005--1||s__Virgisporangium aliadipatigenens--1:evalue_avg=1.3875028250000002e-54:evalue_max=5.55e-54:evalue_min=9.56e-77:evalue_std=2.77499811667178e-54:evalue_sum=5.550011300000001e-54:gapopen_avg=0.0:gapopen_max=0.0:gapopen_min=0.0:gapopen_std=0.0:gapopen_sum=0.0:gtdb_class_counter=c__Actinomycetia--3:gtdb_domain_counter=d__Bacteria--3:gtdb_family_counter=f__Micromonosporaceae--3:gtdb_genus_counter=g__Actinoplanes--3:gtdb_order_counter=o__Mycobacteriales--3:gtdb_phylum_counter=p__Actinobacteriota--3:gtdb_species_counter=s__Actinoplanes nipponensis--1||s__Actinoplanes sp001553785--1||s__Actinoplanes sp016464385--1:heptad_counter=MCP-38H--7||MCP-44H--11:lbd_counter=:lca_tree=g__Actinoplanes:length_avg=130.5:length_max=156.0:length_min=114.0:length_std=18.806027402582043:length_sum=522.0:mismatch_avg=11.0:mismatch_max=15.0:mismatch_min=7.0:mismatch_std=4.08248290463863:mismatch_sum=44.0:name=N881998:qcovhsp_avg=98.57499999999999:qcovhsp_max=100.0:qcovhsp_min=96.4:qcovhsp_std=1.5456929406148752:qcovhsp_sum=394.29999999999995:qend_avg=131.5:qend_max=156.0:qend_min=114.0:qend_std=19.087517736293876:qend_sum=526.0:qstart_avg=2.0:qstart_max=5.0:qstart_min=1.0:qstart_std=2.0:qstart_sum=8.0:ref_name_counter=RS_GCF_016464385.1_protein.faa_NZ_JADMLH010000002.1_123@PF00015_full_PFAM.195.423--2||RS_GCF_016862275.1_protein.faa_NZ_BOMQ01000035.1_77@PF00015_full_PFAM.187.424--2:scovhsp_avg=56.175000000000004:scovhsp_max=68.4:scovhsp_min=50.0:scovhsp_std=8.627234010195082:scovhsp_sum=224.70000000000002:send_avg=221.5:send_max=236.0:send_min=187.0:send_std=23.388031127053:send_sum=886.0:sstart_avg=92.0:sstart_max=118.0:sstart_min=72.0:sstart_std=22.686266036231405:sstart_sum=368.0],((RS_GCF_014647515.1_protein.faa_NZ_BMPI01000005.1_243@PF00015_full_PFAM.197.426:0.0595714[&&NHX:Type=GTDB:gtdb_class=c__Actinomycetia:gtdb_domain=d__Bacteria:gtdb_family=f__Micromonosporaceae:gtdb_genus=g__Dactylosporangium:gtdb_order=o__Mycobacteriales:gtdb_phylum=p__Actinobacteriota:gtdb_species=s__Dactylosporangium sucinum:heptad=MCP-44H:species=d__Bacteria_p__Actinobacteriota_c__Actinomycetia_o__Mycobacteriales_f__Micromonosporaceae_g__Dactylosporangium_s__Dactylosporangium sucinum],(5640290e-d687-4899-a642-9918a752d14a_3@MCPsignal.252.341:0.0123375[&&NHX:Sample=rhizpot1:Type=capture:capture_class=c__Actinomycetia:capture_domain=d__Bacteria:capture_family=f__Micromonosporaceae:capture_genus=g__Dactylosporangium:capture_order=o__Mycobacteriales:capture_phylum=p__Actinobacteriota:capture_species=s__Dactylosporangium siamense:heptad=MCP-44H],(ce0d1827-6058-4500-920f-98da6dcf5dc2_2@MCPsignal.344.381:5e-09[&&NHX:Sample=rhizpot3:Type=capture:capture_class=c__Alphaproteobacteria:capture_domain=d__Bacteria:capture_family=f__Sphingomonadaceae:capture_genus=g__Erythrobacter:capture_order=o__Sphingomonadales:capture_phylum=p__Proteobacteria:capture_species=s__Erythrobacter sp000152865:heptad=MCP-38H],(RS_GCF_016862795.1_protein.faa_NZ_BONQ01000187.1_47@PF00015_full_PFAM.201.428:0.027913[&&NHX:Type=GTDB:gtdb_class=c__Actinomycetia:gtdb_domain=d__Bacteria:gtdb_family=f__Micromonosporaceae:gtdb_genus=g__Dactylosporangium:gtdb_order=o__Mycobacteriales:gtdb_phylum=p__Actinobacteriota:gtdb_species=s__Dactylosporangium siamense:heptad=MCP-44H:species=d__Bacteria_p__Actinobacteriota_c__Actinomycetia_o__Mycobacteriales_f__Micromonosporaceae_g__Dactylosporangium_s__Dactylosporangium siamense],RS_GCF_000716715.1_protein.faa_NZ_JNYJ01000035.1_146@PF00015_full_PFAM.193.428:0.0347342[&&NHX:Type=GTDB:gtdb_class=c__Actinomycetia:gtdb_domain=d__Bacteria:gtdb_family=f__Micromonosporaceae:gtdb_genus=g__Dactylosporangium:gtdb_order=o__Mycobacteriales:gtdb_phylum=p__Actinobacteriota:gtdb_species=s__Dactylosporangium aurantiacum:heptad=MCP-44H:species=d__Bacteria_p__Actinobacteriota_c__Actinomycetia_o__Mycobacteriales_f__Micromonosporaceae_g__Dactylosporangium_s__Dactylosporangium aurantiacum])0:1.8e-08[&&NHX:Sample_counter=:Type_counter=GTDB--2:capture_class_counter=:capture_domain_counter=:capture_family_counter=:capture_genus_counter=:capture_order_counter=:capture_phylum_counter=:capture_species_counter=:evoltype=D:gtdb_class_counter=c__Actinomycetia--2:gtdb_domain_counter=d__Bacteria--2:gtdb_family_counter=f__Micromonosporaceae--2:gtdb_genus_counter=g__Dactylosporangium--2:gtdb_order_counter=o__Mycobacteriales--2:gtdb_phylum_counter=p__Actinobacteriota--2:gtdb_species_counter=s__Dactylosporangium aurantiacum--1||s__Dactylosporangium siamense--1:heptad_counter=MCP-44H--2:lbd_counter=:lca=d__Bacteria:lca_tree=g__Dactylosporangium:name=N882004:ref_name_counter=])0.022:0.0136793[&&NHX:Sample_counter=rhizpot3--1:Type_counter=GTDB--2||capture--1:capture_class_counter=c__Alphaproteobacteria--1:capture_domain_counter=d__Bacteria--1:capture_family_counter=f__Sphingomonadaceae--1:capture_genus_counter=g__Erythrobacter--1:capture_order_counter=o__Sphingomonadales--1:capture_phylum_counter=p__Proteobacteria--1:capture_species_counter=s__Erythrobacter sp000152865--1:gtdb_class_counter=c__Actinomycetia--2:gtdb_domain_counter=d__Bacteria--2:gtdb_family_counter=f__Micromonosporaceae--2:gtdb_genus_counter=g__Dactylosporangium--2:gtdb_order_counter=o__Mycobacteriales--2:gtdb_phylum_counter=p__Actinobacteriota--2:gtdb_species_counter=s__Dactylosporangium aurantiacum--1||s__Dactylosporangium siamense--1:heptad_counter=MCP-38H--1||MCP-44H--2:lbd_counter=:lca_tree=g__Dactylosporangium:name=N882005:ref_name_counter=])0.916:0.0716512[&&NHX:Sample_counter=rhizpot1--1||rhizpot3--1:Type_counter=GTDB--2||capture--2:capture_class_counter=c__Actinomycetia--1||c__Alphaproteobacteria--1:capture_domain_counter=d__Bacteria--2:capture_family_counter=f__Micromonosporaceae--1||f__Sphingomonadaceae--1:capture_genus_counter=g__Dactylosporangium--1||g__Erythrobacter--1:capture_order_counter=o__Mycobacteriales--1||o__Sphingomonadales--1:capture_phylum_counter=p__Actinobacteriota--1||p__Proteobacteria--1:capture_species_counter=s__Dactylosporangium siamense--1||s__Erythrobacter sp000152865--1:gtdb_class_counter=c__Actinomycetia--2:gtdb_domain_counter=d__Bacteria--2:gtdb_family_counter=f__Micromonosporaceae--2:gtdb_genus_counter=g__Dactylosporangium--2:gtdb_order_counter=o__Mycobacteriales--2:gtdb_phylum_counter=p__Actinobacteriota--2:gtdb_species_counter=s__Dactylosporangium aurantiacum--1||s__Dactylosporangium siamense--1:heptad_counter=MCP-38H--1||MCP-44H--3:lbd_counter=:lca_tree=g__Dactylosporangium:name=N882006:ref_name_counter=])0.998:0.304938[&&NHX:Sample_counter=rhizpot1--1||rhizpot3--1:Type_counter=GTDB--3||capture--2:capture_class_counter=c__Actinomycetia--1||c__Alphaproteobacteria--1:capture_domain_counter=d__Bacteria--2:capture_family_counter=f__Micromonosporaceae--1||f__Sphingomonadaceae--1:capture_genus_counter=g__Dactylosporangium--1||g__Erythrobacter--1:capture_order_counter=o__Mycobacteriales--1||o__Sphingomonadales--1:capture_phylum_counter=p__Actinobacteriota--1||p__Proteobacteria--1:capture_species_counter=s__Dactylosporangium siamense--1||s__Erythrobacter sp000152865--1:gtdb_class_counter=c__Actinomycetia--3:gtdb_domain_counter=d__Bacteria--3:gtdb_family_counter=f__Micromonosporaceae--3:gtdb_genus_counter=g__Dactylosporangium--3:gtdb_order_counter=o__Mycobacteriales--3:gtdb_phylum_counter=p__Actinobacteriota--3:gtdb_species_counter=s__Dactylosporangium aurantiacum--1||s__Dactylosporangium siamense--1||s__Dactylosporangium sucinum--1:heptad_counter=MCP-38H--1||MCP-44H--4:lbd_counter=:lca_tree=g__Dactylosporangium:name=N882007:ref_name_counter=],((fc9c9779-5e67-5d51-ae60-5a4b5be45074_4@MCPsignal.213.270:0.0399911[&&NHX:Sample=rhizpot1:Type=capture:capture_class=c__Desulfovibrionia:capture_domain=d__Bacteria:capture_family=f__Desulfovibrionaceae:capture_genus=g__Megalodesulfovibrio:capture_order=o__Desulfovibrionales:capture_phylum=p__Desulfobacterota_I:capture_species=s__Megalodesulfovibrio gigas:heptad=MCP-44H],(d59a2a92-875a-4418-842b-96dcb0127775_6@MCPsignal.72.147:5e-09[&&NHX:Sample=rhizpot1:Type=capture:capture_class=c__Gammaproteobacteria:capture_domain=d__Bacteria:capture_family=f__Pseudomonadaceae:capture_genus=g__Pseudomonas_E:capture_order=o__Pseudomonadales:capture_phylum=p__Proteobacteria:capture_species=s__Pseudomonas_E brassicae:heptad=MCP-38H],(90896d48-e074-416d-9f94-49612cd5e97d_1@MCPsignal.123.250:0.049522[&&NHX:Sample=rhizpot1:Type=capture:besthit=71.7:bitscore=150.0:capture_class=c__Alphaproteobacteria:capture_domain=d__Bacteria:capture_family=f__Caulobacteraceae:capture_genus=g__CAHJWH01:capture_order=o__Caulobacterales:capture_phylum=p__Proteobacteria:capture_species=s__CAHJWH01 sp009765965:evalue=6.77e-46:gapopen=0.0:heptad=MCP-44H:length=127.0:mismatch=36.0:qcovhsp=100.0:qend=127.0:qstart=1.0:ref_name=RS_GCF_016863635.1_protein.faa_NZ_BOPG01000094.1_9@PF00015_full_PFAM.183.423:scovhsp=52.9:send=227.0:sstart=101.0],(2c169a93-e7f7-5d13-88f1-964f76205577_2@MCPsignal.226.320:0.0624591[&&NHX:Sample=rhizpot1:Type=capture:capture_class=c__Gammaproteobacteria:capture_domain=d__Bacteria:capture_family=f__Pseudomonadaceae:capture_genus=g__Pseudomonas_E:capture_order=o__Pseudomonadales:capture_phylum=p__Proteobacteria:capture_species=s__Pseudomonas_E fluorescens_BC:heptad=MCP-44H],(7dbb3c86-4ebb-4ba5-b0c8-fa45854bcb2d_3@MCPsignal.8.132:0.0639991[&&NHX:Sample=rhizpot2:Type=capture:besthit=72.4:bitscore=139.0:capture_class=c__Alphaproteobacteria:capture_domain=d__Bacteria:capture_family=f__Magnetospirillaceae:capture_genus=g__Phaeospirillum:capture_order=o__Rhodospirillales:capture_phylum=p__Proteobacteria:capture_species=s__Phaeospirillum sp903853455:evalue=1e-41:gapopen=0.0:heptad=MCP-38H:length=123.0:mismatch=34.0:qcovhsp=99.2:qend=123.0:qstart=1.0:ref_name=RS_GCF_016863635.1_protein.faa_NZ_BOPG01000094.1_9@PF00015_full_PFAM.183.423:scovhsp=51.3:send=238.0:sstart=116.0],(RS_GCF_016863635.1_protein.faa_NZ_BOPG01000094.1_9@PF00015_full_PFAM.183.423:0.0231269[&&NHX:Type=GTDB:gtdb_class=c__Actinomycetia:gtdb_domain=d__Bacteria:gtdb_family=f__Micromonosporaceae:gtdb_genus=g__Virgisporangium:gtdb_order=o__Mycobacteriales:gtdb_phylum=p__Actinobacteriota:gtdb_species=s__Virgisporangium aurantiacum:heptad=MCP-38H:species=d__Bacteria_p__Actinobacteriota_c__Actinomycetia_o__Mycobacteriales_f__Micromonosporaceae_g__Virgisporangium_s__Virgisporangium aurantiacum],3af7f870-c089-4cb9-8a61-d6f6f1f3b5bf_5@MCPsignal.325.439:0.0213049[&&NHX:Sample=rhizpot1:Type=capture:capture_class=c__Alphaproteobacteria:capture_domain=d__Bacteria:capture_family=f__Magnetospirillaceae:capture_genus=g__Phaeospirillum:capture_order=o__Rhodospirillales:capture_phylum=p__Proteobacteria:capture_species=s__Phaeospirillum sp903853455:heptad=MCP-38H])0.957:0.0768549[&&NHX:Sample_counter=rhizpot1--1:Type_counter=GTDB--1||capture--1:capture_class_counter=c__Alphaproteobacteria--1:capture_domain_counter=d__Bacteria--1:capture_family_counter=f__Magnetospirillaceae--1:capture_genus_counter=g__Phaeospirillum--1:capture_order_counter=o__Rhodospirillales--1:capture_phylum_counter=p__Proteobacteria--1:capture_species_counter=s__Phaeospirillum sp903853455--1:gtdb_class_counter=c__Actinomycetia--1:gtdb_domain_counter=d__Bacteria--1:gtdb_family_counter=f__Micromonosporaceae--1:gtdb_genus_counter=g__Virgisporangium--1:gtdb_order_counter=o__Mycobacteriales--1:gtdb_phylum_counter=p__Actinobacteriota--1:gtdb_species_counter=s__Virgisporangium aurantiacum--1:heptad_counter=MCP-38H--2:lbd_counter=:lca_tree=s__Virgisporangium aurantiacum:name=N882015:ref_name_counter=])0.634:0.0333879[&&NHX:Sample_counter=rhizpot1--1||rhizpot2--1:Type_counter=GTDB--1||capture--2:besthit_avg=72.4:besthit_max=72.4:besthit_min=72.4:besthit_std=0:besthit_sum=72.4:bitscore_avg=139.0:bitscore_max=139.0:bitscore_min=139.0:bitscore_std=0:bitscore_sum=139.0:capture_class_counter=c__Alphaproteobacteria--2:capture_domain_counter=d__Bacteria--2:capture_family_counter=f__Magnetospirillaceae--2:capture_genus_counter=g__Phaeospirillum--2:capture_order_counter=o__Rhodospirillales--2:capture_phylum_counter=p__Proteobacteria--2:capture_species_counter=s__Phaeospirillum sp903853455--2:evalue_avg=1e-41:evalue_max=1e-41:evalue_min=1e-41:evalue_std=0:evalue_sum=1e-41:gapopen_avg=0.0:gapopen_max=0.0:gapopen_min=0.0:gapopen_std=0:gapopen_sum=0.0:gtdb_class_counter=c__Actinomycetia--1:gtdb_domain_counter=d__Bacteria--1:gtdb_family_counter=f__Micromonosporaceae--1:gtdb_genus_counter=g__Virgisporangium--1:gtdb_order_counter=o__Mycobacteriales--1:gtdb_phylum_counter=p__Actinobacteriota--1:gtdb_species_counter=s__Virgisporangium aurantiacum--1:heptad_counter=MCP-38H--3:lbd_counter=:lca_tree=s__Virgisporangium aurantiacum:length_avg=123.0:length_max=123.0:length_min=123.0:length_std=0:length_sum=123.0:mismatch_avg=34.0:mismatch_max=34.0:mismatch_min=34.0:mismatch_std=0:mismatch_sum=34.0:name=N882016:qcovhsp_avg=99.2:qcovhsp_max=99.2:qcovhsp_min=99.2:qcovhsp_std=0:qcovhsp_sum=99.2:qend_avg=123.0:qend_max=123.0:qend_min=123.0:qend_std=0:qend_sum=123.0:qstart_avg=1.0:qstart_max=1.0:qstart_min=1.0:qstart_std=0:qstart_sum=1.0:ref_name_counter=RS_GCF_016863635.1_protein.faa_NZ_BOPG01000094.1_9@PF00015_full_PFAM.183.423--1:scovhsp_avg=51.3:scovhsp_max=51.3:scovhsp_min=51.3:scovhsp_std=0:scovhsp_sum=51.3:send_avg=238.0:send_max=238.0:send_min=238.0:send_std=0:send_sum=238.0:sstart_avg=116.0:sstart_max=116.0:sstart_min=116.0:sstart_std=0:sstart_sum=116.0])0.588:0.0211082[&&NHX:Sample_counter=rhizpot1--2||rhizpot2--1:Type_counter=GTDB--1||capture--3:besthit_avg=72.4:besthit_max=72.4:besthit_min=72.4:besthit_std=0:besthit_sum=72.4:bitscore_avg=139.0:bitscore_max=139.0:bitscore_min=139.0:bitscore_std=0:bitscore_sum=139.0:capture_class_counter=c__Alphaproteobacteria--2||c__Gammaproteobacteria--1:capture_domain_counter=d__Bacteria--3:capture_family_counter=f__Magnetospirillaceae--2||f__Pseudomonadaceae--1:capture_genus_counter=g__Phaeospirillum--2||g__Pseudomonas_E--1:capture_order_counter=o__Pseudomonadales--1||o__Rhodospirillales--2:capture_phylum_counter=p__Proteobacteria--3:capture_species_counter=s__Phaeospirillum sp903853455--2||s__Pseudomonas_E fluorescens_BC--1:evalue_avg=1e-41:evalue_max=1e-41:evalue_min=1e-41:evalue_std=0:evalue_sum=1e-41:gapopen_avg=0.0:gapopen_max=0.0:gapopen_min=0.0:gapopen_std=0:gapopen_sum=0.0:gtdb_class_counter=c__Actinomycetia--1:gtdb_domain_counter=d__Bacteria--1:gtdb_family_counter=f__Micromonosporaceae--1:gtdb_genus_counter=g__Virgisporangium--1:gtdb_order_counter=o__Mycobacteriales--1:gtdb_phylum_counter=p__Actinobacteriota--1:gtdb_species_counter=s__Virgisporangium aurantiacum--1:heptad_counter=MCP-38H--3||MCP-44H--1:lbd_counter=:lca_tree=s__Virgisporangium aurantiacum:length_avg=123.0:length_max=123.0:length_min=123.0:length_std=0:length_sum=123.0:mismatch_avg=34.0:mismatch_max=34.0:mismatch_min=34.0:mismatch_std=0:mismatch_sum=34.0:name=N882017:qcovhsp_avg=99.2:qcovhsp_max=99.2:qcovhsp_min=99.2:qcovhsp_std=0:qcovhsp_sum=99.2:qend_avg=123.0:qend_max=123.0:qend_min=123.0:qend_std=0:qend_sum=123.0:qstart_avg=1.0:qstart_max=1.0:qstart_min=1.0:qstart_std=0:qstart_sum=1.0:ref_name_counter=RS_GCF_016863635.1_protein.faa_NZ_BOPG01000094.1_9@PF00015_full_PFAM.183.423--1:scovhsp_avg=51.3:scovhsp_max=51.3:scovhsp_min=51.3:scovhsp_std=0:scovhsp_sum=51.3:send_avg=238.0:send_max=238.0:send_min=238.0:send_std=0:send_sum=238.0:sstart_avg=116.0:sstart_max=116.0:sstart_min=116.0:sstart_std=0:sstart_sum=116.0])0.803:0.0207997[&&NHX:Sample_counter=rhizpot1--3||rhizpot2--1:Type_counter=GTDB--1||capture--4:besthit_avg=72.05000000000001:besthit_max=72.4:besthit_min=71.7:besthit_std=0.4949747468305853:besthit_sum=144.10000000000002:bitscore_avg=144.5:bitscore_max=150.0:bitscore_min=139.0:bitscore_std=7.7781745930520225:bitscore_sum=289.0:capture_class_counter=c__Alphaproteobacteria--3||c__Gammaproteobacteria--1:capture_domain_counter=d__Bacteria--4:capture_family_counter=f__Caulobacteraceae--1||f__Magnetospirillaceae--2||f__Pseudomonadaceae--1:capture_genus_counter=g__CAHJWH01--1||g__Phaeospirillum--2||g__Pseudomonas_E--1:capture_order_counter=o__Caulobacterales--1||o__Pseudomonadales--1||o__Rhodospirillales--2:capture_phylum_counter=p__Proteobacteria--4:capture_species_counter=s__CAHJWH01 sp009765965--1||s__Phaeospirillum sp903853455--2||s__Pseudomonas_E fluorescens_BC--1:evalue_avg=5.0003385e-42:evalue_max=1e-41:evalue_min=6.77e-46:evalue_std=7.070589100574612e-42:evalue_sum=1.0000677e-41:gapopen_avg=0.0:gapopen_max=0.0:gapopen_min=0.0:gapopen_std=0.0:gapopen_sum=0.0:gtdb_class_counter=c__Actinomycetia--1:gtdb_domain_counter=d__Bacteria--1:gtdb_family_counter=f__Micromonosporaceae--1:gtdb_genus_counter=g__Virgisporangium--1:gtdb_order_counter=o__Mycobacteriales--1:gtdb_phylum_counter=p__Actinobacteriota--1:gtdb_species_counter=s__Virgisporangium aurantiacum--1:heptad_counter=MCP-38H--3||MCP-44H--2:lbd_counter=:lca_tree=s__Virgisporangium aurantiacum:length_avg=125.0:length_max=127.0:length_min=123.0:length_std=2.8284271247461903:length_sum=250.0:mismatch_avg=35.0:mismatch_max=36.0:mismatch_min=34.0:mismatch_std=1.4142135623730951:mismatch_sum=70.0:name=N882018:qcovhsp_avg=99.6:qcovhsp_max=100.0:qcovhsp_min=99.2:qcovhsp_std=0.565685424949236:qcovhsp_sum=199.2:qend_avg=125.0:qend_max=127.0:qend_min=123.0:qend_std=2.8284271247461903:qend_sum=250.0:qstart_avg=1.0:qstart_max=1.0:qstart_min=1.0:qstart_std=0.0:qstart_sum=2.0:ref_name_counter=RS_GCF_016863635.1_protein.faa_NZ_BOPG01000094.1_9@PF00015_full_PFAM.183.423--2:scovhsp_avg=52.099999999999994:scovhsp_max=52.9:scovhsp_min=51.3:scovhsp_std=1.1313708498984771:scovhsp_sum=104.19999999999999:send_avg=232.5:send_max=238.0:send_min=227.0:send_std=7.7781745930520225:send_sum=465.0:sstart_avg=108.5:sstart_max=116.0:sstart_min=101.0:sstart_std=10.606601717798213:sstart_sum=217.0])0:6e-09[&&NHX:Sample_counter=rhizpot1--4||rhizpot2--1:Type_counter=GTDB--1||capture--5:besthit_avg=72.05000000000001:besthit_max=72.4:besthit_min=71.7:besthit_std=0.4949747468305853:besthit_sum=144.10000000000002:bitscore_avg=144.5:bitscore_max=150.0:bitscore_min=139.0:bitscore_std=7.7781745930520225:bitscore_sum=289.0:capture_class_counter=c__Alphaproteobacteria--3||c__Gammaproteobacteria--2:capture_domain_counter=d__Bacteria--5:capture_family_counter=f__Caulobacteraceae--1||f__Magnetospirillaceae--2||f__Pseudomonadaceae--2:capture_genus_counter=g__CAHJWH01--1||g__Phaeospirillum--2||g__Pseudomonas_E--2:capture_order_counter=o__Caulobacterales--1||o__Pseudomonadales--2||o__Rhodospirillales--2:capture_phylum_counter=p__Proteobacteria--5:capture_species_counter=s__CAHJWH01 sp009765965--1||s__Phaeospirillum sp903853455--2||s__Pseudomonas_E brassicae--1||s__Pseudomonas_E fluorescens_BC--1:evalue_avg=5.0003385e-42:evalue_max=1e-41:evalue_min=6.77e-46:evalue_std=7.070589100574612e-42:evalue_sum=1.0000677e-41:gapopen_avg=0.0:gapopen_max=0.0:gapopen_min=0.0:gapopen_std=0.0:gapopen_sum=0.0:gtdb_class_counter=c__Actinomycetia--1:gtdb_domain_counter=d__Bacteria--1:gtdb_family_counter=f__Micromonosporaceae--1:gtdb_genus_counter=g__Virgisporangium--1:gtdb_order_counter=o__Mycobacteriales--1:gtdb_phylum_counter=p__Actinobacteriota--1:gtdb_species_counter=s__Virgisporangium aurantiacum--1:heptad_counter=MCP-38H--4||MCP-44H--2:lbd_counter=:lca_tree=s__Virgisporangium aurantiacum:length_avg=125.0:length_max=127.0:length_min=123.0:length_std=2.8284271247461903:length_sum=250.0:mismatch_avg=35.0:mismatch_max=36.0:mismatch_min=34.0:mismatch_std=1.4142135623730951:mismatch_sum=70.0:name=N882019:qcovhsp_avg=99.6:qcovhsp_max=100.0:qcovhsp_min=99.2:qcovhsp_std=0.565685424949236:qcovhsp_sum=199.2:qend_avg=125.0:qend_max=127.0:qend_min=123.0:qend_std=2.8284271247461903:qend_sum=250.0:qstart_avg=1.0:qstart_max=1.0:qstart_min=1.0:qstart_std=0.0:qstart_sum=2.0:ref_name_counter=RS_GCF_016863635.1_protein.faa_NZ_BOPG01000094.1_9@PF00015_full_PFAM.183.423--2:scovhsp_avg=52.099999999999994:scovhsp_max=52.9:scovhsp_min=51.3:scovhsp_std=1.1313708498984771:scovhsp_sum=104.19999999999999:send_avg=232.5:send_max=238.0:send_min=227.0:send_std=7.7781745930520225:send_sum=465.0:sstart_avg=108.5:sstart_max=116.0:sstart_min=101.0:sstart_std=10.606601717798213:sstart_sum=217.0])0.916:0.0831175[&&NHX:Sample_counter=rhizpot1--5||rhizpot2--1:Type_counter=GTDB--1||capture--6:besthit_avg=72.05000000000001:besthit_max=72.4:besthit_min=71.7:besthit_std=0.4949747468305853:besthit_sum=144.10000000000002:bitscore_avg=144.5:bitscore_max=150.0:bitscore_min=139.0:bitscore_std=7.7781745930520225:bitscore_sum=289.0:capture_class_counter=c__Alphaproteobacteria--3||c__Desulfovibrionia--1||c__Gammaproteobacteria--2:capture_domain_counter=d__Bacteria--6:capture_family_counter=f__Caulobacteraceae--1||f__Desulfovibrionaceae--1||f__Magnetospirillaceae--2||f__Pseudomonadaceae--2:capture_genus_counter=g__CAHJWH01--1||g__Megalodesulfovibrio--1||g__Phaeospirillum--2||g__Pseudomonas_E--2:capture_order_counter=o__Caulobacterales--1||o__Desulfovibrionales--1||o__Pseudomonadales--2||o__Rhodospirillales--2:capture_phylum_counter=p__Desulfobacterota_I--1||p__Proteobacteria--5:capture_species_counter=s__CAHJWH01 sp009765965--1||s__Megalodesulfovibrio gigas--1||s__Phaeospirillum sp903853455--2||s__Pseudomonas_E brassicae--1||s__Pseudomonas_E fluorescens_BC--1:evalue_avg=5.0003385e-42:evalue_max=1e-41:evalue_min=6.77e-46:evalue_std=7.070589100574612e-42:evalue_sum=1.0000677e-41:gapopen_avg=0.0:gapopen_max=0.0:gapopen_min=0.0:gapopen_std=0.0:gapopen_sum=0.0:gtdb_class_counter=c__Actinomycetia--1:gtdb_domain_counter=d__Bacteria--1:gtdb_family_counter=f__Micromonosporaceae--1:gtdb_genus_counter=g__Virgisporangium--1:gtdb_order_counter=o__Mycobacteriales--1:gtdb_phylum_counter=p__Actinobacteriota--1:gtdb_species_counter=s__Virgisporangium aurantiacum--1:heptad_counter=MCP-38H--4||MCP-44H--3:lbd_counter=:lca_tree=s__Virgisporangium aurantiacum:length_avg=125.0:length_max=127.0:length_min=123.0:length_std=2.8284271247461903:length_sum=250.0:mismatch_avg=35.0:mismatch_max=36.0:mismatch_min=34.0:mismatch_std=1.4142135623730951:mismatch_sum=70.0:name=N882020:qcovhsp_avg=99.6:qcovhsp_max=100.0:qcovhsp_min=99.2:qcovhsp_std=0.565685424949236:qcovhsp_sum=199.2:qend_avg=125.0:qend_max=127.0:qend_min=123.0:qend_std=2.8284271247461903:qend_sum=250.0:qstart_avg=1.0:qstart_max=1.0:qstart_min=1.0:qstart_std=0.0:qstart_sum=2.0:ref_name_counter=RS_GCF_016863635.1_protein.faa_NZ_BOPG01000094.1_9@PF00015_full_PFAM.183.423--2:scovhsp_avg=52.099999999999994:scovhsp_max=52.9:scovhsp_min=51.3:scovhsp_std=1.1313708498984771:scovhsp_sum=104.19999999999999:send_avg=232.5:send_max=238.0:send_min=227.0:send_std=7.7781745930520225:send_sum=465.0:sstart_avg=108.5:sstart_max=116.0:sstart_min=101.0:sstart_std=10.606601717798213:sstart_sum=217.0],RS_GCF_000718255.1_protein.faa_NZ_JOFJ01000032.1_4@PF00015_full_PFAM.192.423:0.286134[&&NHX:Type=GTDB:gtdb_class=c__Actinomycetia:gtdb_domain=d__Bacteria:gtdb_family=f__Streptosporangiaceae:gtdb_genus=g__Spirillospora:gtdb_order=o__Streptosporangiales:gtdb_phylum=p__Actinobacteriota:gtdb_species=s__Spirillospora albida:heptad=MCP-44H:species=d__Bacteria_p__Actinobacteriota_c__Actinomycetia_o__Streptosporangiales_f__Streptosporangiaceae_g__Spirillospora_s__Spirillospora albida])0.954:0.135943[&&NHX:Sample_counter=rhizpot1--5||rhizpot2--1:Type_counter=GTDB--2||capture--6:besthit_avg=72.05000000000001:besthit_max=72.4:besthit_min=71.7:besthit_std=0.4949747468305853:besthit_sum=144.10000000000002:bitscore_avg=144.5:bitscore_max=150.0:bitscore_min=139.0:bitscore_std=7.7781745930520225:bitscore_sum=289.0:capture_class_counter=c__Alphaproteobacteria--3||c__Desulfovibrionia--1||c__Gammaproteobacteria--2:capture_domain_counter=d__Bacteria--6:capture_family_counter=f__Caulobacteraceae--1||f__Desulfovibrionaceae--1||f__Magnetospirillaceae--2||f__Pseudomonadaceae--2:capture_genus_counter=g__CAHJWH01--1||g__Megalodesulfovibrio--1||g__Phaeospirillum--2||g__Pseudomonas_E--2:capture_order_counter=o__Caulobacterales--1||o__Desulfovibrionales--1||o__Pseudomonadales--2||o__Rhodospirillales--2:capture_phylum_counter=p__Desulfobacterota_I--1||p__Proteobacteria--5:capture_species_counter=s__CAHJWH01 sp009765965--1||s__Megalodesulfovibrio gigas--1||s__Phaeospirillum sp903853455--2||s__Pseudomonas_E brassicae--1||s__Pseudomonas_E fluorescens_BC--1:evalue_avg=5.0003385e-42:evalue_max=1e-41:evalue_min=6.77e-46:evalue_std=7.070589100574612e-42:evalue_sum=1.0000677e-41:gapopen_avg=0.0:gapopen_max=0.0:gapopen_min=0.0:gapopen_std=0.0:gapopen_sum=0.0:gtdb_class_counter=c__Actinomycetia--2:gtdb_domain_counter=d__Bacteria--2:gtdb_family_counter=f__Micromonosporaceae--1||f__Streptosporangiaceae--1:gtdb_genus_counter=g__Spirillospora--1||g__Virgisporangium--1:gtdb_order_counter=o__Mycobacteriales--1||o__Streptosporangiales--1:gtdb_phylum_counter=p__Actinobacteriota--2:gtdb_species_counter=s__Spirillospora albida--1||s__Virgisporangium aurantiacum--1:heptad_counter=MCP-38H--4||MCP-44H--4:lbd_counter=:lca_tree=c__Actinomycetia:length_avg=125.0:length_max=127.0:length_min=123.0:length_std=2.8284271247461903:length_sum=250.0:mismatch_avg=35.0:mismatch_max=36.0:mismatch_min=34.0:mismatch_std=1.4142135623730951:mismatch_sum=70.0:name=N882022:qcovhsp_avg=99.6:qcovhsp_max=100.0:qcovhsp_min=99.2:qcovhsp_std=0.565685424949236:qcovhsp_sum=199.2:qend_avg=125.0:qend_max=127.0:qend_min=123.0:qend_std=2.8284271247461903:qend_sum=250.0:qstart_avg=1.0:qstart_max=1.0:qstart_min=1.0:qstart_std=0.0:qstart_sum=2.0:ref_name_counter=RS_GCF_016863635.1_protein.faa_NZ_BOPG01000094.1_9@PF00015_full_PFAM.183.423--2:scovhsp_avg=52.099999999999994:scovhsp_max=52.9:scovhsp_min=51.3:scovhsp_std=1.1313708498984771:scovhsp_sum=104.19999999999999:send_avg=232.5:send_max=238.0:send_min=227.0:send_std=7.7781745930520225:send_sum=465.0:sstart_avg=108.5:sstart_max=116.0:sstart_min=101.0:sstart_std=10.606601717798213:sstart_sum=217.0])0.787:0.149695[&&NHX:Sample_counter=rhizpot1--6||rhizpot2--1||rhizpot3--1:Type_counter=GTDB--5||capture--8:besthit_avg=72.05000000000001:besthit_max=72.4:besthit_min=71.7:besthit_std=0.4949747468305853:besthit_sum=144.10000000000002:bitscore_avg=144.5:bitscore_max=150.0:bitscore_min=139.0:bitscore_std=7.7781745930520225:bitscore_sum=289.0:capture_class_counter=c__Actinomycetia--1||c__Alphaproteobacteria--4||c__Desulfovibrionia--1||c__Gammaproteobacteria--2:capture_domain_counter=d__Bacteria--8:capture_family_counter=f__Caulobacteraceae--1||f__Desulfovibrionaceae--1||f__Magnetospirillaceae--2||f__Micromonosporaceae--1||f__Pseudomonadaceae--2||f__Sphingomonadaceae--1:capture_genus_counter=g__CAHJWH01--1||g__Dactylosporangium--1||g__Erythrobacter--1||g__Megalodesulfovibrio--1||g__Phaeospirillum--2||g__Pseudomonas_E--2:capture_order_counter=o__Caulobacterales--1||o__Desulfovibrionales--1||o__Mycobacteriales--1||o__Pseudomonadales--2||o__Rhodospirillales--2||o__Sphingomonadales--1:capture_phylum_counter=p__Actinobacteriota--1||p__Desulfobacterota_I--1||p__Proteobacteria--6:capture_species_counter=s__CAHJWH01 sp009765965--1||s__Dactylosporangium siamense--1||s__Erythrobacter sp000152865--1||s__Megalodesulfovibrio gigas--1||s__Phaeospirillum sp903853455--2||s__Pseudomonas_E brassicae--1||s__Pseudomonas_E fluorescens_BC--1:evalue_avg=5.0003385e-42:evalue_max=1e-41:evalue_min=6.77e-46:evalue_std=7.070589100574612e-42:evalue_sum=1.0000677e-41:gapopen_avg=0.0:gapopen_max=0.0:gapopen_min=0.0:gapopen_std=0.0:gapopen_sum=0.0:gtdb_class_counter=c__Actinomycetia--5:gtdb_domain_counter=d__Bacteria--5:gtdb_family_counter=f__Micromonosporaceae--4||f__Streptosporangiaceae--1:gtdb_genus_counter=g__Dactylosporangium--3||g__Spirillospora--1||g__Virgisporangium--1:gtdb_order_counter=o__Mycobacteriales--4||o__Streptosporangiales--1:gtdb_phylum_counter=p__Actinobacteriota--5:gtdb_species_counter=s__Dactylosporangium aurantiacum--1||s__Dactylosporangium siamense--1||s__Dactylosporangium sucinum--1||s__Spirillospora albida--1||s__Virgisporangium aurantiacum--1:heptad_counter=MCP-38H--5||MCP-44H--8:lbd_counter=:lca_tree=c__Actinomycetia:length_avg=125.0:length_max=127.0:length_min=123.0:length_std=2.8284271247461903:length_sum=250.0:mismatch_avg=35.0:mismatch_max=36.0:mismatch_min=34.0:mismatch_std=1.4142135623730951:mismatch_sum=70.0:name=N882023:qcovhsp_avg=99.6:qcovhsp_max=100.0:qcovhsp_min=99.2:qcovhsp_std=0.565685424949236:qcovhsp_sum=199.2:qend_avg=125.0:qend_max=127.0:qend_min=123.0:qend_std=2.8284271247461903:qend_sum=250.0:qstart_avg=1.0:qstart_max=1.0:qstart_min=1.0:qstart_std=0.0:qstart_sum=2.0:ref_name_counter=RS_GCF_016863635.1_protein.faa_NZ_BOPG01000094.1_9@PF00015_full_PFAM.183.423--2:scovhsp_avg=52.099999999999994:scovhsp_max=52.9:scovhsp_min=51.3:scovhsp_std=1.1313708498984771:scovhsp_sum=104.19999999999999:send_avg=232.5:send_max=238.0:send_min=227.0:send_std=7.7781745930520225:send_sum=465.0:sstart_avg=108.5:sstart_max=116.0:sstart_min=101.0:sstart_std=10.606601717798213:sstart_sum=217.0])0.986:0.403294[&&NHX:Sample_counter=rhizpot1--9||rhizpot2--2||rhizpot3--11||rhiztom3--1:Type_counter=GTDB--8||capture--23:besthit_avg=85.03333333333332:besthit_max=94.7:besthit_min=71.7:besthit_std=10.344789348588334:besthit_sum=510.19999999999993:bitscore_avg=180.5:bitscore_max=229.0:bitscore_min=139.0:bitscore_std=35.04711115056418:bitscore_sum=1083.0:capture_class_counter=c__Actinomycetia--8||c__Alphaproteobacteria--6||c__Desulfovibrionia--1||c__Gammaproteobacteria--8:capture_domain_counter=d__Bacteria--23:capture_family_counter=f__Aquaspirillaceae--1||f__Azospirillaceae--1||f__Burkholderiaceae--1||f__Caulobacteraceae--2||f__Desulfovibrionaceae--1||f__Magnetospirillaceae--2||f__Micromonosporaceae--8||f__Pseudomonadaceae--4||f__Rhodocyclaceae--1||f__Sphingomonadaceae--1||f__Xanthomonadaceae--1:capture_genus_counter=g__Actinoplanes--5||g__CAHJWH01--1||g__Caballeronia--1||g__Dactylosporangium--1||g__Desertibacter--1||g__Erythrobacter--1||g__GCA-002840015--1||g__Laribacter--1||g__Megalodesulfovibrio--1||g__Oryzomicrobium--1||g__Phaeospirillum--2||g__Phenylobacterium--1||g__Planosporangium--1||g__Pseudomonas_E--4||g__Virgisporangium--1:capture_order_counter=o__Azospirillales--1||o__Burkholderiales--3||o__Caulobacterales--2||o__Desulfovibrionales--1||o__Mycobacteriales--8||o__Pseudomonadales--4||o__Rhodospirillales--2||o__Sphingomonadales--1||o__Xanthomonadales--1:capture_phylum_counter=p__Actinobacteriota--8||p__Desulfobacterota_I--1||p__Proteobacteria--14:capture_species_counter=s__Actinoplanes nipponensis--1||s__Actinoplanes palleronii--3||s__Actinoplanes philippinensis--1||s__CAHJWH01 sp009765965--1||s__Caballeronia sp009766085--1||s__Dactylosporangium siamense--1||s__Desertibacter sp017355985--1||s__Erythrobacter sp000152865--1||s__GCA-002840015 sp002782905--1||s__Laribacter hongkongensis--1||s__Megalodesulfovibrio gigas--1||s__Oryzomicrobium terrae--1||s__Phaeospirillum sp903853455--2||s__Phenylobacterium sp001557235--1||s__Planosporangium mesophilum--1||s__Pseudomonas_E brassicae--1||s__Pseudomonas_E fluorescens_BC--1||s__Pseudomonas_E sp000282535--1||s__Pseudomonas_E sp002483005--1||s__Virgisporangium aliadipatigenens--1:evalue_avg=1.666779500000925e-42:evalue_max=1e-41:evalue_min=9.56e-77:evalue_std=4.0824276368011473e-42:evalue_sum=1.000067700000555e-41:gapopen_avg=0.0:gapopen_max=0.0:gapopen_min=0.0:gapopen_std=0.0:gapopen_sum=0.0:gtdb_class_counter=c__Actinomycetia--8:gtdb_domain_counter=d__Bacteria--8:gtdb_family_counter=f__Micromonosporaceae--7||f__Streptosporangiaceae--1:gtdb_genus_counter=g__Actinoplanes--3||g__Dactylosporangium--3||g__Spirillospora--1||g__Virgisporangium--1:gtdb_order_counter=o__Mycobacteriales--7||o__Streptosporangiales--1:gtdb_phylum_counter=p__Actinobacteriota--8:gtdb_species_counter=s__Actinoplanes nipponensis--1||s__Actinoplanes sp001553785--1||s__Actinoplanes sp016464385--1||s__Dactylosporangium aurantiacum--1||s__Dactylosporangium siamense--1||s__Dactylosporangium sucinum--1||s__Spirillospora albida--1||s__Virgisporangium aurantiacum--1:heptad_counter=MCP-38H--12||MCP-44H--19:lbd_counter=:lca_tree=c__Actinomycetia:length_avg=128.66666666666666:length_max=156.0:length_min=114.0:length_std=14.895189380020204:length_sum=772.0:mismatch_avg=19.0:mismatch_max=36.0:mismatch_min=7.0:mismatch_std=12.806248474865697:mismatch_sum=114.0:name=N882024:qcovhsp_avg=98.91666666666667:qcovhsp_max=100.0:qcovhsp_min=96.4:qcovhsp_std=1.3332916660156027:qcovhsp_sum=593.5:qend_avg=129.33333333333334:qend_max=156.0:qend_min=114.0:qend_std=15.214028613968972:qend_sum=776.0:qstart_avg=1.6666666666666667:qstart_max=5.0:qstart_min=1.0:qstart_std=1.632993161855452:qstart_sum=10.0:ref_name_counter=RS_GCF_016464385.1_protein.faa_NZ_JADMLH010000002.1_123@PF00015_full_PFAM.195.423--2||RS_GCF_016862275.1_protein.faa_NZ_BOMQ01000035.1_77@PF00015_full_PFAM.187.424--2||RS_GCF_016863635.1_protein.faa_NZ_BOPG01000094.1_9@PF00015_full_PFAM.183.423--2:scovhsp_avg=54.81666666666667:scovhsp_max=68.4:scovhsp_min=50.0:scovhsp_std=7.024362367266278:scovhsp_sum=328.90000000000003:send_avg=225.16666666666666:send_max=238.0:send_min=187.0:send_std=19.3019860808847:send_sum=1351.0:sstart_avg=97.5:sstart_max=118.0:sstart_min=72.0:sstart_std=20.097263495311992:sstart_sum=585.0],(1fe5db65-a386-449c-95a5-68a042a10821_5@MCPsignal.71.105:5e-09[&&NHX:Sample=rhizpot3:Type=capture:capture_class=c__Actinomycetia:capture_domain=d__Bacteria:capture_family=f__Nocardioidaceae:capture_genus=g__Nocardioides:capture_order=o__Propionibacteriales:capture_phylum=p__Actinobacteriota:capture_species=s__Nocardioides daphniae:heptad=MCP-42H],780a2967-c47d-4955-bb4b-444e5fb42d21_2@MCPsignal.210.266:0.367176[&&NHX:Sample=rhizpot1:Type=capture:capture_class=c__Gammaproteobacteria:capture_domain=d__Bacteria:capture_family=f__Burkholderiaceae:capture_genus=g__Giesbergeria:capture_order=o__Burkholderiales:capture_phylum=p__Proteobacteria:capture_species=s__Giesbergeria sp012932145:heptad=MCP-38H])0.898:0.391246[&&NHX:Sample_counter=rhizpot1--1||rhizpot3--1:Type_counter=capture--2:capture_class_counter=c__Actinomycetia--1||c__Gammaproteobacteria--1:capture_domain_counter=d__Bacteria--2:capture_family_counter=f__Burkholderiaceae--1||f__Nocardioidaceae--1:capture_genus_counter=g__Giesbergeria--1||g__Nocardioides--1:capture_order_counter=o__Burkholderiales--1||o__Propionibacteriales--1:capture_phylum_counter=p__Actinobacteriota--1||p__Proteobacteria--1:capture_species_counter=s__Giesbergeria sp012932145--1||s__Nocardioides daphniae--1:gtdb_class_counter=:gtdb_domain_counter=:gtdb_family_counter=:gtdb_genus_counter=:gtdb_order_counter=:gtdb_phylum_counter=:gtdb_species_counter=:heptad_counter=MCP-38H--1||MCP-42H--1:lbd_counter=:name=N882027:ref_name_counter=])0:5e-09[&&NHX:Sample_counter=rhizpot1--10||rhizpot2--2||rhizpot3--12||rhiztom3--1:Type_counter=GTDB--8||capture--25:besthit_avg=85.03333333333332:besthit_max=94.7:besthit_min=71.7:besthit_std=10.344789348588334:besthit_sum=510.19999999999993:bitscore_avg=180.5:bitscore_max=229.0:bitscore_min=139.0:bitscore_std=35.04711115056418:bitscore_sum=1083.0:capture_class_counter=c__Actinomycetia--9||c__Alphaproteobacteria--6||c__Desulfovibrionia--1||c__Gammaproteobacteria--9:capture_domain_counter=d__Bacteria--25:capture_family_counter=f__Aquaspirillaceae--1||f__Azospirillaceae--1||f__Burkholderiaceae--2||f__Caulobacteraceae--2||f__Desulfovibrionaceae--1||f__Magnetospirillaceae--2||f__Micromonosporaceae--8||f__Nocardioidaceae--1||f__Pseudomonadaceae--4||f__Rhodocyclaceae--1||f__Sphingomonadaceae--1||f__Xanthomonadaceae--1:capture_genus_counter=g__Actinoplanes--5||g__CAHJWH01--1||g__Caballeronia--1||g__Dactylosporangium--1||g__Desertibacter--1||g__Erythrobacter--1||g__GCA-002840015--1||g__Giesbergeria--1||g__Laribacter--1||g__Megalodesulfovibrio--1||g__Nocardioides--1||g__Oryzomicrobium--1||g__Phaeospirillum--2||g__Phenylobacterium--1||g__Planosporangium--1||g__Pseudomonas_E--4||g__Virgisporangium--1:capture_order_counter=o__Azospirillales--1||o__Burkholderiales--4||o__Caulobacterales--2||o__Desulfovibrionales--1||o__Mycobacteriales--8||o__Propionibacteriales--1||o__Pseudomonadales--4||o__Rhodospirillales--2||o__Sphingomonadales--1||o__Xanthomonadales--1:capture_phylum_counter=p__Actinobacteriota--9||p__Desulfobacterota_I--1||p__Proteobacteria--15:capture_species_counter=s__Actinoplanes nipponensis--1||s__Actinoplanes palleronii--3||s__Actinoplanes philippinensis--1||s__CAHJWH01 sp009765965--1||s__Caballeronia sp009766085--1||s__Dactylosporangium siamense--1||s__Desertibacter sp017355985--1||s__Erythrobacter sp000152865--1||s__GCA-002840015 sp002782905--1||s__Giesbergeria sp012932145--1||s__Laribacter hongkongensis--1||s__Megalodesulfovibrio gigas--1||s__Nocardioides daphniae--1||s__Oryzomicrobium terrae--1||s__Phaeospirillum sp903853455--2||s__Phenylobacterium sp001557235--1||s__Planosporangium mesophilum--1||s__Pseudomonas_E brassicae--1||s__Pseudomonas_E fluorescens_BC--1||s__Pseudomonas_E sp000282535--1||s__Pseudomonas_E sp002483005--1||s__Virgisporangium aliadipatigenens--1:evalue_avg=1.666779500000925e-42:evalue_max=1e-41:evalue_min=9.56e-77:evalue_std=4.0824276368011473e-42:evalue_sum=1.000067700000555e-41:gapopen_avg=0.0:gapopen_max=0.0:gapopen_min=0.0:gapopen_std=0.0:gapopen_sum=0.0:gtdb_class_counter=c__Actinomycetia--8:gtdb_domain_counter=d__Bacteria--8:gtdb_family_counter=f__Micromonosporaceae--7||f__Streptosporangiaceae--1:gtdb_genus_counter=g__Actinoplanes--3||g__Dactylosporangium--3||g__Spirillospora--1||g__Virgisporangium--1:gtdb_order_counter=o__Mycobacteriales--7||o__Streptosporangiales--1:gtdb_phylum_counter=p__Actinobacteriota--8:gtdb_species_counter=s__Actinoplanes nipponensis--1||s__Actinoplanes sp001553785--1||s__Actinoplanes sp016464385--1||s__Dactylosporangium aurantiacum--1||s__Dactylosporangium siamense--1||s__Dactylosporangium sucinum--1||s__Spirillospora albida--1||s__Virgisporangium aurantiacum--1:heptad_counter=MCP-38H--13||MCP-42H--1||MCP-44H--19:lbd_counter=:lca_tree=c__Actinomycetia:length_avg=128.66666666666666:length_max=156.0:length_min=114.0:length_std=14.895189380020204:length_sum=772.0:mismatch_avg=19.0:mismatch_max=36.0:mismatch_min=7.0:mismatch_std=12.806248474865697:mismatch_sum=114.0:name=N882028:qcovhsp_avg=98.91666666666667:qcovhsp_max=100.0:qcovhsp_min=96.4:qcovhsp_std=1.3332916660156027:qcovhsp_sum=593.5:qend_avg=129.33333333333334:qend_max=156.0:qend_min=114.0:qend_std=15.214028613968972:qend_sum=776.0:qstart_avg=1.6666666666666667:qstart_max=5.0:qstart_min=1.0:qstart_std=1.632993161855452:qstart_sum=10.0:ref_name_counter=RS_GCF_016464385.1_protein.faa_NZ_JADMLH010000002.1_123@PF00015_full_PFAM.195.423--2||RS_GCF_016862275.1_protein.faa_NZ_BOMQ01000035.1_77@PF00015_full_PFAM.187.424--2||RS_GCF_016863635.1_protein.faa_NZ_BOPG01000094.1_9@PF00015_full_PFAM.183.423--2:scovhsp_avg=54.81666666666667:scovhsp_max=68.4:scovhsp_min=50.0:scovhsp_std=7.024362367266278:scovhsp_sum=328.90000000000003:send_avg=225.16666666666666:send_max=238.0:send_min=187.0:send_std=19.3019860808847:send_sum=1351.0:sstart_avg=97.5:sstart_max=118.0:sstart_min=72.0:sstart_std=20.097263495311992:sstart_sum=585.0],(RS_GCF_008041935.1_protein.faa_NZ_VKAC01000009.1_186@PF00015_full_PFAM.401.586:0.109496[&&NHX:Type=GTDB:gtdb_class=c__Actinomycetia:gtdb_domain=d__Bacteria:gtdb_family=f__Quadrisphaeraceae:gtdb_genus=g__Quadrisphaera:gtdb_order=o__Actinomycetales:gtdb_phylum=p__Actinobacteriota:gtdb_species=s__Quadrisphaera sp008041935:heptad=MCP-38H:species=d__Bacteria_p__Actinobacteriota_c__Actinomycetia_o__Actinomycetales_f__Quadrisphaeraceae_g__Quadrisphaera_s__Quadrisphaera sp008041935],RS_GCF_014270065.1_protein.faa_NZ_JACNME010000022.1_7@PF00015_full_PFAM.432.632:0.173345[&&NHX:Type=GTDB:gtdb_class=c__Actinomycetia:gtdb_domain=d__Bacteria:gtdb_family=f__Quadrisphaeraceae:gtdb_genus=g__Quadrisphaera:gtdb_order=o__Actinomycetales:gtdb_phylum=p__Actinobacteriota:gtdb_species=s__Quadrisphaera sp014270065:heptad=MCP-38H:species=d__Bacteria_p__Actinobacteriota_c__Actinomycetia_o__Actinomycetales_f__Quadrisphaeraceae_g__Quadrisphaera_s__Quadrisphaera sp014270065])0.998:0.378574[&&NHX:Sample_counter=:Type_counter=GTDB--2:capture_class_counter=:capture_domain_counter=:capture_family_counter=:capture_genus_counter=:capture_order_counter=:capture_phylum_counter=:capture_species_counter=:evoltype=D:gtdb_class_counter=c__Actinomycetia--2:gtdb_domain_counter=d__Bacteria--2:gtdb_family_counter=f__Quadrisphaeraceae--2:gtdb_genus_counter=g__Quadrisphaera--2:gtdb_order_counter=o__Actinomycetales--2:gtdb_phylum_counter=p__Actinobacteriota--2:gtdb_species_counter=s__Quadrisphaera sp008041935--1||s__Quadrisphaera sp014270065--1:heptad_counter=MCP-38H--2:lbd_counter=:lca=d__Bacteria:lca_tree=g__Quadrisphaera:name=N882031:ref_name_counter=])0.751:0.165046[&&NHX:Sample_counter=rhizpot1--10||rhizpot2--2||rhizpot3--12||rhiztom3--1:Type_counter=GTDB--10||capture--25:besthit_avg=85.03333333333333:besthit_max=94.7:besthit_min=71.7:besthit_std=10.344789348588334:besthit_sum=510.2:bitscore_avg=180.5:bitscore_max=229.0:bitscore_min=139.0:bitscore_std=35.04711115056418:bitscore_sum=1083.0:capture_class_counter=c__Actinomycetia--9||c__Alphaproteobacteria--6||c__Desulfovibrionia--1||c__Gammaproteobacteria--9:capture_domain_counter=d__Bacteria--25:capture_family_counter=f__Aquaspirillaceae--1||f__Azospirillaceae--1||f__Burkholderiaceae--2||f__Caulobacteraceae--2||f__Desulfovibrionaceae--1||f__Magnetospirillaceae--2||f__Micromonosporaceae--8||f__Nocardioidaceae--1||f__Pseudomonadaceae--4||f__Rhodocyclaceae--1||f__Sphingomonadaceae--1||f__Xanthomonadaceae--1:capture_genus_counter=g__Actinoplanes--5||g__CAHJWH01--1||g__Caballeronia--1||g__Dactylosporangium--1||g__Desertibacter--1||g__Erythrobacter--1||g__GCA-002840015--1||g__Giesbergeria--1||g__Laribacter--1||g__Megalodesulfovibrio--1||g__Nocardioides--1||g__Oryzomicrobium--1||g__Phaeospirillum--2||g__Phenylobacterium--1||g__Planosporangium--1||g__Pseudomonas_E--4||g__Virgisporangium--1:capture_order_counter=o__Azospirillales--1||o__Burkholderiales--4||o__Caulobacterales--2||o__Desulfovibrionales--1||o__Mycobacteriales--8||o__Propionibacteriales--1||o__Pseudomonadales--4||o__Rhodospirillales--2||o__Sphingomonadales--1||o__Xanthomonadales--1:capture_phylum_counter=p__Actinobacteriota--9||p__Desulfobacterota_I--1||p__Proteobacteria--15:capture_species_counter=s__Actinoplanes nipponensis--1||s__Actinoplanes palleronii--3||s__Actinoplanes philippinensis--1||s__CAHJWH01 sp009765965--1||s__Caballeronia sp009766085--1||s__Dactylosporangium siamense--1||s__Desertibacter sp017355985--1||s__Erythrobacter sp000152865--1||s__GCA-002840015 sp002782905--1||s__Giesbergeria sp012932145--1||s__Laribacter hongkongensis--1||s__Megalodesulfovibrio gigas--1||s__Nocardioides daphniae--1||s__Oryzomicrobium terrae--1||s__Phaeospirillum sp903853455--2||s__Phenylobacterium sp001557235--1||s__Planosporangium mesophilum--1||s__Pseudomonas_E brassicae--1||s__Pseudomonas_E fluorescens_BC--1||s__Pseudomonas_E sp000282535--1||s__Pseudomonas_E sp002483005--1||s__Virgisporangium aliadipatigenens--1:evalue_avg=1.666779500000925e-42:evalue_max=1e-41:evalue_min=9.56e-77:evalue_std=4.0824276368011473e-42:evalue_sum=1.000067700000555e-41:gapopen_avg=0.0:gapopen_max=0.0:gapopen_min=0.0:gapopen_std=0.0:gapopen_sum=0.0:gtdb_class_counter=c__Actinomycetia--10:gtdb_domain_counter=d__Bacteria--10:gtdb_family_counter=f__Micromonosporaceae--7||f__Quadrisphaeraceae--2||f__Streptosporangiaceae--1:gtdb_genus_counter=g__Actinoplanes--3||g__Dactylosporangium--3||g__Quadrisphaera--2||g__Spirillospora--1||g__Virgisporangium--1:gtdb_order_counter=o__Actinomycetales--2||o__Mycobacteriales--7||o__Streptosporangiales--1:gtdb_phylum_counter=p__Actinobacteriota--10:gtdb_species_counter=s__Actinoplanes nipponensis--1||s__Actinoplanes sp001553785--1||s__Actinoplanes sp016464385--1||s__Dactylosporangium aurantiacum--1||s__Dactylosporangium siamense--1||s__Dactylosporangium sucinum--1||s__Quadrisphaera sp008041935--1||s__Quadrisphaera sp014270065--1||s__Spirillospora albida--1||s__Virgisporangium aurantiacum--1:heptad_counter=MCP-38H--15||MCP-42H--1||MCP-44H--19:lbd_counter=:lca_tree=c__Actinomycetia:length_avg=128.66666666666666:length_max=156.0:length_min=114.0:length_std=14.895189380020204:length_sum=772.0:mismatch_avg=19.0:mismatch_max=36.0:mismatch_min=7.0:mismatch_std=12.806248474865697:mismatch_sum=114.0:name=N882032:qcovhsp_avg=98.91666666666667:qcovhsp_max=100.0:qcovhsp_min=96.4:qcovhsp_std=1.3332916660156027:qcovhsp_sum=593.5:qend_avg=129.33333333333334:qend_max=156.0:qend_min=114.0:qend_std=15.214028613968972:qend_sum=776.0:qstart_avg=1.6666666666666667:qstart_max=5.0:qstart_min=1.0:qstart_std=1.632993161855452:qstart_sum=10.0:ref_name_counter=RS_GCF_016464385.1_protein.faa_NZ_JADMLH010000002.1_123@PF00015_full_PFAM.195.423--2||RS_GCF_016862275.1_protein.faa_NZ_BOMQ01000035.1_77@PF00015_full_PFAM.187.424--2||RS_GCF_016863635.1_protein.faa_NZ_BOPG01000094.1_9@PF00015_full_PFAM.183.423--2:scovhsp_avg=54.81666666666667:scovhsp_max=68.4:scovhsp_min=50.0:scovhsp_std=7.024362367266278:scovhsp_sum=328.90000000000003:send_avg=225.16666666666666:send_max=238.0:send_min=187.0:send_std=19.3019860808847:send_sum=1351.0:sstart_avg=97.5:sstart_max=118.0:sstart_min=72.0:sstart_std=20.097263495311992:sstart_sum=585.0],GB_GCA_007130525.1_protein.faa_SLSJ01000027.1_16@PF00015_full_PFAM.1.120.310:1.21435[&&NHX:Type=GTDB:gtdb_class=c__Gammaproteobacteria:gtdb_domain=d__Bacteria:gtdb_family=f__Aquisalimonadaceae:gtdb_genus=g__SLSJ01:gtdb_order=o__Nitrococcales:gtdb_phylum=p__Proteobacteria:gtdb_species=s__SLSJ01 sp007130525:heptad=MCP-38H:species=d__Bacteria_p__Proteobacteria_c__Gammaproteobacteria_o__Nitrococcales_f__Aquisalimonadaceae_g__SLSJ01_s__SLSJ01 sp007130525])0.797:0.18405[&&NHX:Sample_counter=rhizpot1--10||rhizpot2--2||rhizpot3--12||rhiztom3--1:Type_counter=GTDB--11||capture--25:besthit_avg=85.03333333333333:besthit_max=94.7:besthit_min=71.7:besthit_std=10.344789348588334:besthit_sum=510.2:bitscore_avg=180.5:bitscore_max=229.0:bitscore_min=139.0:bitscore_std=35.04711115056418:bitscore_sum=1083.0:capture_class_counter=c__Actinomycetia--9||c__Alphaproteobacteria--6||c__Desulfovibrionia--1||c__Gammaproteobacteria--9:capture_domain_counter=d__Bacteria--25:capture_family_counter=f__Aquaspirillaceae--1||f__Azospirillaceae--1||f__Burkholderiaceae--2||f__Caulobacteraceae--2||f__Desulfovibrionaceae--1||f__Magnetospirillaceae--2||f__Micromonosporaceae--8||f__Nocardioidaceae--1||f__Pseudomonadaceae--4||f__Rhodocyclaceae--1||f__Sphingomonadaceae--1||f__Xanthomonadaceae--1:capture_genus_counter=g__Actinoplanes--5||g__CAHJWH01--1||g__Caballeronia--1||g__Dactylosporangium--1||g__Desertibacter--1||g__Erythrobacter--1||g__GCA-002840015--1||g__Giesbergeria--1||g__Laribacter--1||g__Megalodesulfovibrio--1||g__Nocardioides--1||g__Oryzomicrobium--1||g__Phaeospirillum--2||g__Phenylobacterium--1||g__Planosporangium--1||g__Pseudomonas_E--4||g__Virgisporangium--1:capture_order_counter=o__Azospirillales--1||o__Burkholderiales--4||o__Caulobacterales--2||o__Desulfovibrionales--1||o__Mycobacteriales--8||o__Propionibacteriales--1||o__Pseudomonadales--4||o__Rhodospirillales--2||o__Sphingomonadales--1||o__Xanthomonadales--1:capture_phylum_counter=p__Actinobacteriota--9||p__Desulfobacterota_I--1||p__Proteobacteria--15:capture_species_counter=s__Actinoplanes nipponensis--1||s__Actinoplanes palleronii--3||s__Actinoplanes philippinensis--1||s__CAHJWH01 sp009765965--1||s__Caballeronia sp009766085--1||s__Dactylosporangium siamense--1||s__Desertibacter sp017355985--1||s__Erythrobacter sp000152865--1||s__GCA-002840015 sp002782905--1||s__Giesbergeria sp012932145--1||s__Laribacter hongkongensis--1||s__Megalodesulfovibrio gigas--1||s__Nocardioides daphniae--1||s__Oryzomicrobium terrae--1||s__Phaeospirillum sp903853455--2||s__Phenylobacterium sp001557235--1||s__Planosporangium mesophilum--1||s__Pseudomonas_E brassicae--1||s__Pseudomonas_E fluorescens_BC--1||s__Pseudomonas_E sp000282535--1||s__Pseudomonas_E sp002483005--1||s__Virgisporangium aliadipatigenens--1:evalue_avg=1.666779500000925e-42:evalue_max=1e-41:evalue_min=9.56e-77:evalue_std=4.0824276368011473e-42:evalue_sum=1.000067700000555e-41:gapopen_avg=0.0:gapopen_max=0.0:gapopen_min=0.0:gapopen_std=0.0:gapopen_sum=0.0:gtdb_class_counter=c__Actinomycetia--10||c__Gammaproteobacteria--1:gtdb_domain_counter=d__Bacteria--11:gtdb_family_counter=f__Aquisalimonadaceae--1||f__Micromonosporaceae--7||f__Quadrisphaeraceae--2||f__Streptosporangiaceae--1:gtdb_genus_counter=g__Actinoplanes--3||g__Dactylosporangium--3||g__Quadrisphaera--2||g__SLSJ01--1||g__Spirillospora--1||g__Virgisporangium--1:gtdb_order_counter=o__Actinomycetales--2||o__Mycobacteriales--7||o__Nitrococcales--1||o__Streptosporangiales--1:gtdb_phylum_counter=p__Actinobacteriota--10||p__Proteobacteria--1:gtdb_species_counter=s__Actinoplanes nipponensis--1||s__Actinoplanes sp001553785--1||s__Actinoplanes sp016464385--1||s__Dactylosporangium aurantiacum--1||s__Dactylosporangium siamense--1||s__Dactylosporangium sucinum--1||s__Quadrisphaera sp008041935--1||s__Quadrisphaera sp014270065--1||s__SLSJ01 sp007130525--1||s__Spirillospora albida--1||s__Virgisporangium aurantiacum--1:heptad_counter=MCP-38H--16||MCP-42H--1||MCP-44H--19:lbd_counter=:lca_tree=c__Actinomycetia:length_avg=128.66666666666666:length_max=156.0:length_min=114.0:length_std=14.895189380020204:length_sum=772.0:mismatch_avg=19.0:mismatch_max=36.0:mismatch_min=7.0:mismatch_std=12.806248474865697:mismatch_sum=114.0:name=N882034:qcovhsp_avg=98.91666666666667:qcovhsp_max=100.0:qcovhsp_min=96.4:qcovhsp_std=1.3332916660156027:qcovhsp_sum=593.5:qend_avg=129.33333333333334:qend_max=156.0:qend_min=114.0:qend_std=15.214028613968972:qend_sum=776.0:qstart_avg=1.6666666666666667:qstart_max=5.0:qstart_min=1.0:qstart_std=1.632993161855452:qstart_sum=10.0:ref_name_counter=RS_GCF_016464385.1_protein.faa_NZ_JADMLH010000002.1_123@PF00015_full_PFAM.195.423--2||RS_GCF_016862275.1_protein.faa_NZ_BOMQ01000035.1_77@PF00015_full_PFAM.187.424--2||RS_GCF_016863635.1_protein.faa_NZ_BOPG01000094.1_9@PF00015_full_PFAM.183.423--2:scovhsp_avg=54.81666666666667:scovhsp_max=68.4:scovhsp_min=50.0:scovhsp_std=7.024362367266278:scovhsp_sum=328.90000000000003:send_avg=225.16666666666666:send_max=238.0:send_min=187.0:send_std=19.3019860808847:send_sum=1351.0:sstart_avg=97.5:sstart_max=118.0:sstart_min=72.0:sstart_std=20.097263495311992:sstart_sum=585.0],((b92f3cb3-b776-4815-bb20-591971a22da4_5@MCPsignal.68.113:5e-09[&&NHX:Sample=rhiztom2:Type=capture:capture_class=c__Thermoleophilia:capture_domain=d__Bacteria:capture_family=f__Gaiellaceae:capture_genus=g__PALSA-600:capture_order=o__Gaiellales:capture_phylum=p__Actinobacteriota:capture_species=s__PALSA-600 sp009702325:heptad=MCP-38H],241ae720-ebf7-46b9-94ad-6c7a33eca664_5@MCPsignal.77.120:0.0856852[&&NHX:Sample=rhiztom2:Type=capture:capture_class=c__Alphaproteobacteria:capture_domain=d__Bacteria:capture_family=f__Sphingomonadaceae:capture_genus=g__Sphingomonas:capture_order=o__Sphingomonadales:capture_phylum=p__Proteobacteria:capture_species=s__Sphingomonas hankookensis:heptad=MCP-38H])0.635:0.0424251[&&NHX:Sample_counter=rhiztom2--2:Type_counter=capture--2:capture_class_counter=c__Alphaproteobacteria--1||c__Thermoleophilia--1:capture_domain_counter=d__Bacteria--2:capture_family_counter=f__Gaiellaceae--1||f__Sphingomonadaceae--1:capture_genus_counter=g__PALSA-600--1||g__Sphingomonas--1:capture_order_counter=o__Gaiellales--1||o__Sphingomonadales--1:capture_phylum_counter=p__Actinobacteriota--1||p__Proteobacteria--1:capture_species_counter=s__PALSA-600 sp009702325--1||s__Sphingomonas hankookensis--1:gtdb_class_counter=:gtdb_domain_counter=:gtdb_family_counter=:gtdb_genus_counter=:gtdb_order_counter=:gtdb_phylum_counter=:gtdb_species_counter=:heptad_counter=MCP-38H--2:lbd_counter=:name=N882037:ref_name_counter=],(5e6efd9e-5c48-4076-ad8e-312a43d6126c_4@MCPsignal.132.190:1.3e-08[&&NHX:Sample=rhizpot1:Type=capture:capture_class=c__Actinomycetia:capture_domain=d__Bacteria:capture_family=f__Geodermatophilaceae:capture_genus=g__Modestobacter:capture_order=o__Mycobacteriales:capture_phylum=p__Actinobacteriota:capture_species=s__Modestobacter caceresii:heptad=MCP-38H],((RS_GCF_016862195.1_protein.faa_NZ_BOMM01000047.1_228@PF00015_full_PFAM.175.324:0.192075[&&NHX:Type=GTDB:gtdb_class=c__Actinomycetia:gtdb_domain=d__Bacteria:gtdb_family=f__Micromonosporaceae:gtdb_genus=g__Actinoplanes:gtdb_order=o__Mycobacteriales:gtdb_phylum=p__Actinobacteriota:gtdb_species=s__Actinoplanes ferrugineus:heptad=MCP-38H:species=d__Bacteria_p__Actinobacteriota_c__Actinomycetia_o__Mycobacteriales_f__Micromonosporaceae_g__Actinoplanes_s__Actinoplanes ferrugineus],(fb1da489-28c2-4338-9d8f-197d9799cf0f_4@MCPsignal.196.254:0.0383586[&&NHX:Sample=rhizpot1:Type=capture:capture_class=c__Gammaproteobacteria:capture_domain=d__Bacteria:capture_family=f__Aquaspirillaceae:capture_genus=g__Microvirgula:capture_order=o__Burkholderiales:capture_phylum=p__Proteobacteria:capture_species=s__Microvirgula aerodenitrificans:heptad=MCP-38H],(RS_GCF_016862315.1_protein.faa_NZ_BOMS01000057.1_47@PF00015_full_PFAM.227.366:0.0797207[&&NHX:Type=GTDB:gtdb_class=c__Actinomycetia:gtdb_domain=d__Bacteria:gtdb_family=f__Micromonosporaceae:gtdb_genus=g__Actinoplanes:gtdb_order=o__Mycobacteriales:gtdb_phylum=p__Actinobacteriota:gtdb_species=s__Actinoplanes palleronii:heptad=MCP-38H:species=d__Bacteria_p__Actinobacteriota_c__Actinomycetia_o__Mycobacteriales_f__Micromonosporaceae_g__Actinoplanes_s__Actinoplanes palleronii],RS_GCF_003148685.1_protein.faa_NZ_QGGR01000021.1_126@PF00015_full_PFAM.203.359:0.0885946[&&NHX:Type=GTDB:gtdb_class=c__Actinomycetia:gtdb_domain=d__Bacteria:gtdb_family=f__Micromonosporaceae:gtdb_genus=g__Actinoplanes:gtdb_order=o__Mycobacteriales:gtdb_phylum=p__Actinobacteriota:gtdb_species=s__Actinoplanes xinjiangensis:heptad=MCP-38H:species=d__Bacteria_p__Actinobacteriota_c__Actinomycetia_o__Mycobacteriales_f__Micromonosporaceae_g__Actinoplanes_s__Actinoplanes xinjiangensis])0.144:0.0241823[&&NHX:Sample_counter=:Type_counter=GTDB--2:capture_class_counter=:capture_domain_counter=:capture_family_counter=:capture_genus_counter=:capture_order_counter=:capture_phylum_counter=:capture_species_counter=:evoltype=D:gtdb_class_counter=c__Actinomycetia--2:gtdb_domain_counter=d__Bacteria--2:gtdb_family_counter=f__Micromonosporaceae--2:gtdb_genus_counter=g__Actinoplanes--2:gtdb_order_counter=o__Mycobacteriales--2:gtdb_phylum_counter=p__Actinobacteriota--2:gtdb_species_counter=s__Actinoplanes palleronii--1||s__Actinoplanes xinjiangensis--1:heptad_counter=MCP-38H--2:lbd_counter=:lca=d__Bacteria:lca_tree=g__Actinoplanes:name=N882043:ref_name_counter=])0.806:0.0642769[&&NHX:Sample_counter=rhizpot1--1:Type_counter=GTDB--2||capture--1:capture_class_counter=c__Gammaproteobacteria--1:capture_domain_counter=d__Bacteria--1:capture_family_counter=f__Aquaspirillaceae--1:capture_genus_counter=g__Microvirgula--1:capture_order_counter=o__Burkholderiales--1:capture_phylum_counter=p__Proteobacteria--1:capture_species_counter=s__Microvirgula aerodenitrificans--1:gtdb_class_counter=c__Actinomycetia--2:gtdb_domain_counter=d__Bacteria--2:gtdb_family_counter=f__Micromonosporaceae--2:gtdb_genus_counter=g__Actinoplanes--2:gtdb_order_counter=o__Mycobacteriales--2:gtdb_phylum_counter=p__Actinobacteriota--2:gtdb_species_counter=s__Actinoplanes palleronii--1||s__Actinoplanes xinjiangensis--1:heptad_counter=MCP-38H--3:lbd_counter=:lca_tree=g__Actinoplanes:name=N882044:ref_name_counter=])1:0.306754[&&NHX:Sample_counter=rhizpot1--1:Type_counter=GTDB--3||capture--1:capture_class_counter=c__Gammaproteobacteria--1:capture_domain_counter=d__Bacteria--1:capture_family_counter=f__Aquaspirillaceae--1:capture_genus_counter=g__Microvirgula--1:capture_order_counter=o__Burkholderiales--1:capture_phylum_counter=p__Proteobacteria--1:capture_species_counter=s__Microvirgula aerodenitrificans--1:gtdb_class_counter=c__Actinomycetia--3:gtdb_domain_counter=d__Bacteria--3:gtdb_family_counter=f__Micromonosporaceae--3:gtdb_genus_counter=g__Actinoplanes--3:gtdb_order_counter=o__Mycobacteriales--3:gtdb_phylum_counter=p__Actinobacteriota--3:gtdb_species_counter=s__Actinoplanes ferrugineus--1||s__Actinoplanes palleronii--1||s__Actinoplanes xinjiangensis--1:heptad_counter=MCP-38H--4:lbd_counter=:lca_tree=g__Actinoplanes:name=N882045:ref_name_counter=],((GB_GCA_900100325.1_protein.faa_LT629697.1_332@PF00015_full_PFAM.178.324:0.0371844[&&NHX:Type=GTDB:gtdb_class=c__Actinomycetia:gtdb_domain=d__Bacteria:gtdb_family=f__Jatrophihabitantaceae:gtdb_genus=g__MT45:gtdb_order=o__Mycobacteriales:gtdb_phylum=p__Actinobacteriota:gtdb_species=s__MT45 sp900100325:heptad=MCP-38H:species=d__Bacteria_p__Actinobacteriota_c__Actinomycetia_o__Mycobacteriales_f__Jatrophihabitantaceae_g__MT45_s__MT45 sp900100325],RS_GCF_900230215.1_protein.faa_NZ_LT907982.1_836@PF00015_full_PFAM.147.328:0.00147204[&&NHX:Type=GTDB:gtdb_class=c__Actinomycetia:gtdb_domain=d__Bacteria:gtdb_family=f__Jatrophihabitantaceae:gtdb_genus=g__MT45:gtdb_order=o__Mycobacteriales:gtdb_phylum=p__Actinobacteriota:gtdb_species=s__MT45 sp900230215:heptad=MCP-38H:species=d__Bacteria_p__Actinobacteriota_c__Actinomycetia_o__Mycobacteriales_f__Jatrophihabitantaceae_g__MT45_s__MT45 sp900230215])0.991:0.182305[&&NHX:Sample_counter=:Type_counter=GTDB--2:capture_class_counter=:capture_domain_counter=:capture_family_counter=:capture_genus_counter=:capture_order_counter=:capture_phylum_counter=:capture_species_counter=:evoltype=D:gtdb_class_counter=c__Actinomycetia--2:gtdb_domain_counter=d__Bacteria--2:gtdb_family_counter=f__Jatrophihabitantaceae--2:gtdb_genus_counter=g__MT45--2:gtdb_order_counter=o__Mycobacteriales--2:gtdb_phylum_counter=p__Actinobacteriota--2:gtdb_species_counter=s__MT45 sp900100325--1||s__MT45 sp900230215--1:heptad_counter=MCP-38H--2:lbd_counter=:lca=d__Bacteria:lca_tree=g__MT45:name=N882048:ref_name_counter=],((((dbe4bf1e-f177-4013-a4b4-941e066bfe07_1@MCPsignal.628.699:0.0121659[&&NHX:Sample=rhiztom3:Type=capture:capture_class=c__Halobacteria:capture_domain=d__Archaea:capture_family=f__Haladaptataceae:capture_genus=g__Halorussus:capture_order=o__Halobacteriales:capture_phylum=p__Halobacteriota:capture_species=s__Halorussus sp010747475:heptad=MCP-24H],fcbe6d43-5bd1-4628-8917-70aaf40199ac_5@MCPsignal.233.291:5e-09[&&NHX:Sample=rhizpot1:Type=capture:capture_class=c__Polyangia:capture_domain=d__Bacteria:capture_family=f__JAEUJZ01:capture_genus=g__JAGNNG01:capture_order=o__Palsa-1104:capture_phylum=p__Myxococcota:capture_species=s__JAGNNG01 sp016794465:heptad=MCP-38H])0:5e-09[&&NHX:Sample_counter=rhizpot1--1||rhiztom3--1:Type_counter=capture--2:capture_class_counter=c__Halobacteria--1||c__Polyangia--1:capture_domain_counter=d__Archaea--1||d__Bacteria--1:capture_family_counter=f__Haladaptataceae--1||f__JAEUJZ01--1:capture_genus_counter=g__Halorussus--1||g__JAGNNG01--1:capture_order_counter=o__Halobacteriales--1||o__Palsa-1104--1:capture_phylum_counter=p__Halobacteriota--1||p__Myxococcota--1:capture_species_counter=s__Halorussus sp010747475--1||s__JAGNNG01 sp016794465--1:gtdb_class_counter=:gtdb_domain_counter=:gtdb_family_counter=:gtdb_genus_counter=:gtdb_order_counter=:gtdb_phylum_counter=:gtdb_species_counter=:heptad_counter=MCP-24H--1||MCP-38H--1:lbd_counter=:name=N882051:ref_name_counter=],RS_GCF_016863615.1_protein.faa_NZ_BOPF01000045.1_14@PF00015_full_PFAM.185.326:0.0722066[&&NHX:Type=GTDB:gtdb_class=c__Actinomycetia:gtdb_domain=d__Bacteria:gtdb_family=f__Micromonosporaceae:gtdb_genus=g__Virgisporangium:gtdb_order=o__Mycobacteriales:gtdb_phylum=p__Actinobacteriota:gtdb_species=s__Virgisporangium aliadipatigenens:heptad=MCP-38H:species=d__Bacteria_p__Actinobacteriota_c__Actinomycetia_o__Mycobacteriales_f__Micromonosporaceae_g__Virgisporangium_s__Virgisporangium aliadipatigenens])0:6e-09[&&NHX:Sample_counter=rhizpot1--1||rhiztom3--1:Type_counter=GTDB--1||capture--2:capture_class_counter=c__Halobacteria--1||c__Polyangia--1:capture_domain_counter=d__Archaea--1||d__Bacteria--1:capture_family_counter=f__Haladaptataceae--1||f__JAEUJZ01--1:capture_genus_counter=g__Halorussus--1||g__JAGNNG01--1:capture_order_counter=o__Halobacteriales--1||o__Palsa-1104--1:capture_phylum_counter=p__Halobacteriota--1||p__Myxococcota--1:capture_species_counter=s__Halorussus sp010747475--1||s__JAGNNG01 sp016794465--1:gtdb_class_counter=c__Actinomycetia--1:gtdb_domain_counter=d__Bacteria--1:gtdb_family_counter=f__Micromonosporaceae--1:gtdb_genus_counter=g__Virgisporangium--1:gtdb_order_counter=o__Mycobacteriales--1:gtdb_phylum_counter=p__Actinobacteriota--1:gtdb_species_counter=s__Virgisporangium aliadipatigenens--1:heptad_counter=MCP-24H--1||MCP-38H--2:lbd_counter=:lca_tree=s__Virgisporangium aliadipatigenens:name=N882053:ref_name_counter=],9dc1d613-6c57-4414-b672-4f6f18b7d66c_4@MCPsignal.62.133:5e-09[&&NHX:Sample=rhizpot3:Type=capture:capture_class=c__Alphaproteobacteria:capture_domain=d__Bacteria:capture_family=f__Beijerinckiaceae:capture_genus=g__Methylobacterium:capture_order=o__Rhizobiales:capture_phylum=p__Proteobacteria:capture_species=s__Methylobacterium sp001542815:heptad=MCP-38H])0.529:0.00861445[&&NHX:Sample_counter=rhizpot1--1||rhizpot3--1||rhiztom3--1:Type_counter=GTDB--1||capture--3:capture_class_counter=c__Alphaproteobacteria--1||c__Halobacteria--1||c__Polyangia--1:capture_domain_counter=d__Archaea--1||d__Bacteria--2:capture_family_counter=f__Beijerinckiaceae--1||f__Haladaptataceae--1||f__JAEUJZ01--1:capture_genus_counter=g__Halorussus--1||g__JAGNNG01--1||g__Methylobacterium--1:capture_order_counter=o__Halobacteriales--1||o__Palsa-1104--1||o__Rhizobiales--1:capture_phylum_counter=p__Halobacteriota--1||p__Myxococcota--1||p__Proteobacteria--1:capture_species_counter=s__Halorussus sp010747475--1||s__JAGNNG01 sp016794465--1||s__Methylobacterium sp001542815--1:gtdb_class_counter=c__Actinomycetia--1:gtdb_domain_counter=d__Bacteria--1:gtdb_family_counter=f__Micromonosporaceae--1:gtdb_genus_counter=g__Virgisporangium--1:gtdb_order_counter=o__Mycobacteriales--1:gtdb_phylum_counter=p__Actinobacteriota--1:gtdb_species_counter=s__Virgisporangium aliadipatigenens--1:heptad_counter=MCP-24H--1||MCP-38H--3:lbd_counter=:lca_tree=s__Virgisporangium aliadipatigenens:name=N882055:ref_name_counter=],(e2c35e5d-da62-508a-8b65-4612537338c8_3@MCPsignal.21.72:0.0262191[&&NHX:Sample=rhizpot3:Type=capture:capture_class=c__Alphaproteobacteria:capture_domain=d__Bacteria:capture_family=f__Beijerinckiaceae:capture_genus=g__Methylobacterium:capture_order=o__Rhizobiales:capture_phylum=p__Proteobacteria:capture_species=s__Methylobacterium sp001542815:heptad=MCP-24H],f4ccdac4-624b-4da3-8c84-be37c341667e_4@MCPsignal.20.71:5e-09[&&NHX:Sample=rhizpot3:Type=capture:capture_class=c__Actinomycetia:capture_domain=d__Bacteria:capture_family=f__Cryptosporangiaceae:capture_genus=g__Cryptosporangium:capture_order=o__Mycobacteriales:capture_phylum=p__Actinobacteriota:capture_species=s__Cryptosporangium aurantiacum:heptad=MCP-24H])0.758:0.0436462[&&NHX:Sample_counter=rhizpot3--2:Type_counter=capture--2:capture_class_counter=c__Actinomycetia--1||c__Alphaproteobacteria--1:capture_domain_counter=d__Bacteria--2:capture_family_counter=f__Beijerinckiaceae--1||f__Cryptosporangiaceae--1:capture_genus_counter=g__Cryptosporangium--1||g__Methylobacterium--1:capture_order_counter=o__Mycobacteriales--1||o__Rhizobiales--1:capture_phylum_counter=p__Actinobacteriota--1||p__Proteobacteria--1:capture_species_counter=s__Cryptosporangium aurantiacum--1||s__Methylobacterium sp001542815--1:gtdb_class_counter=:gtdb_domain_counter=:gtdb_family_counter=:gtdb_genus_counter=:gtdb_order_counter=:gtdb_phylum_counter=:gtdb_species_counter=:heptad_counter=MCP-24H--2:lbd_counter=:name=N882058:ref_name_counter=])0.973:0.190631[&&NHX:Sample_counter=rhizpot1--1||rhizpot3--3||rhiztom3--1:Type_counter=GTDB--1||capture--5:capture_class_counter=c__Actinomycetia--1||c__Alphaproteobacteria--2||c__Halobacteria--1||c__Polyangia--1:capture_domain_counter=d__Archaea--1||d__Bacteria--4:capture_family_counter=f__Beijerinckiaceae--2||f__Cryptosporangiaceae--1||f__Haladaptataceae--1||f__JAEUJZ01--1:capture_genus_counter=g__Cryptosporangium--1||g__Halorussus--1||g__JAGNNG01--1||g__Methylobacterium--2:capture_order_counter=o__Halobacteriales--1||o__Mycobacteriales--1||o__Palsa-1104--1||o__Rhizobiales--2:capture_phylum_counter=p__Actinobacteriota--1||p__Halobacteriota--1||p__Myxococcota--1||p__Proteobacteria--2:capture_species_counter=s__Cryptosporangium aurantiacum--1||s__Halorussus sp010747475--1||s__JAGNNG01 sp016794465--1||s__Methylobacterium sp001542815--2:gtdb_class_counter=c__Actinomycetia--1:gtdb_domain_counter=d__Bacteria--1:gtdb_family_counter=f__Micromonosporaceae--1:gtdb_genus_counter=g__Virgisporangium--1:gtdb_order_counter=o__Mycobacteriales--1:gtdb_phylum_counter=p__Actinobacteriota--1:gtdb_species_counter=s__Virgisporangium aliadipatigenens--1:heptad_counter=MCP-24H--3||MCP-38H--3:lbd_counter=:lca_tree=s__Virgisporangium aliadipatigenens:name=N882059:ref_name_counter=])0.74:0.119333[&&NHX:Sample_counter=rhizpot1--1||rhizpot3--3||rhiztom3--1:Type_counter=GTDB--3||capture--5:capture_class_counter=c__Actinomycetia--1||c__Alphaproteobacteria--2||c__Halobacteria--1||c__Polyangia--1:capture_domain_counter=d__Archaea--1||d__Bacteria--4:capture_family_counter=f__Beijerinckiaceae--2||f__Cryptosporangiaceae--1||f__Haladaptataceae--1||f__JAEUJZ01--1:capture_genus_counter=g__Cryptosporangium--1||g__Halorussus--1||g__JAGNNG01--1||g__Methylobacterium--2:capture_order_counter=o__Halobacteriales--1||o__Mycobacteriales--1||o__Palsa-1104--1||o__Rhizobiales--2:capture_phylum_counter=p__Actinobacteriota--1||p__Halobacteriota--1||p__Myxococcota--1||p__Proteobacteria--2:capture_species_counter=s__Cryptosporangium aurantiacum--1||s__Halorussus sp010747475--1||s__JAGNNG01 sp016794465--1||s__Methylobacterium sp001542815--2:gtdb_class_counter=c__Actinomycetia--3:gtdb_domain_counter=d__Bacteria--3:gtdb_family_counter=f__Jatrophihabitantaceae--2||f__Micromonosporaceae--1:gtdb_genus_counter=g__MT45--2||g__Virgisporangium--1:gtdb_order_counter=o__Mycobacteriales--3:gtdb_phylum_counter=p__Actinobacteriota--3:gtdb_species_counter=s__MT45 sp900100325--1||s__MT45 sp900230215--1||s__Virgisporangium aliadipatigenens--1:heptad_counter=MCP-24H--3||MCP-38H--5:lbd_counter=:lca_tree=o__Mycobacteriales:name=N882060:ref_name_counter=])0:0.00135672[&&NHX:Sample_counter=rhizpot1--2||rhizpot3--3||rhiztom3--1:Type_counter=GTDB--6||capture--6:capture_class_counter=c__Actinomycetia--1||c__Alphaproteobacteria--2||c__Gammaproteobacteria--1||c__Halobacteria--1||c__Polyangia--1:capture_domain_counter=d__Archaea--1||d__Bacteria--5:capture_family_counter=f__Aquaspirillaceae--1||f__Beijerinckiaceae--2||f__Cryptosporangiaceae--1||f__Haladaptataceae--1||f__JAEUJZ01--1:capture_genus_counter=g__Cryptosporangium--1||g__Halorussus--1||g__JAGNNG01--1||g__Methylobacterium--2||g__Microvirgula--1:capture_order_counter=o__Burkholderiales--1||o__Halobacteriales--1||o__Mycobacteriales--1||o__Palsa-1104--1||o__Rhizobiales--2:capture_phylum_counter=p__Actinobacteriota--1||p__Halobacteriota--1||p__Myxococcota--1||p__Proteobacteria--3:capture_species_counter=s__Cryptosporangium aurantiacum--1||s__Halorussus sp010747475--1||s__JAGNNG01 sp016794465--1||s__Methylobacterium sp001542815--2||s__Microvirgula aerodenitrificans--1:gtdb_class_counter=c__Actinomycetia--6:gtdb_domain_counter=d__Bacteria--6:gtdb_family_counter=f__Jatrophihabitantaceae--2||f__Micromonosporaceae--4:gtdb_genus_counter=g__Actinoplanes--3||g__MT45--2||g__Virgisporangium--1:gtdb_order_counter=o__Mycobacteriales--6:gtdb_phylum_counter=p__Actinobacteriota--6:gtdb_species_counter=s__Actinoplanes ferrugineus--1||s__Actinoplanes palleronii--1||s__Actinoplanes xinjiangensis--1||s__MT45 sp900100325--1||s__MT45 sp900230215--1||s__Virgisporangium aliadipatigenens--1:heptad_counter=MCP-24H--3||MCP-38H--9:lbd_counter=:lca_tree=o__Mycobacteriales:name=N882061:ref_name_counter=])0.941:0.224616[&&NHX:Sample_counter=rhizpot1--3||rhizpot3--3||rhiztom3--1:Type_counter=GTDB--6||capture--7:capture_class_counter=c__Actinomycetia--2||c__Alphaproteobacteria--2||c__Gammaproteobacteria--1||c__Halobacteria--1||c__Polyangia--1:capture_domain_counter=d__Archaea--1||d__Bacteria--6:capture_family_counter=f__Aquaspirillaceae--1||f__Beijerinckiaceae--2||f__Cryptosporangiaceae--1||f__Geodermatophilaceae--1||f__Haladaptataceae--1||f__JAEUJZ01--1:capture_genus_counter=g__Cryptosporangium--1||g__Halorussus--1||g__JAGNNG01--1||g__Methylobacterium--2||g__Microvirgula--1||g__Modestobacter--1:capture_order_counter=o__Burkholderiales--1||o__Halobacteriales--1||o__Mycobacteriales--2||o__Palsa-1104--1||o__Rhizobiales--2:capture_phylum_counter=p__Actinobacteriota--2||p__Halobacteriota--1||p__Myxococcota--1||p__Proteobacteria--3:capture_species_counter=s__Cryptosporangium aurantiacum--1||s__Halorussus sp010747475--1||s__JAGNNG01 sp016794465--1||s__Methylobacterium sp001542815--2||s__Microvirgula aerodenitrificans--1||s__Modestobacter caceresii--1:gtdb_class_counter=c__Actinomycetia--6:gtdb_domain_counter=d__Bacteria--6:gtdb_family_counter=f__Jatrophihabitantaceae--2||f__Micromonosporaceae--4:gtdb_genus_counter=g__Actinoplanes--3||g__MT45--2||g__Virgisporangium--1:gtdb_order_counter=o__Mycobacteriales--6:gtdb_phylum_counter=p__Actinobacteriota--6:gtdb_species_counter=s__Actinoplanes ferrugineus--1||s__Actinoplanes palleronii--1||s__Actinoplanes xinjiangensis--1||s__MT45 sp900100325--1||s__MT45 sp900230215--1||s__Virgisporangium aliadipatigenens--1:heptad_counter=MCP-24H--3||MCP-38H--10:lbd_counter=:lca_tree=o__Mycobacteriales:name=N882062:ref_name_counter=])0.755:0.0541898[&&NHX:Sample_counter=rhizpot1--3||rhizpot3--3||rhiztom2--2||rhiztom3--1:Type_counter=GTDB--6||capture--9:capture_class_counter=c__Actinomycetia--2||c__Alphaproteobacteria--3||c__Gammaproteobacteria--1||c__Halobacteria--1||c__Polyangia--1||c__Thermoleophilia--1:capture_domain_counter=d__Archaea--1||d__Bacteria--8:capture_family_counter=f__Aquaspirillaceae--1||f__Beijerinckiaceae--2||f__Cryptosporangiaceae--1||f__Gaiellaceae--1||f__Geodermatophilaceae--1||f__Haladaptataceae--1||f__JAEUJZ01--1||f__Sphingomonadaceae--1:capture_genus_counter=g__Cryptosporangium--1||g__Halorussus--1||g__JAGNNG01--1||g__Methylobacterium--2||g__Microvirgula--1||g__Modestobacter--1||g__PALSA-600--1||g__Sphingomonas--1:capture_order_counter=o__Burkholderiales--1||o__Gaiellales--1||o__Halobacteriales--1||o__Mycobacteriales--2||o__Palsa-1104--1||o__Rhizobiales--2||o__Sphingomonadales--1:capture_phylum_counter=p__Actinobacteriota--3||p__Halobacteriota--1||p__Myxococcota--1||p__Proteobacteria--4:capture_species_counter=s__Cryptosporangium aurantiacum--1||s__Halorussus sp010747475--1||s__JAGNNG01 sp016794465--1||s__Methylobacterium sp001542815--2||s__Microvirgula aerodenitrificans--1||s__Modestobacter caceresii--1||s__PALSA-600 sp009702325--1||s__Sphingomonas hankookensis--1:gtdb_class_counter=c__Actinomycetia--6:gtdb_domain_counter=d__Bacteria--6:gtdb_family_counter=f__Jatrophihabitantaceae--2||f__Micromonosporaceae--4:gtdb_genus_counter=g__Actinoplanes--3||g__MT45--2||g__Virgisporangium--1:gtdb_order_counter=o__Mycobacteriales--6:gtdb_phylum_counter=p__Actinobacteriota--6:gtdb_species_counter=s__Actinoplanes ferrugineus--1||s__Actinoplanes palleronii--1||s__Actinoplanes xinjiangensis--1||s__MT45 sp900100325--1||s__MT45 sp900230215--1||s__Virgisporangium aliadipatigenens--1:heptad_counter=MCP-24H--3||MCP-38H--12:lbd_counter=:lca_tree=o__Mycobacteriales:name=N882063:ref_name_counter=])0.841:0.0806645[&&NHX:Sample_counter=rhizpot1--13||rhizpot2--2||rhizpot3--15||rhiztom2--2||rhiztom3--2:Type_counter=GTDB--17||capture--34:besthit_avg=85.03333333333333:besthit_max=94.7:besthit_min=71.7:besthit_std=10.344789348588334:besthit_sum=510.2:bitscore_avg=180.5:bitscore_max=229.0:bitscore_min=139.0:bitscore_std=35.04711115056418:bitscore_sum=1083.0:capture_class_counter=c__Actinomycetia--11||c__Alphaproteobacteria--9||c__Desulfovibrionia--1||c__Gammaproteobacteria--10||c__Halobacteria--1||c__Polyangia--1||c__Thermoleophilia--1:capture_domain_counter=d__Archaea--1||d__Bacteria--33:capture_family_counter=f__Aquaspirillaceae--2||f__Azospirillaceae--1||f__Beijerinckiaceae--2||f__Burkholderiaceae--2||f__Caulobacteraceae--2||f__Cryptosporangiaceae--1||f__Desulfovibrionaceae--1||f__Gaiellaceae--1||f__Geodermatophilaceae--1||f__Haladaptataceae--1||f__JAEUJZ01--1||f__Magnetospirillaceae--2||f__Micromonosporaceae--8||f__Nocardioidaceae--1||f__Pseudomonadaceae--4||f__Rhodocyclaceae--1||f__Sphingomonadaceae--2||f__Xanthomonadaceae--1:capture_genus_counter=g__Actinoplanes--5||g__CAHJWH01--1||g__Caballeronia--1||g__Cryptosporangium--1||g__Dactylosporangium--1||g__Desertibacter--1||g__Erythrobacter--1||g__GCA-002840015--1||g__Giesbergeria--1||g__Halorussus--1||g__JAGNNG01--1||g__Laribacter--1||g__Megalodesulfovibrio--1||g__Methylobacterium--2||g__Microvirgula--1||g__Modestobacter--1||g__Nocardioides--1||g__Oryzomicrobium--1||g__PALSA-600--1||g__Phaeospirillum--2||g__Phenylobacterium--1||g__Planosporangium--1||g__Pseudomonas_E--4||g__Sphingomonas--1||g__Virgisporangium--1:capture_order_counter=o__Azospirillales--1||o__Burkholderiales--5||o__Caulobacterales--2||o__Desulfovibrionales--1||o__Gaiellales--1||o__Halobacteriales--1||o__Mycobacteriales--10||o__Palsa-1104--1||o__Propionibacteriales--1||o__Pseudomonadales--4||o__Rhizobiales--2||o__Rhodospirillales--2||o__Sphingomonadales--2||o__Xanthomonadales--1:capture_phylum_counter=p__Actinobacteriota--12||p__Desulfobacterota_I--1||p__Halobacteriota--1||p__Myxococcota--1||p__Proteobacteria--19:capture_species_counter=s__Actinoplanes nipponensis--1||s__Actinoplanes palleronii--3||s__Actinoplanes philippinensis--1||s__CAHJWH01 sp009765965--1||s__Caballeronia sp009766085--1||s__Cryptosporangium aurantiacum--1||s__Dactylosporangium siamense--1||s__Desertibacter sp017355985--1||s__Erythrobacter sp000152865--1||s__GCA-002840015 sp002782905--1||s__Giesbergeria sp012932145--1||s__Halorussus sp010747475--1||s__JAGNNG01 sp016794465--1||s__Laribacter hongkongensis--1||s__Megalodesulfovibrio gigas--1||s__Methylobacterium sp001542815--2||s__Microvirgula aerodenitrificans--1||s__Modestobacter caceresii--1||s__Nocardioides daphniae--1||s__Oryzomicrobium terrae--1||s__PALSA-600 sp009702325--1||s__Phaeospirillum sp903853455--2||s__Phenylobacterium sp001557235--1||s__Planosporangium mesophilum--1||s__Pseudomonas_E brassicae--1||s__Pseudomonas_E fluorescens_BC--1||s__Pseudomonas_E sp000282535--1||s__Pseudomonas_E sp002483005--1||s__Sphingomonas hankookensis--1||s__Virgisporangium aliadipatigenens--1:evalue_avg=1.666779500000925e-42:evalue_max=1e-41:evalue_min=9.56e-77:evalue_std=4.0824276368011473e-42:evalue_sum=1.000067700000555e-41:gapopen_avg=0.0:gapopen_max=0.0:gapopen_min=0.0:gapopen_std=0.0:gapopen_sum=0.0:gtdb_class_counter=c__Actinomycetia--16||c__Gammaproteobacteria--1:gtdb_domain_counter=d__Bacteria--17:gtdb_family_counter=f__Aquisalimonadaceae--1||f__Jatrophihabitantaceae--2||f__Micromonosporaceae--11||f__Quadrisphaeraceae--2||f__Streptosporangiaceae--1:gtdb_genus_counter=g__Actinoplanes--6||g__Dactylosporangium--3||g__MT45--2||g__Quadrisphaera--2||g__SLSJ01--1||g__Spirillospora--1||g__Virgisporangium--2:gtdb_order_counter=o__Actinomycetales--2||o__Mycobacteriales--13||o__Nitrococcales--1||o__Streptosporangiales--1:gtdb_phylum_counter=p__Actinobacteriota--16||p__Proteobacteria--1:gtdb_species_counter=s__Actinoplanes ferrugineus--1||s__Actinoplanes nipponensis--1||s__Actinoplanes palleronii--1||s__Actinoplanes sp001553785--1||s__Actinoplanes sp016464385--1||s__Actinoplanes xinjiangensis--1||s__Dactylosporangium aurantiacum--1||s__Dactylosporangium siamense--1||s__Dactylosporangium sucinum--1||s__MT45 sp900100325--1||s__MT45 sp900230215--1||s__Quadrisphaera sp008041935--1||s__Quadrisphaera sp014270065--1||s__SLSJ01 sp007130525--1||s__Spirillospora albida--1||s__Virgisporangium aliadipatigenens--1||s__Virgisporangium aurantiacum--1:heptad_counter=MCP-24H--3||MCP-38H--28||MCP-42H--1||MCP-44H--19:lbd_counter=:lca_tree=c__Actinomycetia:length_avg=128.66666666666666:length_max=156.0:length_min=114.0:length_std=14.895189380020204:length_sum=772.0:mismatch_avg=19.0:mismatch_max=36.0:mismatch_min=7.0:mismatch_std=12.806248474865697:mismatch_sum=114.0:name=N882064:qcovhsp_avg=98.91666666666667:qcovhsp_max=100.0:qcovhsp_min=96.4:qcovhsp_std=1.3332916660156027:qcovhsp_sum=593.5:qend_avg=129.33333333333334:qend_max=156.0:qend_min=114.0:qend_std=15.214028613968972:qend_sum=776.0:qstart_avg=1.6666666666666667:qstart_max=5.0:qstart_min=1.0:qstart_std=1.632993161855452:qstart_sum=10.0:ref_name_counter=RS_GCF_016464385.1_protein.faa_NZ_JADMLH010000002.1_123@PF00015_full_PFAM.195.423--2||RS_GCF_016862275.1_protein.faa_NZ_BOMQ01000035.1_77@PF00015_full_PFAM.187.424--2||RS_GCF_016863635.1_protein.faa_NZ_BOPG01000094.1_9@PF00015_full_PFAM.183.423--2:scovhsp_avg=54.81666666666667:scovhsp_max=68.4:scovhsp_min=50.0:scovhsp_std=7.024362367266278:scovhsp_sum=328.90000000000003:send_avg=225.16666666666666:send_max=238.0:send_min=187.0:send_std=19.3019860808847:send_sum=1351.0:sstart_avg=97.5:sstart_max=118.0:sstart_min=72.0:sstart_std=20.097263495311992:sstart_sum=585.0])0.834:0.0543076[&&NHX:Sample_counter=rhizpot1--26||rhizpot2--7||rhizpot3--20||rhiztom1--14||rhiztom2--9||rhiztom3--12:Type_counter=GTDB--17||capture--88:besthit_avg=76.63000000000001:besthit_max=94.7:besthit_min=53.8:besthit_std=13.954374065344371:besthit_sum=766.3000000000001:bitscore_avg=153.3:bitscore_max=229.0:bitscore_min=108.0:bitscore_std=43.840747155028176:bitscore_sum=1533.0:capture_class_counter=c__Actinomycetia--21||c__Alphaproteobacteria--25||c__Bacilli--2||c__Desulfovibrionia--1||c__Gammaproteobacteria--23||c__Geothermincolia--1||c__Halobacteria--2||c__Myxococcia--2||c__Polyangia--2||c__Thermoleophilia--1||c__UBA11346--1||c__UBA9160--1||c__Verrucomicrobiae--1||c__Vicinamibacteria--5:capture_domain_counter=d__Archaea--2||d__Bacteria--86:capture_family_counter=f__Acetobacteraceae--2||f__Ancalomicrobiaceae--1||f__Aquaspirillaceae--2||f__Azospirillaceae--1||f__Beijerinckiaceae--2||f__Burkholderiaceae--2||f__Casp-alpha2--1||f__Caulobacteraceae--2||f__Cellulomonadaceae--6||f__Cryptosporangiaceae--1||f__Desulfovibrionaceae--1||f__Dongiaceae--3||f__Gaiellaceae--1||f__Gallionellaceae--3||f__Geodermatophilaceae--1||f__Haladaptataceae--1||f__JAEUJZ01--1||f__Kineosporiaceae--1||f__Magnetospirillaceae--2||f__Micromonosporaceae--9||f__Motilibacteraceae--1||f__Myxococcaceae--2||f__Natrialbaceae--1||f__Nocardioidaceae--2||f__Paenibacillaceae--2||f__Phreatobacteraceae--1||f__Polyangiaceae--1||f__Pseudomonadaceae--5||f__RBG-13-55-18--1||f__Rhizobiaceae--1||f__Rhodocyclaceae--8||f__S144-34--2||f__SXTU01--1||f__Sphingomonadaceae--2||f__UBA11346--1||f__UBA9160--1||f__Vicinamibacteraceae--5||f__Xanthobacteraceae--7||f__Xanthomonadaceae--1:capture_genus_counter=g__Actinoplanes--6||g__Azonexus--2||g__BOG-1363--1||g__Bradyrhizobium--5||g__CAHJWH01--1||g__Caballeronia--1||g__Cellulomonas--6||g__Cryptosporangium--1||g__Cystobacter--1||g__Dactylosporangium--1||g__Desertibacter--1||g__Erythrobacter--1||g__GCA-002840015--1||g__Giesbergeria--1||g__Halorussus--1||g__JAGNNG01--1||g__Komagataeibacter--2||g__Laribacter--1||g__Luteitalea--5||g__Megalodesulfovibrio--1||g__Methylobacterium--2||g__Microvirgula--1||g__Modestobacter--1||g__Motilibacter_A--1||g__Natrinema--1||g__Nocardioides--2||g__Oryzomicrobium--1||g__PALSA-600--1||g__Paenibacillus--2||g__Phaeospirillum--2||g__Phenylobacterium--1||g__Phreatobacter--1||g__Pinisolibacter--1||g__Planosporangium--1||g__Pseudolabrys--1||g__Pseudomonas_E--5||g__R-H-3--1||g__Rhizobium--1||g__Rhodoplanes--1||g__S144-34--2||g__SURF-21--1||g__SXTU01--1||g__SYFR01--1||g__SYSU-D60014--3||g__Sideroxydans--3||g__Sphingomonas--1||g__Stigmatella--1||g__Thauera--5||g__UBA4479--1||g__UBA9160--1||g__Virgisporangium--1:capture_order_counter=o__Acetobacterales--2||o__Actinomycetales--7||o__Azospirillales--1||o__Burkholderiales--15||o__Caulobacterales--2||o__Desulfovibrionales--1||o__Dongiales--3||o__Gaiellales--1||o__Geothermincolales--1||o__Halobacteriales--2||o__Motilibacterales--1||o__Mycobacteriales--11||o__Myxococcales--2||o__Paenibacillales--2||o__Palsa-1104--1||o__Pedosphaerales--1||o__Polyangiales--1||o__Propionibacteriales--2||o__Pseudomonadales--5||o__Rhizobiales--12||o__Rhodospirillales--3||o__S144-34--2||o__Sphingomonadales--2||o__UBA11346--1||o__UBA9160--1||o__Vicinamibacterales--5||o__Xanthomonadales--1:capture_phylum_counter=p__Acidobacteriota--5||p__Actinobacteriota--23||p__Desulfobacterota_I--1||p__Firmicutes--2||p__Halobacteriota--2||p__Myxococcota--4||p__Myxococcota_A--1||p__Planctomycetota--1||p__Proteobacteria--48||p__Verrucomicrobiota--1:capture_species_counter=s__Actinoplanes nipponensis--1||s__Actinoplanes palleronii--3||s__Actinoplanes philippinensis--1||s__Actinoplanes siamensis--1||s__Azonexus sp002470165--2||s__BOG-1363 sp013821615--1||s__Bradyrhizobium sp005885285--5||s__CAHJWH01 sp009765965--1||s__Caballeronia sp009766085--1||s__Cellulomonas endophytica--1||s__Cellulomonas sp014763765--4||s__Cellulomonas sp017744555--1||s__Cryptosporangium aurantiacum--1||s__Cystobacter ferrugineus--1||s__Dactylosporangium siamense--1||s__Desertibacter sp017355985--1||s__Erythrobacter sp000152865--1||s__GCA-002840015 sp002782905--1||s__Giesbergeria sp012932145--1||s__Halorussus sp010747475--1||s__JAGNNG01 sp016794465--1||s__Komagataeibacter medellinensis--2||s__Laribacter hongkongensis--1||s__Luteitalea sp001464065--5||s__Megalodesulfovibrio gigas--1||s__Methylobacterium sp001542815--2||s__Microvirgula aerodenitrificans--1||s__Modestobacter caceresii--1||s__Motilibacter_A deserti--1||s__Natrinema salaciae--1||s__Nocardioides daphniae--1||s__Nocardioides lianchengensis--1||s__Oryzomicrobium terrae--1||s__PALSA-600 sp009702325--1||s__Paenibacillus azoreducens--2||s__Phaeospirillum sp903853455--2||s__Phenylobacterium sp001557235--1||s__Phreatobacter cathodiphilus--1||s__Pinisolibacter sp002298965--1||s__Planosporangium mesophilum--1||s__Pseudolabrys sp003133345--1||s__Pseudomonas_E brassicae--1||s__Pseudomonas_E fluorescens_BC--1||s__Pseudomonas_E sp000282535--1||s__Pseudomonas_E sp002483005--1||s__Pseudomonas_E sp003523465--1||s__R-H-3 sp002198675--1||s__Rhizobium sp014193695--1||s__Rhodoplanes elegans--1||s__S144-34 sp015494165--2||s__SURF-21 sp016931915--1||s__SXTU01 sp005791875--1||s__SYFR01 sp005800325--1||s__SYSU-D60014 sp003576685--3||s__Sideroxydans sp002421915--3||s__Sphingomonas hankookensis--1||s__Stigmatella erecta--1||s__Thauera sp017997795--5||s__UBA4479 sp017640505--1||s__UBA9160 sp003520425--1||s__Virgisporangium aliadipatigenens--1:evalue_avg=2.2430010000100004e-31:evalue_max=1.99e-30:evalue_min=9.56e-77:evalue_std=6.2530079667454735e-31:evalue_sum=2.2430010000100006e-30:gapopen_avg=0.2:gapopen_max=2.0:gapopen_min=0.0:gapopen_std=0.6324555320336759:gapopen_sum=2.0:gtdb_class_counter=c__Actinomycetia--16||c__Gammaproteobacteria--1:gtdb_domain_counter=d__Bacteria--17:gtdb_family_counter=f__Aquisalimonadaceae--1||f__Jatrophihabitantaceae--2||f__Micromonosporaceae--11||f__Quadrisphaeraceae--2||f__Streptosporangiaceae--1:gtdb_genus_counter=g__Actinoplanes--6||g__Dactylosporangium--3||g__MT45--2||g__Quadrisphaera--2||g__SLSJ01--1||g__Spirillospora--1||g__Virgisporangium--2:gtdb_order_counter=o__Actinomycetales--2||o__Mycobacteriales--13||o__Nitrococcales--1||o__Streptosporangiales--1:gtdb_phylum_counter=p__Actinobacteriota--16||p__Proteobacteria--1:gtdb_species_counter=s__Actinoplanes ferrugineus--1||s__Actinoplanes nipponensis--1||s__Actinoplanes palleronii--1||s__Actinoplanes sp001553785--1||s__Actinoplanes sp016464385--1||s__Actinoplanes xinjiangensis--1||s__Dactylosporangium aurantiacum--1||s__Dactylosporangium siamense--1||s__Dactylosporangium sucinum--1||s__MT45 sp900100325--1||s__MT45 sp900230215--1||s__Quadrisphaera sp008041935--1||s__Quadrisphaera sp014270065--1||s__SLSJ01 sp007130525--1||s__Spirillospora albida--1||s__Virgisporangium aliadipatigenens--1||s__Virgisporangium aurantiacum--1:heptad_counter=MCP-24H--3||MCP-38H--82||MCP-42H--1||MCP-44H--19:lbd_counter=:lca_tree=c__Actinomycetia:length_avg=120.9:length_max=156.0:length_min=93.0:length_std=18.08897761376002:length_sum=1209.0:mismatch_avg=27.3:mismatch_max=59.0:mismatch_min=7.0:mismatch_std=16.465789450318567:mismatch_sum=273.0:name=N882065:qcovhsp_avg=99.16:qcovhsp_max=100.0:qcovhsp_min=96.4:qcovhsp_std=1.0895462868144277:qcovhsp_sum=991.6:qend_avg=121.1:qend_max=156.0:qend_min=93.0:qend_std=18.308771425497426:qend_sum=1211.0:qstart_avg=1.4:qstart_max=5.0:qstart_min=1.0:qstart_std=1.2649110640673518:qstart_sum=14.0:ref_name_counter=RS_GCF_000585375.1_protein.faa_NZ_KK073874.1_6846@PF00015_full_PFAM.343.522--2||RS_GCF_004570385.1_protein.faa_NZ_SPQL01000016.1_39@PF00015_full_PFAM.335.519--1||RS_GCF_016464385.1_protein.faa_NZ_JADMLH010000002.1_123@PF00015_full_PFAM.195.423--2||RS_GCF_016862275.1_protein.faa_NZ_BOMQ01000035.1_77@PF00015_full_PFAM.187.424--2||RS_GCF_016863635.1_protein.faa_NZ_BOPG01000094.1_9@PF00015_full_PFAM.183.423--2||RS_GCF_900230285.1_protein.faa_NZ_OCNK01000003.1_107@PF00015_full_PFAM.354.530--1:scovhsp_avg=57.269999999999996:scovhsp_max=73.7:scovhsp_min=50.0:scovhsp_std=8.517961414955264:scovhsp_sum=572.6999999999999:send_avg=183.0:send_max=238.0:send_min=100.0:send_std=57.77542730261716:send_sum=1830.0:sstart_avg=63.1:sstart_max=118.0:sstart_min=1.0:sstart_std=47.29681690017721:sstart_sum=631.0])0.421:0.0193096[&&NHX:Sample_counter=rhizpot1--38||rhizpot2--8||rhizpot3--31||rhiztom1--21||rhiztom2--17||rhiztom3--22:Type_counter=GTDB--56||capture--137:besthit_avg=74.92307692307692:besthit_max=98.6:besthit_min=51.3:besthit_std=14.047812860151796:besthit_sum=1948.0:bitscore_avg=159.0:bitscore_max=243.0:bitscore_min=108.0:bitscore_std=46.6964666757561:bitscore_sum=4134.0:capture_class_counter=c__Actinomycetia--23||c__Alphaproteobacteria--49||c__Bacilli--2||c__Clostridia--2||c__Deferribacteres--1||c__Desulfovibrionia--1||c__Desulfuromonadia--2||c__Fibrobacteria--1||c__Gammaproteobacteria--36||c__Geothermincolia--1||c__Halobacteria--2||c__Myxococcia--2||c__Phycisphaerae--1||c__Polyangia--4||c__Thermoleophilia--1||c__UBA11346--1||c__UBA1135--1||c__UBA9160--1||c__Verrucomicrobiae--1||c__Vicinamibacteria--5:capture_domain_counter=d__Archaea--2||d__Bacteria--135:capture_family_counter=f__Acetobacteraceae--2||f__Ancalomicrobiaceae--1||f__Aquaspirillaceae--2||f__Aquisalimonadaceae--1||f__Azospirillaceae--1||f__Beijerinckiaceae--5||f__Burkholderiaceae--5||f__Casp-alpha2--1||f__Caulobacteraceae--2||f__Cellulomonadaceae--6||f__Cryptosporangiaceae--1||f__Denitrovibrionaceae--1||f__Desulfovibrionaceae--1||f__Dongiaceae--3||f__Fibrobacteraceae--1||f__GCA-002748355--1||f__Gaiellaceae--1||f__Gallionellaceae--3||f__Geobacteraceae--1||f__Geodermatophilaceae--3||f__Geopsychrobacteraceae--1||f__Haladaptataceae--1||f__JAACEH01--1||f__JAEUJZ01--1||f__Kineosporiaceae--1||f__Lachnospiraceae--2||f__Magnetospirillaceae--3||f__Micromonosporaceae--9||f__Motilibacteraceae--1||f__Myxococcaceae--2||f__Natrialbaceae--1||f__Nocardioidaceae--2||f__Paenibacillaceae--2||f__Phreatobacteraceae--1||f__Polyangiaceae--3||f__Pseudomonadaceae--13||f__RBG-13-55-18--1||f__Rhizobiaceae--6||f__Rhodobacteraceae--1||f__Rhodocyclaceae--8||f__S144-34--2||f__SXTU01--1||f__Sphingomonadaceae--15||f__UBA11346--1||f__UBA9160--1||f__Vicinamibacteraceae--5||f__Xanthobacteraceae--8||f__Xanthomonadaceae--2:capture_genus_counter=g__Actinoplanes--6||g__Agrobacterium--2||g__Azonexus--2||g__BM522--1||g__BOG-1363--1||g__BOG-931--1||g__Blastococcus--2||g__Bradyrhizobium--5||g__Butyrivibrio--2||g__CAHJWH01--1||g__Caballeronia--1||g__Cellulomonas--6||g__Consotaella--1||g__Cryptosporangium--1||g__Cystobacter--1||g__Dactylosporangium--1||g__Desertibacter--1||g__Erythrobacter--1||g__Fibromonas--1||g__GCA-002840015--1||g__Geomonas--1||g__Giesbergeria--1||g__Halorussus--1||g__HyVt-539--1||g__JAAYDY01--1||g__JAGNNG01--1||g__Komagataeibacter--2||g__Laribacter--1||g__Luteitalea--5||g__Massilia--2||g__Megalodesulfovibrio--1||g__Methylobacterium--5||g__Microvirgula--1||g__Modestobacter--1||g__Motilibacter_A--1||g__NIC37A-2--2||g__Natrinema--1||g__Nocardioides--2||g__Notoacmeibacter--1||g__Oryzomicrobium--1||g__PALSA-600--1||g__Paenibacillus--2||g__Phaeospirillum--3||g__Phenylobacterium--1||g__Phreatobacter--1||g__Pigmentiphaga--1||g__Pinisolibacter--1||g__Planosporangium--1||g__Pseudolabrys--1||g__Pseudomonas_E--12||g__Pseudomonas_F--1||g__R-H-3--1||g__Rhizobium--1||g__Rhodoplanes--1||g__S144-34--2||g__SKGQ01--1||g__SURF-21--1||g__SXTU01--1||g__SYFR01--1||g__SYSU-D60014--3||g__Seleniivibrio--1||g__Shimia--1||g__Sideroxydans--3||g__Sinorhizobium--1||g__Sphingobium--1||g__Sphingomonas--10||g__Sphingomonas_B--3||g__Stigmatella--1||g__Thauera--5||g__UBA4479--1||g__UBA9160--1||g__Virgisporangium--1||g__Xanthomonas_A--1:capture_order_counter=o__Acetobacterales--2||o__Actinomycetales--7||o__Azospirillales--1||o__Burkholderiales--18||o__Caulobacterales--2||o__Deferribacterales--1||o__Desulfovibrionales--1||o__Desulfuromonadales--1||o__Dongiales--3||o__FEN-1346--1||o__Fibrobacterales--1||o__Gaiellales--1||o__Geobacterales--1||o__Geothermincolales--1||o__Halobacteriales--2||o__Lachnospirales--2||o__Motilibacterales--1||o__Mycobacteriales--13||o__Myxococcales--2||o__Nitrococcales--1||o__Paenibacillales--2||o__Palsa-1104--1||o__Pedosphaerales--1||o__Polyangiales--3||o__Propionibacteriales--2||o__Pseudomonadales--13||o__Rhizobiales--21||o__Rhodobacterales--1||o__Rhodospirillales--4||o__S144-34--2||o__Sphingomonadales--15||o__UBA11346--1||o__UBA2386--1||o__UBA9160--1||o__Vicinamibacterales--5||o__Xanthomonadales--2:capture_phylum_counter=p__Acidobacteriota--5||p__Actinobacteriota--25||p__Deferribacterota--1||p__Desulfobacterota--2||p__Desulfobacterota_I--1||p__Fibrobacterota--1||p__Firmicutes--2||p__Firmicutes_A--2||p__Halobacteriota--2||p__Myxococcota--6||p__Myxococcota_A--1||p__Planctomycetota--3||p__Proteobacteria--85||p__Verrucomicrobiota--1:capture_species_counter=s__Actinoplanes nipponensis--1||s__Actinoplanes palleronii--3||s__Actinoplanes philippinensis--1||s__Actinoplanes siamensis--1||s__Agrobacterium pusense--1||s__Agrobacterium rhizogenes_B--1||s__Azonexus sp002470165--2||s__BM522 sp016931615--1||s__BOG-1363 sp013821615--1||s__BOG-931 sp003164375--1||s__Blastococcus saxobsidens--2||s__Bradyrhizobium sp005885285--5||s__Butyrivibrio sp000420845--2||s__CAHJWH01 sp009765965--1||s__Caballeronia sp009766085--1||s__Cellulomonas endophytica--1||s__Cellulomonas sp014763765--4||s__Cellulomonas sp017744555--1||s__Consotaella salsifontis--1||s__Cryptosporangium aurantiacum--1||s__Cystobacter ferrugineus--1||s__Dactylosporangium siamense--1||s__Desertibacter sp017355985--1||s__Erythrobacter sp000152865--1||s__Fibromonas sp009777135--1||s__GCA-002840015 sp002782905--1||s__Geomonas pelophila--1||s__Giesbergeria sp012932145--1||s__Halorussus sp010747475--1||s__HyVt-539 sp011321845--1||s__JAAYDY01 sp016935955--1||s__JAGNNG01 sp016794465--1||s__Komagataeibacter medellinensis--2||s__Laribacter hongkongensis--1||s__Luteitalea sp001464065--5||s__Massilia sp000740675--2||s__Megalodesulfovibrio gigas--1||s__Methylobacterium sp001542815--2||s__Methylobacterium sp900112625--1||s__Methylobacterium tarhaniae--2||s__Microvirgula aerodenitrificans--1||s__Modestobacter caceresii--1||s__Motilibacter_A deserti--1||s__NIC37A-2 sp002085155--2||s__Natrinema salaciae--1||s__Nocardioides daphniae--1||s__Nocardioides lianchengensis--1||s__Notoacmeibacter marinus--1||s__Oryzomicrobium terrae--1||s__PALSA-600 sp009702325--1||s__Paenibacillus azoreducens--2||s__Phaeospirillum sp903853455--3||s__Phenylobacterium sp001557235--1||s__Phreatobacter cathodiphilus--1||s__Pigmentiphaga sp002188465--1||s__Pinisolibacter sp002298965--1||s__Planosporangium mesophilum--1||s__Pseudolabrys sp003133345--1||s__Pseudomonas_E azotoformans--1||s__Pseudomonas_E brassicae--1||s__Pseudomonas_E fluorescens_BC--1||s__Pseudomonas_E protegens_B--1||s__Pseudomonas_E sp000282515--1||s__Pseudomonas_E sp000282535--1||s__Pseudomonas_E sp000416235--1||s__Pseudomonas_E sp000631985--1||s__Pseudomonas_E sp002483005--1||s__Pseudomonas_E sp003523465--3||s__Pseudomonas_F sp018704125--1||s__R-H-3 sp002198675--1||s__Rhizobium sp014193695--1||s__Rhodoplanes elegans--1||s__S144-34 sp015494165--2||s__SKGQ01 sp007117515--1||s__SURF-21 sp016931915--1||s__SXTU01 sp005791875--1||s__SYFR01 sp005800325--1||s__SYSU-D60014 sp003576685--3||s__Seleniivibrio sp002452405--1||s__Shimia sp017743735--1||s__Sideroxydans sp002421915--3||s__Sinorhizobium fredii_C--1||s__Sphingobium yanoikuyae--1||s__Sphingomonas hankookensis--1||s__Sphingomonas sp001421535--7||s__Sphingomonas sp001557215--1||s__Sphingomonas sp018139225--1||s__Sphingomonas_B sp002291855--3||s__Stigmatella erecta--1||s__Thauera sp017997795--5||s__UBA4479 sp017640505--1||s__UBA9160 sp003520425--1||s__Virgisporangium aliadipatigenens--1||s__Xanthomonas_A sontii--1:evalue_avg=9.638276964669233e-32:evalue_max=1.99e-30:evalue_min=1.53e-82:evalue_std=3.911659715925223e-31:evalue_sum=2.5059520108140006e-30:gapopen_avg=0.2692307692307692:gapopen_max=2.0:gapopen_min=0.0:gapopen_std=0.6038339048243189:gapopen_sum=7.0:gtdb_class_counter=c__Actinomycetia--16||c__Cloacimonadia--1||c__Gammaproteobacteria--4||c__Oligoflexia--1||c__Phycisphaerae--3||c__Planctomycetia--24||c__SAR324--6||c__SZUA-567--1:gtdb_domain_counter=d__Bacteria--56:gtdb_family_counter=f__Aquisalimonadaceae--1||f__Gemmataceae--13||f__Isosphaeraceae--5||f__Jatrophihabitantaceae--2||f__Methylococcaceae--2||f__Micromonosporaceae--11||f__Oligoflexaceae--1||f__Pan216--1||f__Pirellulaceae--2||f__Planctomycetaceae--3||f__Quadrisphaeraceae--2||f__SZUA-567--1||f__Streptosporangiaceae--1||f__Succinivibrionaceae--1||f__Tepidisphaeraceae--1||f__UTPLA1--1||f__WQYP01--1||f__WRIO01--1||f__XYD2-FULL-50-16--6:gtdb_genus_counter=g__Actinoplanes--6||g__Aquisphaera--2||g__CAIYJE01--2||g__Dactylosporangium--3||g__GCA-002401295--4||g__Gemmata--2||g__JACMJD01--1||g__JADFZC01--1||g__JAGOCT01--1||g__MT45--2||g__Pan216--1||g__Pirellula_B--1||g__Quadrisphaera--2||g__REEB421--2||g__SKKK01--1||g__SLSJ01--1||g__SXXK01--2||g__SZUA-567--1||g__Schlesneria--1||g__Singulisphaera--1||g__SpSt-394--1||g__SpSt-539--1||g__Spirillospora--1||g__Succinivibrio--1||g__UBA6136--2||g__UBA6894--9||g__Virgisporangium--2||g__XYC1-FULL-56-13--1||g__XYD2-FULL-50-16--1:gtdb_order_counter=o__Actinomycetales--2||o__Cloacimonadales--1||o__Enterobacterales--1||o__Gemmatales--13||o__Isosphaerales--5||o__Methylococcales--2||o__Mycobacteriales--13||o__Nitrococcales--1||o__Oligoflexales--1||o__Pan216--1||o__Pirellulales--2||o__Planctomycetales--3||o__SZUA-567--1||o__Streptosporangiales--1||o__Tepidisphaerales--1||o__UBA1845--1||o__WQYP01--1||o__XYD2-FULL-50-16--6:gtdb_phylum_counter=p__Actinobacteriota--16||p__Bdellovibrionota--1||p__Cloacimonadota--1||p__Planctomycetota--28||p__Proteobacteria--4||p__SAR324--6:gtdb_species_counter=s__Actinoplanes ferrugineus--1||s__Actinoplanes nipponensis--1||s__Actinoplanes palleronii--1||s__Actinoplanes sp001553785--1||s__Actinoplanes sp016464385--1||s__Actinoplanes xinjiangensis--1||s__Aquisphaera giovannonii--1||s__Aquisphaera sp011064615--1||s__CAIYJE01 sp903926465--2||s__Dactylosporangium aurantiacum--1||s__Dactylosporangium siamense--1||s__Dactylosporangium sucinum--1||s__GCA-002401295 sp002401295--4||s__Gemmata massiliana--1||s__Gemmata sp017939745--1||s__JACMJD01 sp014380825--1||s__JADFZC01 sp015232735--1||s__JAGOCT01 sp017998585--1||s__MT45 sp900100325--1||s__MT45 sp900230215--1||s__Pan216 sp007748055--1||s__Pirellula_B sp903892365--1||s__Quadrisphaera sp008041935--1||s__Quadrisphaera sp014270065--1||s__REEB421 sp016873225--1||s__REEB421 sp018970845--1||s__SKKK01 sp007121535--1||s__SLSJ01 sp007130525--1||s__SXXK01 sp003670925--1||s__SXXK01 sp903871805--1||s__SZUA-567 sp003249795--1||s__Schlesneria sp903871875--1||s__Singulisphaera sp900129635--1||s__SpSt-394 sp011370245--1||s__SpSt-539 sp015654675--1||s__Spirillospora albida--1||s__Succinivibrio sp900767695--1||s__UBA6136 sp007280285--1||s__UBA6136 sp009922685--1||s__UBA6894 sp002451275--2||s__UBA6894 sp003669555--2||s__UBA6894 sp017853285--2||s__UBA6894 sp903912515--3||s__Virgisporangium aliadipatigenens--1||s__Virgisporangium aurantiacum--1||s__XYC1-FULL-56-13 sp001783715--1||s__XYD2-FULL-50-16 sp001783695--1:heptad_counter=MCP-24H--3||MCP-38H--124||MCP-40H--3||MCP-42H--18||MCP-44H--33||MCP-58H--12:lbd_counter=:lca_tree=d__Bacteria:length_avg=127.07692307692308:length_max=166.0:length_min=90.0:length_std=23.12388043027913:length_sum=3304.0:mismatch_avg=31.576923076923077:mismatch_max=77.0:mismatch_min=2.0:mismatch_std=20.024331353477105:mismatch_sum=821.0:name=N882066:qcovhsp_avg=98.96923076923076:qcovhsp_max=100.0:qcovhsp_min=95.1:qcovhsp_std=1.3858626860607022:qcovhsp_sum=2573.2:qend_avg=127.65384615384616:qend_max=166.0:qend_min=90.0:qend_std=22.817435978115174:qend_sum=3319.0:qstart_avg=1.7692307692307692:qstart_max=6.0:qstart_min=1.0:qstart_std=1.5048639090015363:qstart_sum=46.0:ref_name_counter=GB_GCA_007121535.1_protein.faa_SKKK01000262.1_11@PF00015_full_PFAM.497.686--3||GB_GCA_007748055.1_protein.faa_CP036279.1_1990@PF00015_full_PFAM.510.687--1||RS_GCF_000585375.1_protein.faa_NZ_KK073874.1_6846@PF00015_full_PFAM.343.522--2||RS_GCF_004570385.1_protein.faa_NZ_SPQL01000016.1_39@PF00015_full_PFAM.335.519--1||RS_GCF_016464385.1_protein.faa_NZ_JADMLH010000002.1_123@PF00015_full_PFAM.195.423--2||RS_GCF_016862275.1_protein.faa_NZ_BOMQ01000035.1_77@PF00015_full_PFAM.187.424--2||RS_GCF_016863635.1_protein.faa_NZ_BOPG01000094.1_9@PF00015_full_PFAM.183.423--2||RS_GCF_017939745.1_protein.faa_NZ_JAGKQQ010000001.1_747@PF00015_full_PFAM.520.686--8||RS_GCF_900129635.1_protein.faa_NZ_FSRB01000001.1_4383@PF00015_full_PFAM.505.735--3||RS_GCF_900230285.1_protein.faa_NZ_OCNK01000003.1_107@PF00015_full_PFAM.354.530--1||RS_GCF_901538355.1_protein.faa_NZ_LR593887.1_1686@PF00015_full_PFAM.510.686--1:scovhsp_avg=66.1:scovhsp_max=95.2:scovhsp_min=50.0:scovhsp_std=13.964956140282002:scovhsp_sum=1718.6:send_avg=158.6153846153846:send_max=238.0:send_min=91.0:send_std=44.81435209669056:send_sum=4124.0:sstart_avg=32.65384615384615:sstart_max=118.0:sstart_min=1.0:sstart_std=38.911121605723274:sstart_sum=849.0],(RS_GCF_003116015.1_protein.faa_NZ_LGQZ01000033.1_85@PF00015_full_PFAM.672.832:0.124878[&&NHX:Type=GTDB:gtdb_class=c__Alphaproteobacteria:gtdb_domain=d__Bacteria:gtdb_family=f__Azospirillaceae:gtdb_genus=g__Azospirillum:gtdb_order=o__Azospirillales:gtdb_phylum=p__Proteobacteria:gtdb_species=s__Azospirillum sp003116015:heptad=MCP-38H:species=d__Bacteria_p__Proteobacteria_c__Alphaproteobacteria_o__Azospirillales_f__Azospirillaceae_g__Azospirillum_s__Azospirillum sp003116015],(((RS_GCF_002844375.1_protein.faa_NZ_CP024199.1_904@PF00015_full_PFAM.673.827:0.00515085[&&NHX:Type=GTDB:gtdb_class=c__Alphaproteobacteria:gtdb_domain=d__Bacteria:gtdb_family=f__Thalassospiraceae:gtdb_genus=g__Thalassospira:gtdb_order=o__Rhodospirillales:gtdb_phylum=p__Proteobacteria:gtdb_species=s__Thalassospira marina:heptad=MCP-38H:species=d__Bacteria_p__Proteobacteria_c__Alphaproteobacteria_o__Rhodospirillales_f__Thalassospiraceae_g__Thalassospira_s__Thalassospira marina],(RS_GCF_001907695.1_protein.faa_NZ_KV880637.1_625@PF00015_full_PFAM.672.826:0.00510426[&&NHX:Type=GTDB:gtdb_class=c__Alphaproteobacteria:gtdb_domain=d__Bacteria:gtdb_family=f__Thalassospiraceae:gtdb_genus=g__Thalassospira:gtdb_order=o__Rhodospirillales:gtdb_phylum=p__Proteobacteria:gtdb_species=s__Thalassospira sp001907695:heptad=MCP-38H:species=d__Bacteria_p__Proteobacteria_c__Alphaproteobacteria_o__Rhodospirillales_f__Thalassospiraceae_g__Thalassospira_s__Thalassospira sp001907695],RS_GCF_003326755.1_protein.faa_NZ_JPWH01000011.1_128@PF00015_full_PFAM.671.827:5e-09[&&NHX:Type=GTDB:gtdb_class=c__Alphaproteobacteria:gtdb_domain=d__Bacteria:gtdb_family=f__Thalassospiraceae:gtdb_genus=g__Thalassospira:gtdb_order=o__Rhodospirillales:gtdb_phylum=p__Proteobacteria:gtdb_species=s__Thalassospira profundimaris_B:heptad=MCP-38H:species=d__Bacteria_p__Proteobacteria_c__Alphaproteobacteria_o__Rhodospirillales_f__Thalassospiraceae_g__Thalassospira_s__Thalassospira profundimaris_B])0:5e-09[&&NHX:Sample_counter=:Type_counter=GTDB--2:capture_class_counter=:capture_domain_counter=:capture_family_counter=:capture_genus_counter=:capture_order_counter=:capture_phylum_counter=:capture_species_counter=:evoltype=D:gtdb_class_counter=c__Alphaproteobacteria--2:gtdb_domain_counter=d__Bacteria--2:gtdb_family_counter=f__Thalassospiraceae--2:gtdb_genus_counter=g__Thalassospira--2:gtdb_order_counter=o__Rhodospirillales--2:gtdb_phylum_counter=p__Proteobacteria--2:gtdb_species_counter=s__Thalassospira profundimaris_B--1||s__Thalassospira sp001907695--1:heptad_counter=MCP-38H--2:lbd_counter=:lca=d__Bacteria:lca_tree=g__Thalassospira:name=N882071:ref_name_counter=])0.602:0.0023589[&&NHX:Sample_counter=:Type_counter=GTDB--3:capture_class_counter=:capture_domain_counter=:capture_family_counter=:capture_genus_counter=:capture_order_counter=:capture_phylum_counter=:capture_species_counter=:evoltype=D:gtdb_class_counter=c__Alphaproteobacteria--3:gtdb_domain_counter=d__Bacteria--3:gtdb_family_counter=f__Thalassospiraceae--3:gtdb_genus_counter=g__Thalassospira--3:gtdb_order_counter=o__Rhodospirillales--3:gtdb_phylum_counter=p__Proteobacteria--3:gtdb_species_counter=s__Thalassospira marina--1||s__Thalassospira profundimaris_B--1||s__Thalassospira sp001907695--1:heptad_counter=MCP-38H--3:lbd_counter=:lca=d__Bacteria:lca_tree=g__Thalassospira:name=N882072:ref_name_counter=],(RS_GCF_002115755.1_protein.faa_NZ_JFKA01000002.1_615@PF00015_full_PFAM.671.825:0.0211035[&&NHX:Type=GTDB:gtdb_class=c__Alphaproteobacteria:gtdb_domain=d__Bacteria:gtdb_family=f__Thalassospiraceae:gtdb_genus=g__Thalassospira:gtdb_order=o__Rhodospirillales:gtdb_phylum=p__Proteobacteria:gtdb_species=s__Thalassospira mesophila:heptad=MCP-38H:species=d__Bacteria_p__Proteobacteria_c__Alphaproteobacteria_o__Rhodospirillales_f__Thalassospiraceae_g__Thalassospira_s__Thalassospira mesophila],RS_GCF_002115825.1_protein.faa_NZ_JFJZ01000031.1_34@PF00015_full_PFAM.673.823:5e-09[&&NHX:Type=GTDB:gtdb_class=c__Alphaproteobacteria:gtdb_domain=d__Bacteria:gtdb_family=f__Thalassospiraceae:gtdb_genus=g__Thalassospira:gtdb_order=o__Rhodospirillales:gtdb_phylum=p__Proteobacteria:gtdb_species=s__Thalassospira sp002115825:heptad=MCP-38H:species=d__Bacteria_p__Proteobacteria_c__Alphaproteobacteria_o__Rhodospirillales_f__Thalassospiraceae_g__Thalassospira_s__Thalassospira sp002115825])0.799:0.0132398[&&NHX:Sample_counter=:Type_counter=GTDB--2:capture_class_counter=:capture_domain_counter=:capture_family_counter=:capture_genus_counter=:capture_order_counter=:capture_phylum_counter=:capture_species_counter=:evoltype=D:gtdb_class_counter=c__Alphaproteobacteria--2:gtdb_domain_counter=d__Bacteria--2:gtdb_family_counter=f__Thalassospiraceae--2:gtdb_genus_counter=g__Thalassospira--2:gtdb_order_counter=o__Rhodospirillales--2:gtdb_phylum_counter=p__Proteobacteria--2:gtdb_species_counter=s__Thalassospira mesophila--1||s__Thalassospira sp002115825--1:heptad_counter=MCP-38H--2:lbd_counter=:lca=d__Bacteria:lca_tree=g__Thalassospira:name=N882075:ref_name_counter=])1:0.218223[&&NHX:Sample_counter=:Type_counter=GTDB--5:capture_class_counter=:capture_domain_counter=:capture_family_counter=:capture_genus_counter=:capture_order_counter=:capture_phylum_counter=:capture_species_counter=:evoltype=D:gtdb_class_counter=c__Alphaproteobacteria--5:gtdb_domain_counter=d__Bacteria--5:gtdb_family_counter=f__Thalassospiraceae--5:gtdb_genus_counter=g__Thalassospira--5:gtdb_order_counter=o__Rhodospirillales--5:gtdb_phylum_counter=p__Proteobacteria--5:gtdb_species_counter=s__Thalassospira marina--1||s__Thalassospira mesophila--1||s__Thalassospira profundimaris_B--1||s__Thalassospira sp001907695--1||s__Thalassospira sp002115825--1:heptad_counter=MCP-38H--5:lbd_counter=:lca=d__Bacteria:lca_tree=g__Thalassospira:name=N882076:ref_name_counter=],(a49f2728-53e6-426f-af62-d0a862bae91a_6@MCPsignal.361.397:0.487377[&&NHX:Sample=rhizpot1:Type=capture:capture_class=c__Alphaproteobacteria:capture_domain=d__Bacteria:capture_family=f__Sphingomonadaceae:capture_genus=g__Sphingomonas:capture_order=o__Sphingomonadales:capture_phylum=p__Proteobacteria:capture_species=s__Sphingomonas endophytica:heptad=MCP-38H],((((RS_GCF_001305595.1_protein.faa_NZ_CP012406.1_145@PF00015_full_PFAM.697.866:0.0183264[&&NHX:Type=GTDB:gtdb_class=c__Alphaproteobacteria:gtdb_domain=d__Bacteria:gtdb_family=f__Azospirillaceae:gtdb_genus=g__Azospirillum:gtdb_order=o__Azospirillales:gtdb_phylum=p__Proteobacteria:gtdb_species=s__Azospirillum thiophilum:heptad=MCP-38H:species=d__Bacteria_p__Proteobacteria_c__Alphaproteobacteria_o__Azospirillales_f__Azospirillaceae_g__Azospirillum_s__Azospirillum thiophilum],(((RS_GCF_008364825.1_protein.faa_NZ_VTTO01000025.1_66@PF00015_full_PFAM.697.866:0.00442221[&&NHX:Type=GTDB:gtdb_class=c__Alphaproteobacteria:gtdb_domain=d__Bacteria:gtdb_family=f__Azospirillaceae:gtdb_genus=g__Azospirillum:gtdb_order=o__Azospirillales:gtdb_phylum=p__Proteobacteria:gtdb_species=s__Azospirillum sp008364825:heptad=MCP-38H:species=d__Bacteria_p__Proteobacteria_c__Alphaproteobacteria_o__Azospirillales_f__Azospirillaceae_g__Azospirillum_s__Azospirillum sp008364825],((RS_GCF_003233655.1_protein.faa_NZ_CP029834.1_219@PF00015_full_PFAM.675.843:0.0182925[&&NHX:Type=GTDB:gtdb_class=c__Alphaproteobacteria:gtdb_domain=d__Bacteria:gtdb_family=f__Azospirillaceae:gtdb_genus=g__Azospirillum:gtdb_order=o__Azospirillales:gtdb_phylum=p__Proteobacteria:gtdb_species=s__Azospirillum ramasamyi:heptad=MCP-38H:species=d__Bacteria_p__Proteobacteria_c__Alphaproteobacteria_o__Azospirillales_f__Azospirillaceae_g__Azospirillum_s__Azospirillum ramasamyi],RS_GCF_001639105.2_protein.faa_NZ_CP015285.1_2585@PF00015_full_PFAM.697.866:5e-09[&&NHX:Type=GTDB:gtdb_class=c__Alphaproteobacteria:gtdb_domain=d__Bacteria:gtdb_family=f__Azospirillaceae:gtdb_genus=g__Azospirillum:gtdb_order=o__Azospirillales:gtdb_phylum=p__Proteobacteria:gtdb_species=s__Azospirillum humicireducens:heptad=MCP-38H:species=d__Bacteria_p__Proteobacteria_c__Alphaproteobacteria_o__Azospirillales_f__Azospirillaceae_g__Azospirillum_s__Azospirillum humicireducens])0.836:0.00441808[&&NHX:Sample_counter=:Type_counter=GTDB--2:capture_class_counter=:capture_domain_counter=:capture_family_counter=:capture_genus_counter=:capture_order_counter=:capture_phylum_counter=:capture_species_counter=:evoltype=D:gtdb_class_counter=c__Alphaproteobacteria--2:gtdb_domain_counter=d__Bacteria--2:gtdb_family_counter=f__Azospirillaceae--2:gtdb_genus_counter=g__Azospirillum--2:gtdb_order_counter=o__Azospirillales--2:gtdb_phylum_counter=p__Proteobacteria--2:gtdb_species_counter=s__Azospirillum humicireducens--1||s__Azospirillum ramasamyi--1:heptad_counter=MCP-38H--2:lbd_counter=:lca=d__Bacteria:lca_tree=g__Azospirillum:name=N882082:ref_name_counter=],(RS_GCF_004923295.1_protein.faa_NZ_CP039639.1_271@PF00015_full_PFAM.679.845:0.00459358[&&NHX:Type=GTDB:gtdb_class=c__Alphaproteobacteria:gtdb_domain=d__Bacteria:gtdb_family=f__Azospirillaceae:gtdb_genus=g__Azospirillum:gtdb_order=o__Azospirillales:gtdb_phylum=p__Proteobacteria:gtdb_species=s__Azospirillum sp003115975:heptad=MCP-38H:species=d__Bacteria_p__Proteobacteria_c__Alphaproteobacteria_o__Azospirillales_f__Azospirillaceae_g__Azospirillum_s__Azospirillum sp003115975],RS_GCF_000283655.1_protein.faa_NC_016624.1_69@PF00015_full_PFAM.697.871:5e-09[&&NHX:Type=GTDB:gtdb_class=c__Alphaproteobacteria:gtdb_domain=d__Bacteria:gtdb_family=f__Azospirillaceae:gtdb_genus=g__Azospirillum:gtdb_order=o__Azospirillales:gtdb_phylum=p__Proteobacteria:gtdb_species=s__Azospirillum lipoferum_C:heptad=MCP-38H:species=d__Bacteria_p__Proteobacteria_c__Alphaproteobacteria_o__Azospirillales_f__Azospirillaceae_g__Azospirillum_s__Azospirillum lipoferum_C])0:5e-09[&&NHX:Sample_counter=:Type_counter=GTDB--2:capture_class_counter=:capture_domain_counter=:capture_family_counter=:capture_genus_counter=:capture_order_counter=:capture_phylum_counter=:capture_species_counter=:evoltype=D:gtdb_class_counter=c__Alphaproteobacteria--2:gtdb_domain_counter=d__Bacteria--2:gtdb_family_counter=f__Azospirillaceae--2:gtdb_genus_counter=g__Azospirillum--2:gtdb_order_counter=o__Azospirillales--2:gtdb_phylum_counter=p__Proteobacteria--2:gtdb_species_counter=s__Azospirillum lipoferum_C--1||s__Azospirillum sp003115975--1:heptad_counter=MCP-38H--2:lbd_counter=:lca=d__Bacteria:lca_tree=g__Azospirillum:name=N882085:ref_name_counter=])0:5e-09[&&NHX:Sample_counter=:Type_counter=GTDB--4:capture_class_counter=:capture_domain_counter=:capture_family_counter=:capture_genus_counter=:capture_order_counter=:capture_phylum_counter=:capture_species_counter=:evoltype=D:gtdb_class_counter=c__Alphaproteobacteria--4:gtdb_domain_counter=d__Bacteria--4:gtdb_family_counter=f__Azospirillaceae--4:gtdb_genus_counter=g__Azospirillum--4:gtdb_order_counter=o__Azospirillales--4:gtdb_phylum_counter=p__Proteobacteria--4:gtdb_species_counter=s__Azospirillum humicireducens--1||s__Azospirillum lipoferum_C--1||s__Azospirillum ramasamyi--1||s__Azospirillum sp003115975--1:heptad_counter=MCP-38H--4:lbd_counter=:lca=d__Bacteria:lca_tree=g__Azospirillum:name=N882086:ref_name_counter=])0:5e-09[&&NHX:Sample_counter=:Type_counter=GTDB--5:capture_class_counter=:capture_domain_counter=:capture_family_counter=:capture_genus_counter=:capture_order_counter=:capture_phylum_counter=:capture_species_counter=:evoltype=D:gtdb_class_counter=c__Alphaproteobacteria--5:gtdb_domain_counter=d__Bacteria--5:gtdb_family_counter=f__Azospirillaceae--5:gtdb_genus_counter=g__Azospirillum--5:gtdb_order_counter=o__Azospirillales--5:gtdb_phylum_counter=p__Proteobacteria--5:gtdb_species_counter=s__Azospirillum humicireducens--1||s__Azospirillum lipoferum_C--1||s__Azospirillum ramasamyi--1||s__Azospirillum sp003115975--1||s__Azospirillum sp008364825--1:heptad_counter=MCP-38H--5:lbd_counter=:lca=d__Bacteria:lca_tree=g__Azospirillum:name=N882087:ref_name_counter=],(((((RS_GCF_003116035.1_protein.faa_NZ_LGQW01000015.1_1197@PF00015_full_PFAM.701.860:0.00285866[&&NHX:Type=GTDB:gtdb_class=c__Alphaproteobacteria:gtdb_domain=d__Bacteria:gtdb_family=f__Azospirillaceae:gtdb_genus=g__Azospirillum:gtdb_order=o__Azospirillales:gtdb_phylum=p__Proteobacteria:gtdb_species=s__Azospirillum sp003116035:heptad=MCP-38H:species=d__Bacteria_p__Proteobacteria_c__Alphaproteobacteria_o__Azospirillales_f__Azospirillaceae_g__Azospirillum_s__Azospirillum sp003116035],RS_GCF_008364955.1_protein.faa_NZ_VTTN01000005.1_25@PF00015_full_PFAM.674.840:0.0117117[&&NHX:Type=GTDB:gtdb_class=c__Alphaproteobacteria:gtdb_domain=d__Bacteria:gtdb_family=f__Azospirillaceae:gtdb_genus=g__Azospirillum:gtdb_order=o__Azospirillales:gtdb_phylum=p__Proteobacteria:gtdb_species=s__Azospirillum lipoferum:heptad=MCP-38H:species=d__Bacteria_p__Proteobacteria_c__Alphaproteobacteria_o__Azospirillales_f__Azospirillaceae_g__Azospirillum_s__Azospirillum lipoferum])0.789:0.00864476[&&NHX:Sample_counter=:Type_counter=GTDB--2:capture_class_counter=:capture_domain_counter=:capture_family_counter=:capture_genus_counter=:capture_order_counter=:capture_phylum_counter=:capture_species_counter=:evoltype=D:gtdb_class_counter=c__Alphaproteobacteria--2:gtdb_domain_counter=d__Bacteria--2:gtdb_family_counter=f__Azospirillaceae--2:gtdb_genus_counter=g__Azospirillum--2:gtdb_order_counter=o__Azospirillales--2:gtdb_phylum_counter=p__Proteobacteria--2:gtdb_species_counter=s__Azospirillum lipoferum--1||s__Azospirillum sp003116035--1:heptad_counter=MCP-38H--2:lbd_counter=:lca=d__Bacteria:lca_tree=g__Azospirillum:name=N882090:ref_name_counter=],RS_GCF_008364795.1_protein.faa_NZ_VTTM01000009.1_26@PF00015_full_PFAM.697.866:5e-09[&&NHX:Type=GTDB:gtdb_class=c__Alphaproteobacteria:gtdb_domain=d__Bacteria:gtdb_family=f__Azospirillaceae:gtdb_genus=g__Azospirillum:gtdb_order=o__Azospirillales:gtdb_phylum=p__Proteobacteria:gtdb_species=s__Azospirillum oryzae:heptad=MCP-38H:species=d__Bacteria_p__Proteobacteria_c__Alphaproteobacteria_o__Azospirillales_f__Azospirillaceae_g__Azospirillum_s__Azospirillum oryzae])0.886:0.00443004[&&NHX:Sample_counter=:Type_counter=GTDB--3:capture_class_counter=:capture_domain_counter=:capture_family_counter=:capture_genus_counter=:capture_order_counter=:capture_phylum_counter=:capture_species_counter=:evoltype=D:gtdb_class_counter=c__Alphaproteobacteria--3:gtdb_domain_counter=d__Bacteria--3:gtdb_family_counter=f__Azospirillaceae--3:gtdb_genus_counter=g__Azospirillum--3:gtdb_order_counter=o__Azospirillales--3:gtdb_phylum_counter=p__Proteobacteria--3:gtdb_species_counter=s__Azospirillum lipoferum--1||s__Azospirillum oryzae--1||s__Azospirillum sp003116035--1:heptad_counter=MCP-38H--3:lbd_counter=:lca=d__Bacteria:lca_tree=g__Azospirillum:name=N882092:ref_name_counter=],RS_GCF_004923315.1_protein.faa_NZ_CP039646.1_335@PF00015_full_PFAM.702.869:5e-09[&&NHX:Type=GTDB:gtdb_class=c__Alphaproteobacteria:gtdb_domain=d__Bacteria:gtdb_family=f__Azospirillaceae:gtdb_genus=g__Azospirillum:gtdb_order=o__Azospirillales:gtdb_phylum=p__Proteobacteria:gtdb_species=s__Azospirillum sp003116065:heptad=MCP-38H:species=d__Bacteria_p__Proteobacteria_c__Alphaproteobacteria_o__Azospirillales_f__Azospirillaceae_g__Azospirillum_s__Azospirillum sp003116065])0.776:0.00444986[&&NHX:Sample_counter=:Type_counter=GTDB--4:capture_class_counter=:capture_domain_counter=:capture_family_counter=:capture_genus_counter=:capture_order_counter=:capture_phylum_counter=:capture_species_counter=:evoltype=D:gtdb_class_counter=c__Alphaproteobacteria--4:gtdb_domain_counter=d__Bacteria--4:gtdb_family_counter=f__Azospirillaceae--4:gtdb_genus_counter=g__Azospirillum--4:gtdb_order_counter=o__Azospirillales--4:gtdb_phylum_counter=p__Proteobacteria--4:gtdb_species_counter=s__Azospirillum lipoferum--1||s__Azospirillum oryzae--1||s__Azospirillum sp003116035--1||s__Azospirillum sp003116065--1:heptad_counter=MCP-38H--4:lbd_counter=:lca=d__Bacteria:lca_tree=g__Azospirillum:name=N882094:ref_name_counter=],RS_GCF_013340935.1_protein.faa_NZ_WHOS01000008.1_122@PF00015_full_PFAM.697.856:0.00958869[&&NHX:Type=GTDB:gtdb_class=c__Alphaproteobacteria:gtdb_domain=d__Bacteria:gtdb_family=f__Azospirillaceae:gtdb_genus=g__Azospirillum:gtdb_order=o__Azospirillales:gtdb_phylum=p__Proteobacteria:gtdb_species=s__Azospirillum melinis:heptad=MCP-38H:species=d__Bacteria_p__Proteobacteria_c__Alphaproteobacteria_o__Azospirillales_f__Azospirillaceae_g__Azospirillum_s__Azospirillum melinis])0.796:0.00442508[&&NHX:Sample_counter=:Type_counter=GTDB--5:capture_class_counter=:capture_domain_counter=:capture_family_counter=:capture_genus_counter=:capture_order_counter=:capture_phylum_counter=:capture_species_counter=:evoltype=D:gtdb_class_counter=c__Alphaproteobacteria--5:gtdb_domain_counter=d__Bacteria--5:gtdb_family_counter=f__Azospirillaceae--5:gtdb_genus_counter=g__Azospirillum--5:gtdb_order_counter=o__Azospirillales--5:gtdb_phylum_counter=p__Proteobacteria--5:gtdb_species_counter=s__Azospirillum lipoferum--1||s__Azospirillum melinis--1||s__Azospirillum oryzae--1||s__Azospirillum sp003116035--1||s__Azospirillum sp003116065--1:heptad_counter=MCP-38H--5:lbd_counter=:lca=d__Bacteria:lca_tree=g__Azospirillum:name=N882096:ref_name_counter=],RS_GCF_900177515.1_protein.faa_NZ_FXAK01000008.1_448@PF00015_full_PFAM.702.870:0.0044754[&&NHX:Type=GTDB:gtdb_class=c__Alphaproteobacteria:gtdb_domain=d__Bacteria:gtdb_family=f__Azospirillaceae:gtdb_genus=g__Azospirillum:gtdb_order=o__Azospirillales:gtdb_phylum=p__Proteobacteria:gtdb_species=s__Azospirillum oryzae_A:heptad=MCP-38H:species=d__Bacteria_p__Proteobacteria_c__Alphaproteobacteria_o__Azospirillales_f__Azospirillaceae_g__Azospirillum_s__Azospirillum oryzae_A])0:5e-09[&&NHX:Sample_counter=:Type_counter=GTDB--6:capture_class_counter=:capture_domain_counter=:capture_family_counter=:capture_genus_counter=:capture_order_counter=:capture_phylum_counter=:capture_species_counter=:evoltype=D:gtdb_class_counter=c__Alphaproteobacteria--6:gtdb_domain_counter=d__Bacteria--6:gtdb_family_counter=f__Azospirillaceae--6:gtdb_genus_counter=g__Azospirillum--6:gtdb_order_counter=o__Azospirillales--6:gtdb_phylum_counter=p__Proteobacteria--6:gtdb_species_counter=s__Azospirillum lipoferum--1||s__Azospirillum melinis--1||s__Azospirillum oryzae--1||s__Azospirillum oryzae_A--1||s__Azospirillum sp003116035--1||s__Azospirillum sp003116065--1:heptad_counter=MCP-38H--6:lbd_counter=:lca=d__Bacteria:lca_tree=g__Azospirillum:name=N882098:ref_name_counter=])0.84:0.00444911[&&NHX:Sample_counter=:Type_counter=GTDB--11:capture_class_counter=:capture_domain_counter=:capture_family_counter=:capture_genus_counter=:capture_order_counter=:capture_phylum_counter=:capture_species_counter=:evoltype=D:gtdb_class_counter=c__Alphaproteobacteria--11:gtdb_domain_counter=d__Bacteria--11:gtdb_family_counter=f__Azospirillaceae--11:gtdb_genus_counter=g__Azospirillum--11:gtdb_order_counter=o__Azospirillales--11:gtdb_phylum_counter=p__Proteobacteria--11:gtdb_species_counter=s__Azospirillum humicireducens--1||s__Azospirillum lipoferum--1||s__Azospirillum lipoferum_C--1||s__Azospirillum melinis--1||s__Azospirillum oryzae--1||s__Azospirillum oryzae_A--1||s__Azospirillum ramasamyi--1||s__Azospirillum sp003115975--1||s__Azospirillum sp003116035--1||s__Azospirillum sp003116065--1||s__Azospirillum sp008364825--1:heptad_counter=MCP-38H--11:lbd_counter=:lca=d__Bacteria:lca_tree=g__Azospirillum:name=N882099:ref_name_counter=],(8614e27d-6237-41d4-a0da-6a9ce7863332_6@MCPsignal.169.223:0.0922457[&&NHX:Sample=rhiztom1:Type=capture:capture_class=c__Alphaproteobacteria:capture_domain=d__Bacteria:capture_family=f__Sphingomonadaceae:capture_genus=g__Novosphingobium:capture_order=o__Sphingomonadales:capture_phylum=p__Proteobacteria:capture_species=s__Novosphingobium sp903923465:heptad=MCP-38H],(RS_GCF_000010725.1_protein.faa_NC_013859.1_262@PF00015_full_PFAM.678.845:0.0138828[&&NHX:Type=GTDB:gtdb_class=c__Alphaproteobacteria:gtdb_domain=d__Bacteria:gtdb_family=f__Azospirillaceae:gtdb_genus=g__Azospirillum:gtdb_order=o__Azospirillales:gtdb_phylum=p__Proteobacteria:gtdb_species=s__Azospirillum lipoferum_B:heptad=MCP-38H:species=d__Bacteria_p__Proteobacteria_c__Alphaproteobacteria_o__Azospirillales_f__Azospirillaceae_g__Azospirillum_s__Azospirillum lipoferum_B],RS_GCF_016595245.1_protein.faa_NZ_JAENHM010000058.1_177@PF00015_full_PFAM.706.876:0.00449681[&&NHX:Type=GTDB:gtdb_class=c__Alphaproteobacteria:gtdb_domain=d__Bacteria:gtdb_family=f__Azospirillaceae:gtdb_genus=g__Azospirillum:gtdb_order=o__Azospirillales:gtdb_phylum=p__Proteobacteria:gtdb_species=s__Azospirillum sp016595245:heptad=MCP-38H:species=d__Bacteria_p__Proteobacteria_c__Alphaproteobacteria_o__Azospirillales_f__Azospirillaceae_g__Azospirillum_s__Azospirillum sp016595245])0:0.0043996[&&NHX:Sample_counter=:Type_counter=GTDB--2:capture_class_counter=:capture_domain_counter=:capture_family_counter=:capture_genus_counter=:capture_order_counter=:capture_phylum_counter=:capture_species_counter=:evoltype=D:gtdb_class_counter=c__Alphaproteobacteria--2:gtdb_domain_counter=d__Bacteria--2:gtdb_family_counter=f__Azospirillaceae--2:gtdb_genus_counter=g__Azospirillum--2:gtdb_order_counter=o__Azospirillales--2:gtdb_phylum_counter=p__Proteobacteria--2:gtdb_species_counter=s__Azospirillum lipoferum_B--1||s__Azospirillum sp016595245--1:heptad_counter=MCP-38H--2:lbd_counter=:lca=d__Bacteria:lca_tree=g__Azospirillum:name=N882103:ref_name_counter=])0:2.5e-08[&&NHX:Sample_counter=rhiztom1--1:Type_counter=GTDB--2||capture--1:capture_class_counter=c__Alphaproteobacteria--1:capture_domain_counter=d__Bacteria--1:capture_family_counter=f__Sphingomonadaceae--1:capture_genus_counter=g__Novosphingobium--1:capture_order_counter=o__Sphingomonadales--1:capture_phylum_counter=p__Proteobacteria--1:capture_species_counter=s__Novosphingobium sp903923465--1:gtdb_class_counter=c__Alphaproteobacteria--2:gtdb_domain_counter=d__Bacteria--2:gtdb_family_counter=f__Azospirillaceae--2:gtdb_genus_counter=g__Azospirillum--2:gtdb_order_counter=o__Azospirillales--2:gtdb_phylum_counter=p__Proteobacteria--2:gtdb_species_counter=s__Azospirillum lipoferum_B--1||s__Azospirillum sp016595245--1:heptad_counter=MCP-38H--3:lbd_counter=:lca_tree=g__Azospirillum:name=N882104:ref_name_counter=])0.746:0.00399282[&&NHX:Sample_counter=rhiztom1--1:Type_counter=GTDB--13||capture--1:capture_class_counter=c__Alphaproteobacteria--1:capture_domain_counter=d__Bacteria--1:capture_family_counter=f__Sphingomonadaceae--1:capture_genus_counter=g__Novosphingobium--1:capture_order_counter=o__Sphingomonadales--1:capture_phylum_counter=p__Proteobacteria--1:capture_species_counter=s__Novosphingobium sp903923465--1:evoltype=D:gtdb_class_counter=c__Alphaproteobacteria--13:gtdb_domain_counter=d__Bacteria--13:gtdb_family_counter=f__Azospirillaceae--13:gtdb_genus_counter=g__Azospirillum--13:gtdb_order_counter=o__Azospirillales--13:gtdb_phylum_counter=p__Proteobacteria--13:gtdb_species_counter=s__Azospirillum humicireducens--1||s__Azospirillum lipoferum--1||s__Azospirillum lipoferum_B--1||s__Azospirillum lipoferum_C--1||s__Azospirillum melinis--1||s__Azospirillum oryzae--1||s__Azospirillum oryzae_A--1||s__Azospirillum ramasamyi--1||s__Azospirillum sp003115975--1||s__Azospirillum sp003116035--1||s__Azospirillum sp003116065--1||s__Azospirillum sp008364825--1||s__Azospirillum sp016595245--1:heptad_counter=MCP-38H--14:lbd_counter=:lca=d__Bacteria:lca_tree=g__Azospirillum:name=N882105:ref_name_counter=])0.858:0.00912753[&&NHX:Sample_counter=rhiztom1--1:Type_counter=GTDB--14||capture--1:capture_class_counter=c__Alphaproteobacteria--1:capture_domain_counter=d__Bacteria--1:capture_family_counter=f__Sphingomonadaceae--1:capture_genus_counter=g__Novosphingobium--1:capture_order_counter=o__Sphingomonadales--1:capture_phylum_counter=p__Proteobacteria--1:capture_species_counter=s__Novosphingobium sp903923465--1:evoltype=D:gtdb_class_counter=c__Alphaproteobacteria--14:gtdb_domain_counter=d__Bacteria--14:gtdb_family_counter=f__Azospirillaceae--14:gtdb_genus_counter=g__Azospirillum--14:gtdb_order_counter=o__Azospirillales--14:gtdb_phylum_counter=p__Proteobacteria--14:gtdb_species_counter=s__Azospirillum humicireducens--1||s__Azospirillum lipoferum--1||s__Azospirillum lipoferum_B--1||s__Azospirillum lipoferum_C--1||s__Azospirillum melinis--1||s__Azospirillum oryzae--1||s__Azospirillum oryzae_A--1||s__Azospirillum ramasamyi--1||s__Azospirillum sp003115975--1||s__Azospirillum sp003116035--1||s__Azospirillum sp003116065--1||s__Azospirillum sp008364825--1||s__Azospirillum sp016595245--1||s__Azospirillum thiophilum--1:heptad_counter=MCP-38H--15:lbd_counter=:lca=d__Bacteria:lca_tree=g__Azospirillum:name=N882106:ref_name_counter=],RS_GCF_017876115.1_protein.faa_NZ_JAGINO010000016.1_106@PF00015_full_PFAM.681.844:0.024606[&&NHX:Type=GTDB:gtdb_class=c__Alphaproteobacteria:gtdb_domain=d__Bacteria:gtdb_family=f__Azospirillaceae:gtdb_genus=g__Azospirillum:gtdb_order=o__Azospirillales:gtdb_phylum=p__Proteobacteria:gtdb_species=s__Azospirillum picis:heptad=MCP-38H:species=d__Bacteria_p__Proteobacteria_c__Alphaproteobacteria_o__Azospirillales_f__Azospirillaceae_g__Azospirillum_s__Azospirillum picis])0.91:0.0222248[&&NHX:Sample_counter=rhiztom1--1:Type_counter=GTDB--15||capture--1:capture_class_counter=c__Alphaproteobacteria--1:capture_domain_counter=d__Bacteria--1:capture_family_counter=f__Sphingomonadaceae--1:capture_genus_counter=g__Novosphingobium--1:capture_order_counter=o__Sphingomonadales--1:capture_phylum_counter=p__Proteobacteria--1:capture_species_counter=s__Novosphingobium sp903923465--1:evoltype=D:gtdb_class_counter=c__Alphaproteobacteria--15:gtdb_domain_counter=d__Bacteria--15:gtdb_family_counter=f__Azospirillaceae--15:gtdb_genus_counter=g__Azospirillum--15:gtdb_order_counter=o__Azospirillales--15:gtdb_phylum_counter=p__Proteobacteria--15:gtdb_species_counter=s__Azospirillum humicireducens--1||s__Azospirillum lipoferum--1||s__Azospirillum lipoferum_B--1||s__Azospirillum lipoferum_C--1||s__Azospirillum melinis--1||s__Azospirillum oryzae--1||s__Azospirillum oryzae_A--1||s__Azospirillum picis--1||s__Azospirillum ramasamyi--1||s__Azospirillum sp003115975--1||s__Azospirillum sp003116035--1||s__Azospirillum sp003116065--1||s__Azospirillum sp008364825--1||s__Azospirillum sp016595245--1||s__Azospirillum thiophilum--1:heptad_counter=MCP-38H--16:lbd_counter=:lca=d__Bacteria:lca_tree=g__Azospirillum:name=N882108:ref_name_counter=],RS_GCF_003116095.1_protein.faa_NZ_LGRA01000008.1_554@PF00015_full_PFAM.678.842:0.0175426[&&NHX:Type=GTDB:gtdb_class=c__Alphaproteobacteria:gtdb_domain=d__Bacteria:gtdb_family=f__Azospirillaceae:gtdb_genus=g__Azospirillum:gtdb_order=o__Azospirillales:gtdb_phylum=p__Proteobacteria:gtdb_species=s__Azospirillum sp003116095:heptad=MCP-38H:species=d__Bacteria_p__Proteobacteria_c__Alphaproteobacteria_o__Azospirillales_f__Azospirillaceae_g__Azospirillum_s__Azospirillum sp003116095])0.936:0.0685282[&&NHX:Sample_counter=rhiztom1--1:Type_counter=GTDB--16||capture--1:capture_class_counter=c__Alphaproteobacteria--1:capture_domain_counter=d__Bacteria--1:capture_family_counter=f__Sphingomonadaceae--1:capture_genus_counter=g__Novosphingobium--1:capture_order_counter=o__Sphingomonadales--1:capture_phylum_counter=p__Proteobacteria--1:capture_species_counter=s__Novosphingobium sp903923465--1:evoltype=D:gtdb_class_counter=c__Alphaproteobacteria--16:gtdb_domain_counter=d__Bacteria--16:gtdb_family_counter=f__Azospirillaceae--16:gtdb_genus_counter=g__Azospirillum--16:gtdb_order_counter=o__Azospirillales--16:gtdb_phylum_counter=p__Proteobacteria--16:gtdb_species_counter=s__Azospirillum humicireducens--1||s__Azospirillum lipoferum--1||s__Azospirillum lipoferum_B--1||s__Azospirillum lipoferum_C--1||s__Azospirillum melinis--1||s__Azospirillum oryzae--1||s__Azospirillum oryzae_A--1||s__Azospirillum picis--1||s__Azospirillum ramasamyi--1||s__Azospirillum sp003115975--1||s__Azospirillum sp003116035--1||s__Azospirillum sp003116065--1||s__Azospirillum sp003116095--1||s__Azospirillum sp008364825--1||s__Azospirillum sp016595245--1||s__Azospirillum thiophilum--1:heptad_counter=MCP-38H--17:lbd_counter=:lca=d__Bacteria:lca_tree=g__Azospirillum:name=N882110:ref_name_counter=],RS_GCF_017876155.1_protein.faa_NZ_JAGINP010000007.1_149@PF00015_full_PFAM.679.845:0.112546[&&NHX:Type=GTDB:gtdb_class=c__Alphaproteobacteria:gtdb_domain=d__Bacteria:gtdb_family=f__Azospirillaceae:gtdb_genus=g__Azospirillum:gtdb_order=o__Azospirillales:gtdb_phylum=p__Proteobacteria:gtdb_species=s__Azospirillum rugosum:heptad=MCP-38H:species=d__Bacteria_p__Proteobacteria_c__Alphaproteobacteria_o__Azospirillales_f__Azospirillaceae_g__Azospirillum_s__Azospirillum rugosum])0.08:0.0420903[&&NHX:Sample_counter=rhiztom1--1:Type_counter=GTDB--17||capture--1:capture_class_counter=c__Alphaproteobacteria--1:capture_domain_counter=d__Bacteria--1:capture_family_counter=f__Sphingomonadaceae--1:capture_genus_counter=g__Novosphingobium--1:capture_order_counter=o__Sphingomonadales--1:capture_phylum_counter=p__Proteobacteria--1:capture_species_counter=s__Novosphingobium sp903923465--1:evoltype=D:gtdb_class_counter=c__Alphaproteobacteria--17:gtdb_domain_counter=d__Bacteria--17:gtdb_family_counter=f__Azospirillaceae--17:gtdb_genus_counter=g__Azospirillum--17:gtdb_order_counter=o__Azospirillales--17:gtdb_phylum_counter=p__Proteobacteria--17:gtdb_species_counter=s__Azospirillum humicireducens--1||s__Azospirillum lipoferum--1||s__Azospirillum lipoferum_B--1||s__Azospirillum lipoferum_C--1||s__Azospirillum melinis--1||s__Azospirillum oryzae--1||s__Azospirillum oryzae_A--1||s__Azospirillum picis--1||s__Azospirillum ramasamyi--1||s__Azospirillum rugosum--1||s__Azospirillum sp003115975--1||s__Azospirillum sp003116035--1||s__Azospirillum sp003116065--1||s__Azospirillum sp003116095--1||s__Azospirillum sp008364825--1||s__Azospirillum sp016595245--1||s__Azospirillum thiophilum--1:heptad_counter=MCP-38H--18:lbd_counter=:lca=d__Bacteria:lca_tree=g__Azospirillum:name=N882112:ref_name_counter=])0.245:0.0104184[&&NHX:Sample_counter=rhizpot1--1||rhiztom1--1:Type_counter=GTDB--17||capture--2:capture_class_counter=c__Alphaproteobacteria--2:capture_domain_counter=d__Bacteria--2:capture_family_counter=f__Sphingomonadaceae--2:capture_genus_counter=g__Novosphingobium--1||g__Sphingomonas--1:capture_order_counter=o__Sphingomonadales--2:capture_phylum_counter=p__Proteobacteria--2:capture_species_counter=s__Novosphingobium sp903923465--1||s__Sphingomonas endophytica--1:gtdb_class_counter=c__Alphaproteobacteria--17:gtdb_domain_counter=d__Bacteria--17:gtdb_family_counter=f__Azospirillaceae--17:gtdb_genus_counter=g__Azospirillum--17:gtdb_order_counter=o__Azospirillales--17:gtdb_phylum_counter=p__Proteobacteria--17:gtdb_species_counter=s__Azospirillum humicireducens--1||s__Azospirillum lipoferum--1||s__Azospirillum lipoferum_B--1||s__Azospirillum lipoferum_C--1||s__Azospirillum melinis--1||s__Azospirillum oryzae--1||s__Azospirillum oryzae_A--1||s__Azospirillum picis--1||s__Azospirillum ramasamyi--1||s__Azospirillum rugosum--1||s__Azospirillum sp003115975--1||s__Azospirillum sp003116035--1||s__Azospirillum sp003116065--1||s__Azospirillum sp003116095--1||s__Azospirillum sp008364825--1||s__Azospirillum sp016595245--1||s__Azospirillum thiophilum--1:heptad_counter=MCP-38H--19:lbd_counter=:lca_tree=g__Azospirillum:name=N882113:ref_name_counter=])0.804:0.0555095[&&NHX:Sample_counter=rhizpot1--1||rhiztom1--1:Type_counter=GTDB--22||capture--2:capture_class_counter=c__Alphaproteobacteria--2:capture_domain_counter=d__Bacteria--2:capture_family_counter=f__Sphingomonadaceae--2:capture_genus_counter=g__Novosphingobium--1||g__Sphingomonas--1:capture_order_counter=o__Sphingomonadales--2:capture_phylum_counter=p__Proteobacteria--2:capture_species_counter=s__Novosphingobium sp903923465--1||s__Sphingomonas endophytica--1:evoltype=D:gtdb_class_counter=c__Alphaproteobacteria--22:gtdb_domain_counter=d__Bacteria--22:gtdb_family_counter=f__Azospirillaceae--17||f__Thalassospiraceae--5:gtdb_genus_counter=g__Azospirillum--17||g__Thalassospira--5:gtdb_order_counter=o__Azospirillales--17||o__Rhodospirillales--5:gtdb_phylum_counter=p__Proteobacteria--22:gtdb_species_counter=s__Azospirillum humicireducens--1||s__Azospirillum lipoferum--1||s__Azospirillum lipoferum_B--1||s__Azospirillum lipoferum_C--1||s__Azospirillum melinis--1||s__Azospirillum oryzae--1||s__Azospirillum oryzae_A--1||s__Azospirillum picis--1||s__Azospirillum ramasamyi--1||s__Azospirillum rugosum--1||s__Azospirillum sp003115975--1||s__Azospirillum sp003116035--1||s__Azospirillum sp003116065--1||s__Azospirillum sp003116095--1||s__Azospirillum sp008364825--1||s__Azospirillum sp016595245--1||s__Azospirillum thiophilum--1||s__Thalassospira marina--1||s__Thalassospira mesophila--1||s__Thalassospira profundimaris_B--1||s__Thalassospira sp001907695--1||s__Thalassospira sp002115825--1:heptad_counter=MCP-38H--24:lbd_counter=:lca=d__Bacteria:lca_tree=c__Alphaproteobacteria:name=N882114:ref_name_counter=])1:0.56743[&&NHX:Sample_counter=rhizpot1--1||rhiztom1--1:Type_counter=GTDB--23||capture--2:capture_class_counter=c__Alphaproteobacteria--2:capture_domain_counter=d__Bacteria--2:capture_family_counter=f__Sphingomonadaceae--2:capture_genus_counter=g__Novosphingobium--1||g__Sphingomonas--1:capture_order_counter=o__Sphingomonadales--2:capture_phylum_counter=p__Proteobacteria--2:capture_species_counter=s__Novosphingobium sp903923465--1||s__Sphingomonas endophytica--1:evoltype=D:gtdb_class_counter=c__Alphaproteobacteria--23:gtdb_domain_counter=d__Bacteria--23:gtdb_family_counter=f__Azospirillaceae--18||f__Thalassospiraceae--5:gtdb_genus_counter=g__Azospirillum--18||g__Thalassospira--5:gtdb_order_counter=o__Azospirillales--18||o__Rhodospirillales--5:gtdb_phylum_counter=p__Proteobacteria--23:gtdb_species_counter=s__Azospirillum humicireducens--1||s__Azospirillum lipoferum--1||s__Azospirillum lipoferum_B--1||s__Azospirillum lipoferum_C--1||s__Azospirillum melinis--1||s__Azospirillum oryzae--1||s__Azospirillum oryzae_A--1||s__Azospirillum picis--1||s__Azospirillum ramasamyi--1||s__Azospirillum rugosum--1||s__Azospirillum sp003115975--1||s__Azospirillum sp003116015--1||s__Azospirillum sp003116035--1||s__Azospirillum sp003116065--1||s__Azospirillum sp003116095--1||s__Azospirillum sp008364825--1||s__Azospirillum sp016595245--1||s__Azospirillum thiophilum--1||s__Thalassospira marina--1||s__Thalassospira mesophila--1||s__Thalassospira profundimaris_B--1||s__Thalassospira sp001907695--1||s__Thalassospira sp002115825--1:heptad_counter=MCP-38H--25:lbd_counter=:lca=d__Bacteria:lca_tree=c__Alphaproteobacteria:name=N882115:ref_name_counter=])0.845:0.0280484[&&NHX:Sample_counter=rhizpot1--39||rhizpot2--8||rhizpot3--31||rhiztom1--22||rhiztom2--17||rhiztom3--22:Type_counter=GTDB--79||capture--139:besthit_avg=74.92307692307692:besthit_max=98.6:besthit_min=51.3:besthit_std=14.047812860151796:besthit_sum=1948.0:bitscore_avg=159.0:bitscore_max=243.0:bitscore_min=108.0:bitscore_std=46.6964666757561:bitscore_sum=4134.0:capture_class_counter=c__Actinomycetia--23||c__Alphaproteobacteria--51||c__Bacilli--2||c__Clostridia--2||c__Deferribacteres--1||c__Desulfovibrionia--1||c__Desulfuromonadia--2||c__Fibrobacteria--1||c__Gammaproteobacteria--36||c__Geothermincolia--1||c__Halobacteria--2||c__Myxococcia--2||c__Phycisphaerae--1||c__Polyangia--4||c__Thermoleophilia--1||c__UBA11346--1||c__UBA1135--1||c__UBA9160--1||c__Verrucomicrobiae--1||c__Vicinamibacteria--5:capture_domain_counter=d__Archaea--2||d__Bacteria--137:capture_family_counter=f__Acetobacteraceae--2||f__Ancalomicrobiaceae--1||f__Aquaspirillaceae--2||f__Aquisalimonadaceae--1||f__Azospirillaceae--1||f__Beijerinckiaceae--5||f__Burkholderiaceae--5||f__Casp-alpha2--1||f__Caulobacteraceae--2||f__Cellulomonadaceae--6||f__Cryptosporangiaceae--1||f__Denitrovibrionaceae--1||f__Desulfovibrionaceae--1||f__Dongiaceae--3||f__Fibrobacteraceae--1||f__GCA-002748355--1||f__Gaiellaceae--1||f__Gallionellaceae--3||f__Geobacteraceae--1||f__Geodermatophilaceae--3||f__Geopsychrobacteraceae--1||f__Haladaptataceae--1||f__JAACEH01--1||f__JAEUJZ01--1||f__Kineosporiaceae--1||f__Lachnospiraceae--2||f__Magnetospirillaceae--3||f__Micromonosporaceae--9||f__Motilibacteraceae--1||f__Myxococcaceae--2||f__Natrialbaceae--1||f__Nocardioidaceae--2||f__Paenibacillaceae--2||f__Phreatobacteraceae--1||f__Polyangiaceae--3||f__Pseudomonadaceae--13||f__RBG-13-55-18--1||f__Rhizobiaceae--6||f__Rhodobacteraceae--1||f__Rhodocyclaceae--8||f__S144-34--2||f__SXTU01--1||f__Sphingomonadaceae--17||f__UBA11346--1||f__UBA9160--1||f__Vicinamibacteraceae--5||f__Xanthobacteraceae--8||f__Xanthomonadaceae--2:capture_genus_counter=g__Actinoplanes--6||g__Agrobacterium--2||g__Azonexus--2||g__BM522--1||g__BOG-1363--1||g__BOG-931--1||g__Blastococcus--2||g__Bradyrhizobium--5||g__Butyrivibrio--2||g__CAHJWH01--1||g__Caballeronia--1||g__Cellulomonas--6||g__Consotaella--1||g__Cryptosporangium--1||g__Cystobacter--1||g__Dactylosporangium--1||g__Desertibacter--1||g__Erythrobacter--1||g__Fibromonas--1||g__GCA-002840015--1||g__Geomonas--1||g__Giesbergeria--1||g__Halorussus--1||g__HyVt-539--1||g__JAAYDY01--1||g__JAGNNG01--1||g__Komagataeibacter--2||g__Laribacter--1||g__Luteitalea--5||g__Massilia--2||g__Megalodesulfovibrio--1||g__Methylobacterium--5||g__Microvirgula--1||g__Modestobacter--1||g__Motilibacter_A--1||g__NIC37A-2--2||g__Natrinema--1||g__Nocardioides--2||g__Notoacmeibacter--1||g__Novosphingobium--1||g__Oryzomicrobium--1||g__PALSA-600--1||g__Paenibacillus--2||g__Phaeospirillum--3||g__Phenylobacterium--1||g__Phreatobacter--1||g__Pigmentiphaga--1||g__Pinisolibacter--1||g__Planosporangium--1||g__Pseudolabrys--1||g__Pseudomonas_E--12||g__Pseudomonas_F--1||g__R-H-3--1||g__Rhizobium--1||g__Rhodoplanes--1||g__S144-34--2||g__SKGQ01--1||g__SURF-21--1||g__SXTU01--1||g__SYFR01--1||g__SYSU-D60014--3||g__Seleniivibrio--1||g__Shimia--1||g__Sideroxydans--3||g__Sinorhizobium--1||g__Sphingobium--1||g__Sphingomonas--11||g__Sphingomonas_B--3||g__Stigmatella--1||g__Thauera--5||g__UBA4479--1||g__UBA9160--1||g__Virgisporangium--1||g__Xanthomonas_A--1:capture_order_counter=o__Acetobacterales--2||o__Actinomycetales--7||o__Azospirillales--1||o__Burkholderiales--18||o__Caulobacterales--2||o__Deferribacterales--1||o__Desulfovibrionales--1||o__Desulfuromonadales--1||o__Dongiales--3||o__FEN-1346--1||o__Fibrobacterales--1||o__Gaiellales--1||o__Geobacterales--1||o__Geothermincolales--1||o__Halobacteriales--2||o__Lachnospirales--2||o__Motilibacterales--1||o__Mycobacteriales--13||o__Myxococcales--2||o__Nitrococcales--1||o__Paenibacillales--2||o__Palsa-1104--1||o__Pedosphaerales--1||o__Polyangiales--3||o__Propionibacteriales--2||o__Pseudomonadales--13||o__Rhizobiales--21||o__Rhodobacterales--1||o__Rhodospirillales--4||o__S144-34--2||o__Sphingomonadales--17||o__UBA11346--1||o__UBA2386--1||o__UBA9160--1||o__Vicinamibacterales--5||o__Xanthomonadales--2:capture_phylum_counter=p__Acidobacteriota--5||p__Actinobacteriota--25||p__Deferribacterota--1||p__Desulfobacterota--2||p__Desulfobacterota_I--1||p__Fibrobacterota--1||p__Firmicutes--2||p__Firmicutes_A--2||p__Halobacteriota--2||p__Myxococcota--6||p__Myxococcota_A--1||p__Planctomycetota--3||p__Proteobacteria--87||p__Verrucomicrobiota--1:capture_species_counter=s__Actinoplanes nipponensis--1||s__Actinoplanes palleronii--3||s__Actinoplanes philippinensis--1||s__Actinoplanes siamensis--1||s__Agrobacterium pusense--1||s__Agrobacterium rhizogenes_B--1||s__Azonexus sp002470165--2||s__BM522 sp016931615--1||s__BOG-1363 sp013821615--1||s__BOG-931 sp003164375--1||s__Blastococcus saxobsidens--2||s__Bradyrhizobium sp005885285--5||s__Butyrivibrio sp000420845--2||s__CAHJWH01 sp009765965--1||s__Caballeronia sp009766085--1||s__Cellulomonas endophytica--1||s__Cellulomonas sp014763765--4||s__Cellulomonas sp017744555--1||s__Consotaella salsifontis--1||s__Cryptosporangium aurantiacum--1||s__Cystobacter ferrugineus--1||s__Dactylosporangium siamense--1||s__Desertibacter sp017355985--1||s__Erythrobacter sp000152865--1||s__Fibromonas sp009777135--1||s__GCA-002840015 sp002782905--1||s__Geomonas pelophila--1||s__Giesbergeria sp012932145--1||s__Halorussus sp010747475--1||s__HyVt-539 sp011321845--1||s__JAAYDY01 sp016935955--1||s__JAGNNG01 sp016794465--1||s__Komagataeibacter medellinensis--2||s__Laribacter hongkongensis--1||s__Luteitalea sp001464065--5||s__Massilia sp000740675--2||s__Megalodesulfovibrio gigas--1||s__Methylobacterium sp001542815--2||s__Methylobacterium sp900112625--1||s__Methylobacterium tarhaniae--2||s__Microvirgula aerodenitrificans--1||s__Modestobacter caceresii--1||s__Motilibacter_A deserti--1||s__NIC37A-2 sp002085155--2||s__Natrinema salaciae--1||s__Nocardioides daphniae--1||s__Nocardioides lianchengensis--1||s__Notoacmeibacter marinus--1||s__Novosphingobium sp903923465--1||s__Oryzomicrobium terrae--1||s__PALSA-600 sp009702325--1||s__Paenibacillus azoreducens--2||s__Phaeospirillum sp903853455--3||s__Phenylobacterium sp001557235--1||s__Phreatobacter cathodiphilus--1||s__Pigmentiphaga sp002188465--1||s__Pinisolibacter sp002298965--1||s__Planosporangium mesophilum--1||s__Pseudolabrys sp003133345--1||s__Pseudomonas_E azotoformans--1||s__Pseudomonas_E brassicae--1||s__Pseudomonas_E fluorescens_BC--1||s__Pseudomonas_E protegens_B--1||s__Pseudomonas_E sp000282515--1||s__Pseudomonas_E sp000282535--1||s__Pseudomonas_E sp000416235--1||s__Pseudomonas_E sp000631985--1||s__Pseudomonas_E sp002483005--1||s__Pseudomonas_E sp003523465--3||s__Pseudomonas_F sp018704125--1||s__R-H-3 sp002198675--1||s__Rhizobium sp014193695--1||s__Rhodoplanes elegans--1||s__S144-34 sp015494165--2||s__SKGQ01 sp007117515--1||s__SURF-21 sp016931915--1||s__SXTU01 sp005791875--1||s__SYFR01 sp005800325--1||s__SYSU-D60014 sp003576685--3||s__Seleniivibrio sp002452405--1||s__Shimia sp017743735--1||s__Sideroxydans sp002421915--3||s__Sinorhizobium fredii_C--1||s__Sphingobium yanoikuyae--1||s__Sphingomonas endophytica--1||s__Sphingomonas hankookensis--1||s__Sphingomonas sp001421535--7||s__Sphingomonas sp001557215--1||s__Sphingomonas sp018139225--1||s__Sphingomonas_B sp002291855--3||s__Stigmatella erecta--1||s__Thauera sp017997795--5||s__UBA4479 sp017640505--1||s__UBA9160 sp003520425--1||s__Virgisporangium aliadipatigenens--1||s__Xanthomonas_A sontii--1:evalue_avg=9.638276964669233e-32:evalue_max=1.99e-30:evalue_min=1.53e-82:evalue_std=3.911659715925223e-31:evalue_sum=2.5059520108140006e-30:gapopen_avg=0.2692307692307692:gapopen_max=2.0:gapopen_min=0.0:gapopen_std=0.6038339048243189:gapopen_sum=7.0:gtdb_class_counter=c__Actinomycetia--16||c__Alphaproteobacteria--23||c__Cloacimonadia--1||c__Gammaproteobacteria--4||c__Oligoflexia--1||c__Phycisphaerae--3||c__Planctomycetia--24||c__SAR324--6||c__SZUA-567--1:gtdb_domain_counter=d__Bacteria--79:gtdb_family_counter=f__Aquisalimonadaceae--1||f__Azospirillaceae--18||f__Gemmataceae--13||f__Isosphaeraceae--5||f__Jatrophihabitantaceae--2||f__Methylococcaceae--2||f__Micromonosporaceae--11||f__Oligoflexaceae--1||f__Pan216--1||f__Pirellulaceae--2||f__Planctomycetaceae--3||f__Quadrisphaeraceae--2||f__SZUA-567--1||f__Streptosporangiaceae--1||f__Succinivibrionaceae--1||f__Tepidisphaeraceae--1||f__Thalassospiraceae--5||f__UTPLA1--1||f__WQYP01--1||f__WRIO01--1||f__XYD2-FULL-50-16--6:gtdb_genus_counter=g__Actinoplanes--6||g__Aquisphaera--2||g__Azospirillum--18||g__CAIYJE01--2||g__Dactylosporangium--3||g__GCA-002401295--4||g__Gemmata--2||g__JACMJD01--1||g__JADFZC01--1||g__JAGOCT01--1||g__MT45--2||g__Pan216--1||g__Pirellula_B--1||g__Quadrisphaera--2||g__REEB421--2||g__SKKK01--1||g__SLSJ01--1||g__SXXK01--2||g__SZUA-567--1||g__Schlesneria--1||g__Singulisphaera--1||g__SpSt-394--1||g__SpSt-539--1||g__Spirillospora--1||g__Succinivibrio--1||g__Thalassospira--5||g__UBA6136--2||g__UBA6894--9||g__Virgisporangium--2||g__XYC1-FULL-56-13--1||g__XYD2-FULL-50-16--1:gtdb_order_counter=o__Actinomycetales--2||o__Azospirillales--18||o__Cloacimonadales--1||o__Enterobacterales--1||o__Gemmatales--13||o__Isosphaerales--5||o__Methylococcales--2||o__Mycobacteriales--13||o__Nitrococcales--1||o__Oligoflexales--1||o__Pan216--1||o__Pirellulales--2||o__Planctomycetales--3||o__Rhodospirillales--5||o__SZUA-567--1||o__Streptosporangiales--1||o__Tepidisphaerales--1||o__UBA1845--1||o__WQYP01--1||o__XYD2-FULL-50-16--6:gtdb_phylum_counter=p__Actinobacteriota--16||p__Bdellovibrionota--1||p__Cloacimonadota--1||p__Planctomycetota--28||p__Proteobacteria--27||p__SAR324--6:gtdb_species_counter=s__Actinoplanes ferrugineus--1||s__Actinoplanes nipponensis--1||s__Actinoplanes palleronii--1||s__Actinoplanes sp001553785--1||s__Actinoplanes sp016464385--1||s__Actinoplanes xinjiangensis--1||s__Aquisphaera giovannonii--1||s__Aquisphaera sp011064615--1||s__Azospirillum humicireducens--1||s__Azospirillum lipoferum--1||s__Azospirillum lipoferum_B--1||s__Azospirillum lipoferum_C--1||s__Azospirillum melinis--1||s__Azospirillum oryzae--1||s__Azospirillum oryzae_A--1||s__Azospirillum picis--1||s__Azospirillum ramasamyi--1||s__Azospirillum rugosum--1||s__Azospirillum sp003115975--1||s__Azospirillum sp003116015--1||s__Azospirillum sp003116035--1||s__Azospirillum sp003116065--1||s__Azospirillum sp003116095--1||s__Azospirillum sp008364825--1||s__Azospirillum sp016595245--1||s__Azospirillum thiophilum--1||s__CAIYJE01 sp903926465--2||s__Dactylosporangium aurantiacum--1||s__Dactylosporangium siamense--1||s__Dactylosporangium sucinum--1||s__GCA-002401295 sp002401295--4||s__Gemmata massiliana--1||s__Gemmata sp017939745--1||s__JACMJD01 sp014380825--1||s__JADFZC01 sp015232735--1||s__JAGOCT01 sp017998585--1||s__MT45 sp900100325--1||s__MT45 sp900230215--1||s__Pan216 sp007748055--1||s__Pirellula_B sp903892365--1||s__Quadrisphaera sp008041935--1||s__Quadrisphaera sp014270065--1||s__REEB421 sp016873225--1||s__REEB421 sp018970845--1||s__SKKK01 sp007121535--1||s__SLSJ01 sp007130525--1||s__SXXK01 sp003670925--1||s__SXXK01 sp903871805--1||s__SZUA-567 sp003249795--1||s__Schlesneria sp903871875--1||s__Singulisphaera sp900129635--1||s__SpSt-394 sp011370245--1||s__SpSt-539 sp015654675--1||s__Spirillospora albida--1||s__Succinivibrio sp900767695--1||s__Thalassospira marina--1||s__Thalassospira mesophila--1||s__Thalassospira profundimaris_B--1||s__Thalassospira sp001907695--1||s__Thalassospira sp002115825--1||s__UBA6136 sp007280285--1||s__UBA6136 sp009922685--1||s__UBA6894 sp002451275--2||s__UBA6894 sp003669555--2||s__UBA6894 sp017853285--2||s__UBA6894 sp903912515--3||s__Virgisporangium aliadipatigenens--1||s__Virgisporangium aurantiacum--1||s__XYC1-FULL-56-13 sp001783715--1||s__XYD2-FULL-50-16 sp001783695--1:heptad_counter=MCP-24H--3||MCP-38H--149||MCP-40H--3||MCP-42H--18||MCP-44H--33||MCP-58H--12:lbd_counter=:lca_tree=d__Bacteria:length_avg=127.07692307692308:length_max=166.0:length_min=90.0:length_std=23.12388043027913:length_sum=3304.0:mismatch_avg=31.576923076923077:mismatch_max=77.0:mismatch_min=2.0:mismatch_std=20.024331353477105:mismatch_sum=821.0:name=N882116:qcovhsp_avg=98.96923076923076:qcovhsp_max=100.0:qcovhsp_min=95.1:qcovhsp_std=1.3858626860607022:qcovhsp_sum=2573.2:qend_avg=127.65384615384616:qend_max=166.0:qend_min=90.0:qend_std=22.817435978115174:qend_sum=3319.0:qstart_avg=1.7692307692307692:qstart_max=6.0:qstart_min=1.0:qstart_std=1.5048639090015363:qstart_sum=46.0:ref_name_counter=GB_GCA_007121535.1_protein.faa_SKKK01000262.1_11@PF00015_full_PFAM.497.686--3||GB_GCA_007748055.1_protein.faa_CP036279.1_1990@PF00015_full_PFAM.510.687--1||RS_GCF_000585375.1_protein.faa_NZ_KK073874.1_6846@PF00015_full_PFAM.343.522--2||RS_GCF_004570385.1_protein.faa_NZ_SPQL01000016.1_39@PF00015_full_PFAM.335.519--1||RS_GCF_016464385.1_protein.faa_NZ_JADMLH010000002.1_123@PF00015_full_PFAM.195.423--2||RS_GCF_016862275.1_protein.faa_NZ_BOMQ01000035.1_77@PF00015_full_PFAM.187.424--2||RS_GCF_016863635.1_protein.faa_NZ_BOPG01000094.1_9@PF00015_full_PFAM.183.423--2||RS_GCF_017939745.1_protein.faa_NZ_JAGKQQ010000001.1_747@PF00015_full_PFAM.520.686--8||RS_GCF_900129635.1_protein.faa_NZ_FSRB01000001.1_4383@PF00015_full_PFAM.505.735--3||RS_GCF_900230285.1_protein.faa_NZ_OCNK01000003.1_107@PF00015_full_PFAM.354.530--1||RS_GCF_901538355.1_protein.faa_NZ_LR593887.1_1686@PF00015_full_PFAM.510.686--1:scovhsp_avg=66.1:scovhsp_max=95.2:scovhsp_min=50.0:scovhsp_std=13.964956140282002:scovhsp_sum=1718.6:send_avg=158.6153846153846:send_max=238.0:send_min=91.0:send_std=44.81435209669056:send_sum=4124.0:sstart_avg=32.65384615384615:sstart_max=118.0:sstart_min=1.0:sstart_std=38.911121605723274:sstart_sum=849.0],(8923b8de-e679-402f-a8f7-be33d0cb6866_5@MCPsignal.317.362:0.0418394[&&NHX:Sample=rhizpot1:Type=capture:besthit=89.1:bitscore=69.3:capture_class=c__Desulfuromonadia:capture_domain=d__Bacteria:capture_family=f__UBA2294:capture_genus=g__BM707:capture_order=o__Desulfuromonadales:capture_phylum=p__Desulfobacterota:capture_species=s__BM707 sp002869615:evalue=2.03e-17:gapopen=1.0:heptad=MCP-38H:length=46.0:mismatch=4.0:qcovhsp=100.0:qend=45.0:qstart=1.0:ref_name=RS_GCF_900215205.1_protein.faa_NZ_OBDY01000027.1_142@PF00015_full_PFAM.333.412:scovhsp=58.2:send=76.0:sstart=31.0],9be6f72a-991e-4283-b853-777adecc9f5e_6@MCPsignal.323.351:5e-09[&&NHX:Sample=rhizpot3:Type=capture:capture_class=c__Alphaproteobacteria:capture_domain=d__Bacteria:capture_family=f__Rhodospirillaceae:capture_genus=g__Caenispirillum:capture_order=o__Rhodospirillales:capture_phylum=p__Proteobacteria:capture_species=s__Caenispirillum salinarum:heptad=MCP-42H])0:5e-09[&&NHX:Sample_counter=rhizpot1--1||rhizpot3--1:Type_counter=capture--2:besthit_avg=89.1:besthit_max=89.1:besthit_min=89.1:besthit_std=0:besthit_sum=89.1:bitscore_avg=69.3:bitscore_max=69.3:bitscore_min=69.3:bitscore_std=0:bitscore_sum=69.3:capture_class_counter=c__Alphaproteobacteria--1||c__Desulfuromonadia--1:capture_domain_counter=d__Bacteria--2:capture_family_counter=f__Rhodospirillaceae--1||f__UBA2294--1:capture_genus_counter=g__BM707--1||g__Caenispirillum--1:capture_order_counter=o__Desulfuromonadales--1||o__Rhodospirillales--1:capture_phylum_counter=p__Desulfobacterota--1||p__Proteobacteria--1:capture_species_counter=s__BM707 sp002869615--1||s__Caenispirillum salinarum--1:evalue_avg=2.03e-17:evalue_max=2.03e-17:evalue_min=2.03e-17:evalue_std=0:evalue_sum=2.03e-17:gapopen_avg=1.0:gapopen_max=1.0:gapopen_min=1.0:gapopen_std=0:gapopen_sum=1.0:gtdb_class_counter=:gtdb_domain_counter=:gtdb_family_counter=:gtdb_genus_counter=:gtdb_order_counter=:gtdb_phylum_counter=:gtdb_species_counter=:heptad_counter=MCP-38H--1||MCP-42H--1:lbd_counter=:length_avg=46.0:length_max=46.0:length_min=46.0:length_std=0:length_sum=46.0:mismatch_avg=4.0:mismatch_max=4.0:mismatch_min=4.0:mismatch_std=0:mismatch_sum=4.0:name=N882119:qcovhsp_avg=100.0:qcovhsp_max=100.0:qcovhsp_min=100.0:qcovhsp_std=0:qcovhsp_sum=100.0:qend_avg=45.0:qend_max=45.0:qend_min=45.0:qend_std=0:qend_sum=45.0:qstart_avg=1.0:qstart_max=1.0:qstart_min=1.0:qstart_std=0:qstart_sum=1.0:ref_name_counter=RS_GCF_900215205.1_protein.faa_NZ_OBDY01000027.1_142@PF00015_full_PFAM.333.412--1:scovhsp_avg=58.2:scovhsp_max=58.2:scovhsp_min=58.2:scovhsp_std=0:scovhsp_sum=58.2:send_avg=76.0:send_max=76.0:send_min=76.0:send_std=0:send_sum=76.0:sstart_avg=31.0:sstart_max=31.0:sstart_min=31.0:sstart_std=0:sstart_sum=31.0])0:5e-09[&&NHX:Sample_counter=rhizpot1--40||rhizpot2--8||rhizpot3--32||rhiztom1--22||rhiztom2--17||rhiztom3--22:Type_counter=GTDB--79||capture--141:besthit_avg=75.44814814814815:besthit_max=98.6:besthit_min=51.3:besthit_std=14.042610166379337:besthit_sum=2037.1000000000001:bitscore_avg=155.67777777777778:bitscore_max=243.0:bitscore_min=69.3:bitscore_std=48.93562752254885:bitscore_sum=4203.3:capture_class_counter=c__Actinomycetia--23||c__Alphaproteobacteria--52||c__Bacilli--2||c__Clostridia--2||c__Deferribacteres--1||c__Desulfovibrionia--1||c__Desulfuromonadia--3||c__Fibrobacteria--1||c__Gammaproteobacteria--36||c__Geothermincolia--1||c__Halobacteria--2||c__Myxococcia--2||c__Phycisphaerae--1||c__Polyangia--4||c__Thermoleophilia--1||c__UBA11346--1||c__UBA1135--1||c__UBA9160--1||c__Verrucomicrobiae--1||c__Vicinamibacteria--5:capture_domain_counter=d__Archaea--2||d__Bacteria--139:capture_family_counter=f__Acetobacteraceae--2||f__Ancalomicrobiaceae--1||f__Aquaspirillaceae--2||f__Aquisalimonadaceae--1||f__Azospirillaceae--1||f__Beijerinckiaceae--5||f__Burkholderiaceae--5||f__Casp-alpha2--1||f__Caulobacteraceae--2||f__Cellulomonadaceae--6||f__Cryptosporangiaceae--1||f__Denitrovibrionaceae--1||f__Desulfovibrionaceae--1||f__Dongiaceae--3||f__Fibrobacteraceae--1||f__GCA-002748355--1||f__Gaiellaceae--1||f__Gallionellaceae--3||f__Geobacteraceae--1||f__Geodermatophilaceae--3||f__Geopsychrobacteraceae--1||f__Haladaptataceae--1||f__JAACEH01--1||f__JAEUJZ01--1||f__Kineosporiaceae--1||f__Lachnospiraceae--2||f__Magnetospirillaceae--3||f__Micromonosporaceae--9||f__Motilibacteraceae--1||f__Myxococcaceae--2||f__Natrialbaceae--1||f__Nocardioidaceae--2||f__Paenibacillaceae--2||f__Phreatobacteraceae--1||f__Polyangiaceae--3||f__Pseudomonadaceae--13||f__RBG-13-55-18--1||f__Rhizobiaceae--6||f__Rhodobacteraceae--1||f__Rhodocyclaceae--8||f__Rhodospirillaceae--1||f__S144-34--2||f__SXTU01--1||f__Sphingomonadaceae--17||f__UBA11346--1||f__UBA2294--1||f__UBA9160--1||f__Vicinamibacteraceae--5||f__Xanthobacteraceae--8||f__Xanthomonadaceae--2:capture_genus_counter=g__Actinoplanes--6||g__Agrobacterium--2||g__Azonexus--2||g__BM522--1||g__BM707--1||g__BOG-1363--1||g__BOG-931--1||g__Blastococcus--2||g__Bradyrhizobium--5||g__Butyrivibrio--2||g__CAHJWH01--1||g__Caballeronia--1||g__Caenispirillum--1||g__Cellulomonas--6||g__Consotaella--1||g__Cryptosporangium--1||g__Cystobacter--1||g__Dactylosporangium--1||g__Desertibacter--1||g__Erythrobacter--1||g__Fibromonas--1||g__GCA-002840015--1||g__Geomonas--1||g__Giesbergeria--1||g__Halorussus--1||g__HyVt-539--1||g__JAAYDY01--1||g__JAGNNG01--1||g__Komagataeibacter--2||g__Laribacter--1||g__Luteitalea--5||g__Massilia--2||g__Megalodesulfovibrio--1||g__Methylobacterium--5||g__Microvirgula--1||g__Modestobacter--1||g__Motilibacter_A--1||g__NIC37A-2--2||g__Natrinema--1||g__Nocardioides--2||g__Notoacmeibacter--1||g__Novosphingobium--1||g__Oryzomicrobium--1||g__PALSA-600--1||g__Paenibacillus--2||g__Phaeospirillum--3||g__Phenylobacterium--1||g__Phreatobacter--1||g__Pigmentiphaga--1||g__Pinisolibacter--1||g__Planosporangium--1||g__Pseudolabrys--1||g__Pseudomonas_E--12||g__Pseudomonas_F--1||g__R-H-3--1||g__Rhizobium--1||g__Rhodoplanes--1||g__S144-34--2||g__SKGQ01--1||g__SURF-21--1||g__SXTU01--1||g__SYFR01--1||g__SYSU-D60014--3||g__Seleniivibrio--1||g__Shimia--1||g__Sideroxydans--3||g__Sinorhizobium--1||g__Sphingobium--1||g__Sphingomonas--11||g__Sphingomonas_B--3||g__Stigmatella--1||g__Thauera--5||g__UBA4479--1||g__UBA9160--1||g__Virgisporangium--1||g__Xanthomonas_A--1:capture_order_counter=o__Acetobacterales--2||o__Actinomycetales--7||o__Azospirillales--1||o__Burkholderiales--18||o__Caulobacterales--2||o__Deferribacterales--1||o__Desulfovibrionales--1||o__Desulfuromonadales--2||o__Dongiales--3||o__FEN-1346--1||o__Fibrobacterales--1||o__Gaiellales--1||o__Geobacterales--1||o__Geothermincolales--1||o__Halobacteriales--2||o__Lachnospirales--2||o__Motilibacterales--1||o__Mycobacteriales--13||o__Myxococcales--2||o__Nitrococcales--1||o__Paenibacillales--2||o__Palsa-1104--1||o__Pedosphaerales--1||o__Polyangiales--3||o__Propionibacteriales--2||o__Pseudomonadales--13||o__Rhizobiales--21||o__Rhodobacterales--1||o__Rhodospirillales--5||o__S144-34--2||o__Sphingomonadales--17||o__UBA11346--1||o__UBA2386--1||o__UBA9160--1||o__Vicinamibacterales--5||o__Xanthomonadales--2:capture_phylum_counter=p__Acidobacteriota--5||p__Actinobacteriota--25||p__Deferribacterota--1||p__Desulfobacterota--3||p__Desulfobacterota_I--1||p__Fibrobacterota--1||p__Firmicutes--2||p__Firmicutes_A--2||p__Halobacteriota--2||p__Myxococcota--6||p__Myxococcota_A--1||p__Planctomycetota--3||p__Proteobacteria--88||p__Verrucomicrobiota--1:capture_species_counter=s__Actinoplanes nipponensis--1||s__Actinoplanes palleronii--3||s__Actinoplanes philippinensis--1||s__Actinoplanes siamensis--1||s__Agrobacterium pusense--1||s__Agrobacterium rhizogenes_B--1||s__Azonexus sp002470165--2||s__BM522 sp016931615--1||s__BM707 sp002869615--1||s__BOG-1363 sp013821615--1||s__BOG-931 sp003164375--1||s__Blastococcus saxobsidens--2||s__Bradyrhizobium sp005885285--5||s__Butyrivibrio sp000420845--2||s__CAHJWH01 sp009765965--1||s__Caballeronia sp009766085--1||s__Caenispirillum salinarum--1||s__Cellulomonas endophytica--1||s__Cellulomonas sp014763765--4||s__Cellulomonas sp017744555--1||s__Consotaella salsifontis--1||s__Cryptosporangium aurantiacum--1||s__Cystobacter ferrugineus--1||s__Dactylosporangium siamense--1||s__Desertibacter sp017355985--1||s__Erythrobacter sp000152865--1||s__Fibromonas sp009777135--1||s__GCA-002840015 sp002782905--1||s__Geomonas pelophila--1||s__Giesbergeria sp012932145--1||s__Halorussus sp010747475--1||s__HyVt-539 sp011321845--1||s__JAAYDY01 sp016935955--1||s__JAGNNG01 sp016794465--1||s__Komagataeibacter medellinensis--2||s__Laribacter hongkongensis--1||s__Luteitalea sp001464065--5||s__Massilia sp000740675--2||s__Megalodesulfovibrio gigas--1||s__Methylobacterium sp001542815--2||s__Methylobacterium sp900112625--1||s__Methylobacterium tarhaniae--2||s__Microvirgula aerodenitrificans--1||s__Modestobacter caceresii--1||s__Motilibacter_A deserti--1||s__NIC37A-2 sp002085155--2||s__Natrinema salaciae--1||s__Nocardioides daphniae--1||s__Nocardioides lianchengensis--1||s__Notoacmeibacter marinus--1||s__Novosphingobium sp903923465--1||s__Oryzomicrobium terrae--1||s__PALSA-600 sp009702325--1||s__Paenibacillus azoreducens--2||s__Phaeospirillum sp903853455--3||s__Phenylobacterium sp001557235--1||s__Phreatobacter cathodiphilus--1||s__Pigmentiphaga sp002188465--1||s__Pinisolibacter sp002298965--1||s__Planosporangium mesophilum--1||s__Pseudolabrys sp003133345--1||s__Pseudomonas_E azotoformans--1||s__Pseudomonas_E brassicae--1||s__Pseudomonas_E fluorescens_BC--1||s__Pseudomonas_E protegens_B--1||s__Pseudomonas_E sp000282515--1||s__Pseudomonas_E sp000282535--1||s__Pseudomonas_E sp000416235--1||s__Pseudomonas_E sp000631985--1||s__Pseudomonas_E sp002483005--1||s__Pseudomonas_E sp003523465--3||s__Pseudomonas_F sp018704125--1||s__R-H-3 sp002198675--1||s__Rhizobium sp014193695--1||s__Rhodoplanes elegans--1||s__S144-34 sp015494165--2||s__SKGQ01 sp007117515--1||s__SURF-21 sp016931915--1||s__SXTU01 sp005791875--1||s__SYFR01 sp005800325--1||s__SYSU-D60014 sp003576685--3||s__Seleniivibrio sp002452405--1||s__Shimia sp017743735--1||s__Sideroxydans sp002421915--3||s__Sinorhizobium fredii_C--1||s__Sphingobium yanoikuyae--1||s__Sphingomonas endophytica--1||s__Sphingomonas hankookensis--1||s__Sphingomonas sp001421535--7||s__Sphingomonas sp001557215--1||s__Sphingomonas sp018139225--1||s__Sphingomonas_B sp002291855--3||s__Stigmatella erecta--1||s__Thauera sp017997795--5||s__UBA4479 sp017640505--1||s__UBA9160 sp003520425--1||s__Virgisporangium aliadipatigenens--1||s__Xanthomonas_A sontii--1:evalue_avg=7.518518518519447e-19:evalue_max=2.03e-17:evalue_min=1.53e-82:evalue_std=3.906736821516449e-18:evalue_sum=2.0300000000002507e-17:gapopen_avg=0.2962962962962963:gapopen_max=2.0:gapopen_min=0.0:gapopen_std=0.6085806194501846:gapopen_sum=8.0:gtdb_class_counter=c__Actinomycetia--16||c__Alphaproteobacteria--23||c__Cloacimonadia--1||c__Gammaproteobacteria--4||c__Oligoflexia--1||c__Phycisphaerae--3||c__Planctomycetia--24||c__SAR324--6||c__SZUA-567--1:gtdb_domain_counter=d__Bacteria--79:gtdb_family_counter=f__Aquisalimonadaceae--1||f__Azospirillaceae--18||f__Gemmataceae--13||f__Isosphaeraceae--5||f__Jatrophihabitantaceae--2||f__Methylococcaceae--2||f__Micromonosporaceae--11||f__Oligoflexaceae--1||f__Pan216--1||f__Pirellulaceae--2||f__Planctomycetaceae--3||f__Quadrisphaeraceae--2||f__SZUA-567--1||f__Streptosporangiaceae--1||f__Succinivibrionaceae--1||f__Tepidisphaeraceae--1||f__Thalassospiraceae--5||f__UTPLA1--1||f__WQYP01--1||f__WRIO01--1||f__XYD2-FULL-50-16--6:gtdb_genus_counter=g__Actinoplanes--6||g__Aquisphaera--2||g__Azospirillum--18||g__CAIYJE01--2||g__Dactylosporangium--3||g__GCA-002401295--4||g__Gemmata--2||g__JACMJD01--1||g__JADFZC01--1||g__JAGOCT01--1||g__MT45--2||g__Pan216--1||g__Pirellula_B--1||g__Quadrisphaera--2||g__REEB421--2||g__SKKK01--1||g__SLSJ01--1||g__SXXK01--2||g__SZUA-567--1||g__Schlesneria--1||g__Singulisphaera--1||g__SpSt-394--1||g__SpSt-539--1||g__Spirillospora--1||g__Succinivibrio--1||g__Thalassospira--5||g__UBA6136--2||g__UBA6894--9||g__Virgisporangium--2||g__XYC1-FULL-56-13--1||g__XYD2-FULL-50-16--1:gtdb_order_counter=o__Actinomycetales--2||o__Azospirillales--18||o__Cloacimonadales--1||o__Enterobacterales--1||o__Gemmatales--13||o__Isosphaerales--5||o__Methylococcales--2||o__Mycobacteriales--13||o__Nitrococcales--1||o__Oligoflexales--1||o__Pan216--1||o__Pirellulales--2||o__Planctomycetales--3||o__Rhodospirillales--5||o__SZUA-567--1||o__Streptosporangiales--1||o__Tepidisphaerales--1||o__UBA1845--1||o__WQYP01--1||o__XYD2-FULL-50-16--6:gtdb_phylum_counter=p__Actinobacteriota--16||p__Bdellovibrionota--1||p__Cloacimonadota--1||p__Planctomycetota--28||p__Proteobacteria--27||p__SAR324--6:gtdb_species_counter=s__Actinoplanes ferrugineus--1||s__Actinoplanes nipponensis--1||s__Actinoplanes palleronii--1||s__Actinoplanes sp001553785--1||s__Actinoplanes sp016464385--1||s__Actinoplanes xinjiangensis--1||s__Aquisphaera giovannonii--1||s__Aquisphaera sp011064615--1||s__Azospirillum humicireducens--1||s__Azospirillum lipoferum--1||s__Azospirillum lipoferum_B--1||s__Azospirillum lipoferum_C--1||s__Azospirillum melinis--1||s__Azospirillum oryzae--1||s__Azospirillum oryzae_A--1||s__Azospirillum picis--1||s__Azospirillum ramasamyi--1||s__Azospirillum rugosum--1||s__Azospirillum sp003115975--1||s__Azospirillum sp003116015--1||s__Azospirillum sp003116035--1||s__Azospirillum sp003116065--1||s__Azospirillum sp003116095--1||s__Azospirillum sp008364825--1||s__Azospirillum sp016595245--1||s__Azospirillum thiophilum--1||s__CAIYJE01 sp903926465--2||s__Dactylosporangium aurantiacum--1||s__Dactylosporangium siamense--1||s__Dactylosporangium sucinum--1||s__GCA-002401295 sp002401295--4||s__Gemmata massiliana--1||s__Gemmata sp017939745--1||s__JACMJD01 sp014380825--1||s__JADFZC01 sp015232735--1||s__JAGOCT01 sp017998585--1||s__MT45 sp900100325--1||s__MT45 sp900230215--1||s__Pan216 sp007748055--1||s__Pirellula_B sp903892365--1||s__Quadrisphaera sp008041935--1||s__Quadrisphaera sp014270065--1||s__REEB421 sp016873225--1||s__REEB421 sp018970845--1||s__SKKK01 sp007121535--1||s__SLSJ01 sp007130525--1||s__SXXK01 sp003670925--1||s__SXXK01 sp903871805--1||s__SZUA-567 sp003249795--1||s__Schlesneria sp903871875--1||s__Singulisphaera sp900129635--1||s__SpSt-394 sp011370245--1||s__SpSt-539 sp015654675--1||s__Spirillospora albida--1||s__Succinivibrio sp900767695--1||s__Thalassospira marina--1||s__Thalassospira mesophila--1||s__Thalassospira profundimaris_B--1||s__Thalassospira sp001907695--1||s__Thalassospira sp002115825--1||s__UBA6136 sp007280285--1||s__UBA6136 sp009922685--1||s__UBA6894 sp002451275--2||s__UBA6894 sp003669555--2||s__UBA6894 sp017853285--2||s__UBA6894 sp903912515--3||s__Virgisporangium aliadipatigenens--1||s__Virgisporangium aurantiacum--1||s__XYC1-FULL-56-13 sp001783715--1||s__XYD2-FULL-50-16 sp001783695--1:heptad_counter=MCP-24H--3||MCP-38H--150||MCP-40H--3||MCP-42H--19||MCP-44H--33||MCP-58H--12:lbd_counter=:lca_tree=d__Bacteria:length_avg=124.07407407407408:length_max=166.0:length_min=46.0:length_std=27.524710472767676:length_sum=3350.0:mismatch_avg=30.555555555555557:mismatch_max=77.0:mismatch_min=2.0:mismatch_std=20.340057736347475:mismatch_sum=825.0:name=N882120:qcovhsp_avg=99.00740740740741:qcovhsp_max=100.0:qcovhsp_min=95.1:qcovhsp_std=1.3733524187537829:qcovhsp_sum=2673.2000000000003:qend_avg=124.5925925925926:qend_max=166.0:qend_min=45.0:qend_std=27.452419340293627:qend_sum=3364.0:qstart_avg=1.7407407407407407:qstart_max=6.0:qstart_min=1.0:qstart_std=1.483047605247451:qstart_sum=47.0:ref_name_counter=GB_GCA_007121535.1_protein.faa_SKKK01000262.1_11@PF00015_full_PFAM.497.686--3||GB_GCA_007748055.1_protein.faa_CP036279.1_1990@PF00015_full_PFAM.510.687--1||RS_GCF_000585375.1_protein.faa_NZ_KK073874.1_6846@PF00015_full_PFAM.343.522--2||RS_GCF_004570385.1_protein.faa_NZ_SPQL01000016.1_39@PF00015_full_PFAM.335.519--1||RS_GCF_016464385.1_protein.faa_NZ_JADMLH010000002.1_123@PF00015_full_PFAM.195.423--2||RS_GCF_016862275.1_protein.faa_NZ_BOMQ01000035.1_77@PF00015_full_PFAM.187.424--2||RS_GCF_016863635.1_protein.faa_NZ_BOPG01000094.1_9@PF00015_full_PFAM.183.423--2||RS_GCF_017939745.1_protein.faa_NZ_JAGKQQ010000001.1_747@PF00015_full_PFAM.520.686--8||RS_GCF_900129635.1_protein.faa_NZ_FSRB01000001.1_4383@PF00015_full_PFAM.505.735--3||RS_GCF_900215205.1_protein.faa_NZ_OBDY01000027.1_142@PF00015_full_PFAM.333.412--1||RS_GCF_900230285.1_protein.faa_NZ_OCNK01000003.1_107@PF00015_full_PFAM.354.530--1||RS_GCF_901538355.1_protein.faa_NZ_LR593887.1_1686@PF00015_full_PFAM.510.686--1:scovhsp_avg=65.8074074074074:scovhsp_max=95.2:scovhsp_min=50.0:scovhsp_std=13.777906671577952:scovhsp_sum=1776.7999999999997:send_avg=155.55555555555554:send_max=238.0:send_min=76.0:send_std=46.73191409381596:send_sum=4200.0:sstart_avg=32.592592592592595:sstart_max=118.0:sstart_min=1.0:sstart_std=38.156821407751195:sstart_sum=880.0],(8fc48650-3766-5edc-9e8d-eb2666032948_6@MCPsignal.456.496:5e-09[&&NHX:Sample=rhizpot1:Type=capture:besthit=97.5:bitscore=70.5:capture_class=c__Actinomycetia:capture_domain=d__Bacteria:capture_family=f__Cellulomonadaceae:capture_genus=g__Cellulomonas:capture_order=o__Actinomycetales:capture_phylum=p__Actinobacteriota:capture_species=s__Cellulomonas persica:evalue=2.85e-18:gapopen=0.0:heptad=MCP-42H:length=40.0:mismatch=1.0:qcovhsp=100.0:qend=40.0:qstart=1.0:ref_name=RS_GCF_000761485.1_protein.faa_NZ_JPMX01000136.1_1@PF00015_full_PFAM.20.71:scovhsp=78.4:send=42.0:sstart=3.0],(23f77523-eb2b-41a2-b9f8-ab6f56649ee5_1@MCPsignal.10.59:5e-09[&&NHX:Sample=rhizpot3:Type=capture:besthit=100.0:bitscore=87.0:capture_class=c__Alphaproteobacteria:capture_domain=d__Bacteria:capture_family=f__JAFLCR01:capture_genus=g__JAFLCR01:capture_order=o__Rickettsiales:capture_phylum=p__Proteobacteria:capture_species=s__JAFLCR01 sp017302755:evalue=3.73e-24:gapopen=0.0:heptad=MCP-38H:length=49.0:mismatch=0.0:qcovhsp=100.0:qend=49.0:qstart=1.0:ref_name=RS_GCF_002938435.1_protein.faa_NZ_POQT01000028.1_57@PF00015_full_PFAM.345.441:scovhsp=51.0:send=85.0:sstart=37.0],(53c06af7-82be-40bd-9a26-d45c8027eb32_3@MCPsignal.497.532:0.0551454[&&NHX:Sample=rhizpot2:Type=capture:besthit=94.3:bitscore=59.3:capture_class=c__Alphaproteobacteria:capture_domain=d__Bacteria:capture_family=f__Beijerinckiaceae:capture_genus=g__Methylosinus:capture_order=o__Rhizobiales:capture_phylum=p__Proteobacteria:capture_species=s__Methylosinus sp000685825:evalue=6.1e-14:gapopen=0.0:heptad=MCP-42H:length=35.0:mismatch=2.0:qcovhsp=100.0:qend=35.0:qstart=1.0:ref_name=RS_GCF_000761485.1_protein.faa_NZ_JPMX01000136.1_1@PF00015_full_PFAM.20.71:scovhsp=68.6:send=42.0:sstart=8.0],(9cfa9d0f-ab07-4ad4-9bd7-4e507d1aa755_1@MCPsignal.23.68:0.0514964[&&NHX:Sample=rhizpot3:Type=capture:capture_class=c__Alphaproteobacteria:capture_domain=d__Bacteria:capture_family=f__Azospirillaceae:capture_genus=g__Azospirillum:capture_order=o__Azospirillales:capture_phylum=p__Proteobacteria:capture_species=s__Azospirillum oleiclasticum:heptad=MCP-42H],((ce4a3b1f-8ff8-47be-8149-72dedd25f03a_4@MCPsignal.463.555:0.667376[&&NHX:Sample=rhizpot3:Type=capture:capture_class=c__Alphaproteobacteria:capture_domain=d__Bacteria:capture_family=f__Rhizobiaceae:capture_genus=g__Agrobacterium:capture_order=o__Rhizobiales:capture_phylum=p__Proteobacteria:capture_species=s__Agrobacterium sp005938205:heptad=MCP-38H],(29a23324-aa81-4a40-af7a-40e9609e12fe_2@MCPsignal.56.97:5e-09[&&NHX:Sample=rhizpot3:Type=capture:capture_class=c__Alphaproteobacteria:capture_domain=d__Bacteria:capture_family=f__Beijerinckiaceae:capture_genus=g__Methylobacterium:capture_order=o__Rhizobiales:capture_phylum=p__Proteobacteria:capture_species=s__Methylobacterium platani:heptad=MCP-42H],f1fc109c-eab8-590c-8378-21aa768aa6b7_6@MCPsignal.31.101:0.149014[&&NHX:Sample=rhiztom2:Type=capture:capture_class=c__Alphaproteobacteria:capture_domain=d__Bacteria:capture_family=f__UXAT02:capture_genus=g__SSA4:capture_order=o__Rhodospirillales:capture_phylum=p__Proteobacteria:capture_species=s__SSA4 sp016712375:heptad=MCP-42H])0:5e-09[&&NHX:Sample_counter=rhizpot3--1||rhiztom2--1:Type_counter=capture--2:capture_class_counter=c__Alphaproteobacteria--2:capture_domain_counter=d__Bacteria--2:capture_family_counter=f__Beijerinckiaceae--1||f__UXAT02--1:capture_genus_counter=g__Methylobacterium--1||g__SSA4--1:capture_order_counter=o__Rhizobiales--1||o__Rhodospirillales--1:capture_phylum_counter=p__Proteobacteria--2:capture_species_counter=s__Methylobacterium platani--1||s__SSA4 sp016712375--1:gtdb_class_counter=:gtdb_domain_counter=:gtdb_family_counter=:gtdb_genus_counter=:gtdb_order_counter=:gtdb_phylum_counter=:gtdb_species_counter=:heptad_counter=MCP-42H--2:lbd_counter=:name=N882128:ref_name_counter=])0.89:0.221698[&&NHX:Sample_counter=rhizpot3--2||rhiztom2--1:Type_counter=capture--3:capture_class_counter=c__Alphaproteobacteria--3:capture_domain_counter=d__Bacteria--3:capture_family_counter=f__Beijerinckiaceae--1||f__Rhizobiaceae--1||f__UXAT02--1:capture_genus_counter=g__Agrobacterium--1||g__Methylobacterium--1||g__SSA4--1:capture_order_counter=o__Rhizobiales--2||o__Rhodospirillales--1:capture_phylum_counter=p__Proteobacteria--3:capture_species_counter=s__Agrobacterium sp005938205--1||s__Methylobacterium platani--1||s__SSA4 sp016712375--1:gtdb_class_counter=:gtdb_domain_counter=:gtdb_family_counter=:gtdb_genus_counter=:gtdb_order_counter=:gtdb_phylum_counter=:gtdb_species_counter=:heptad_counter=MCP-38H--1||MCP-42H--2:lbd_counter=:name=N882129:ref_name_counter=],(72ddf93d-e736-452f-bfb7-816c6d6d6070_6@MCPsignal.350.414:0.124818[&&NHX:Sample=rhiztom1:Type=capture:capture_class=c__Gammaproteobacteria:capture_domain=d__Bacteria:capture_family=f__Burkholderiaceae:capture_genus=g__Burkholderia:capture_order=o__Burkholderiales:capture_phylum=p__Proteobacteria:capture_species=s__Burkholderia glumae:heptad=MCP-38H],(cf41483a-2674-49fa-8c32-a48449479c19_6@MCPsignal.295.354:1.3e-08[&&NHX:Sample=rhizpot2:Type=capture:capture_class=c__Actinomycetia:capture_domain=d__Bacteria:capture_family=f__Micromonosporaceae:capture_genus=g__Planosporangium:capture_order=o__Mycobacteriales:capture_phylum=p__Actinobacteriota:capture_species=s__Planosporangium mesophilum:heptad=MCP-38H],(4b9625d4-0ab8-4560-9269-c188bebffd02_1@MCPsignal.140.184:6e-09[&&NHX:Sample=rhizpot3:Type=capture:capture_class=c__Actinomycetia:capture_domain=d__Bacteria:capture_family=f__Geodermatophilaceae:capture_genus=g__Blastococcus:capture_order=o__Mycobacteriales:capture_phylum=p__Actinobacteriota:capture_species=s__Blastococcus sp900102425:heptad=MCP-38H],ec6e8ad2-b030-4f5d-8053-50cb3f42d22a_5@MCPsignal.193.251:0.49946[&&NHX:Sample=rhiztom3:Type=capture:capture_class=c__Alphaproteobacteria:capture_domain=d__Bacteria:capture_family=f__Rhizobiaceae:capture_genus=g__Allorhizobium:capture_order=o__Rhizobiales:capture_phylum=p__Proteobacteria:capture_species=s__Allorhizobium rosettiformans:heptad=MCP-38H])0.831:0.0689025[&&NHX:Sample_counter=rhizpot3--1||rhiztom3--1:Type_counter=capture--2:capture_class_counter=c__Actinomycetia--1||c__Alphaproteobacteria--1:capture_domain_counter=d__Bacteria--2:capture_family_counter=f__Geodermatophilaceae--1||f__Rhizobiaceae--1:capture_genus_counter=g__Allorhizobium--1||g__Blastococcus--1:capture_order_counter=o__Mycobacteriales--1||o__Rhizobiales--1:capture_phylum_counter=p__Actinobacteriota--1||p__Proteobacteria--1:capture_species_counter=s__Allorhizobium rosettiformans--1||s__Blastococcus sp900102425--1:gtdb_class_counter=:gtdb_domain_counter=:gtdb_family_counter=:gtdb_genus_counter=:gtdb_order_counter=:gtdb_phylum_counter=:gtdb_species_counter=:heptad_counter=MCP-38H--2:lbd_counter=:name=N882134:ref_name_counter=])0.673:0.0856943[&&NHX:Sample_counter=rhizpot2--1||rhizpot3--1||rhiztom3--1:Type_counter=capture--3:capture_class_counter=c__Actinomycetia--2||c__Alphaproteobacteria--1:capture_domain_counter=d__Bacteria--3:capture_family_counter=f__Geodermatophilaceae--1||f__Micromonosporaceae--1||f__Rhizobiaceae--1:capture_genus_counter=g__Allorhizobium--1||g__Blastococcus--1||g__Planosporangium--1:capture_order_counter=o__Mycobacteriales--2||o__Rhizobiales--1:capture_phylum_counter=p__Actinobacteriota--2||p__Proteobacteria--1:capture_species_counter=s__Allorhizobium rosettiformans--1||s__Blastococcus sp900102425--1||s__Planosporangium mesophilum--1:gtdb_class_counter=:gtdb_domain_counter=:gtdb_family_counter=:gtdb_genus_counter=:gtdb_order_counter=:gtdb_phylum_counter=:gtdb_species_counter=:heptad_counter=MCP-38H--3:lbd_counter=:name=N882135:ref_name_counter=])0.873:0.223993[&&NHX:Sample_counter=rhizpot2--1||rhizpot3--1||rhiztom1--1||rhiztom3--1:Type_counter=capture--4:capture_class_counter=c__Actinomycetia--2||c__Alphaproteobacteria--1||c__Gammaproteobacteria--1:capture_domain_counter=d__Bacteria--4:capture_family_counter=f__Burkholderiaceae--1||f__Geodermatophilaceae--1||f__Micromonosporaceae--1||f__Rhizobiaceae--1:capture_genus_counter=g__Allorhizobium--1||g__Blastococcus--1||g__Burkholderia--1||g__Planosporangium--1:capture_order_counter=o__Burkholderiales--1||o__Mycobacteriales--2||o__Rhizobiales--1:capture_phylum_counter=p__Actinobacteriota--2||p__Proteobacteria--2:capture_species_counter=s__Allorhizobium rosettiformans--1||s__Blastococcus sp900102425--1||s__Burkholderia glumae--1||s__Planosporangium mesophilum--1:gtdb_class_counter=:gtdb_domain_counter=:gtdb_family_counter=:gtdb_genus_counter=:gtdb_order_counter=:gtdb_phylum_counter=:gtdb_species_counter=:heptad_counter=MCP-38H--4:lbd_counter=:name=N882136:ref_name_counter=])0.126:0.112858[&&NHX:Sample_counter=rhizpot2--1||rhizpot3--3||rhiztom1--1||rhiztom2--1||rhiztom3--1:Type_counter=capture--7:capture_class_counter=c__Actinomycetia--2||c__Alphaproteobacteria--4||c__Gammaproteobacteria--1:capture_domain_counter=d__Bacteria--7:capture_family_counter=f__Beijerinckiaceae--1||f__Burkholderiaceae--1||f__Geodermatophilaceae--1||f__Micromonosporaceae--1||f__Rhizobiaceae--2||f__UXAT02--1:capture_genus_counter=g__Agrobacterium--1||g__Allorhizobium--1||g__Blastococcus--1||g__Burkholderia--1||g__Methylobacterium--1||g__Planosporangium--1||g__SSA4--1:capture_order_counter=o__Burkholderiales--1||o__Mycobacteriales--2||o__Rhizobiales--3||o__Rhodospirillales--1:capture_phylum_counter=p__Actinobacteriota--2||p__Proteobacteria--5:capture_species_counter=s__Agrobacterium sp005938205--1||s__Allorhizobium rosettiformans--1||s__Blastococcus sp900102425--1||s__Burkholderia glumae--1||s__Methylobacterium platani--1||s__Planosporangium mesophilum--1||s__SSA4 sp016712375--1:gtdb_class_counter=:gtdb_domain_counter=:gtdb_family_counter=:gtdb_genus_counter=:gtdb_order_counter=:gtdb_phylum_counter=:gtdb_species_counter=:heptad_counter=MCP-38H--5||MCP-42H--2:lbd_counter=:name=N882137:ref_name_counter=])0.694:0.17084[&&NHX:Sample_counter=rhizpot2--1||rhizpot3--4||rhiztom1--1||rhiztom2--1||rhiztom3--1:Type_counter=capture--8:capture_class_counter=c__Actinomycetia--2||c__Alphaproteobacteria--5||c__Gammaproteobacteria--1:capture_domain_counter=d__Bacteria--8:capture_family_counter=f__Azospirillaceae--1||f__Beijerinckiaceae--1||f__Burkholderiaceae--1||f__Geodermatophilaceae--1||f__Micromonosporaceae--1||f__Rhizobiaceae--2||f__UXAT02--1:capture_genus_counter=g__Agrobacterium--1||g__Allorhizobium--1||g__Azospirillum--1||g__Blastococcus--1||g__Burkholderia--1||g__Methylobacterium--1||g__Planosporangium--1||g__SSA4--1:capture_order_counter=o__Azospirillales--1||o__Burkholderiales--1||o__Mycobacteriales--2||o__Rhizobiales--3||o__Rhodospirillales--1:capture_phylum_counter=p__Actinobacteriota--2||p__Proteobacteria--6:capture_species_counter=s__Agrobacterium sp005938205--1||s__Allorhizobium rosettiformans--1||s__Azospirillum oleiclasticum--1||s__Blastococcus sp900102425--1||s__Burkholderia glumae--1||s__Methylobacterium platani--1||s__Planosporangium mesophilum--1||s__SSA4 sp016712375--1:gtdb_class_counter=:gtdb_domain_counter=:gtdb_family_counter=:gtdb_genus_counter=:gtdb_order_counter=:gtdb_phylum_counter=:gtdb_species_counter=:heptad_counter=MCP-38H--5||MCP-42H--3:lbd_counter=:name=N882138:ref_name_counter=])0:1e-08[&&NHX:Sample_counter=rhizpot2--2||rhizpot3--4||rhiztom1--1||rhiztom2--1||rhiztom3--1:Type_counter=capture--9:besthit_avg=94.3:besthit_max=94.3:besthit_min=94.3:besthit_std=0:besthit_sum=94.3:bitscore_avg=59.3:bitscore_max=59.3:bitscore_min=59.3:bitscore_std=0:bitscore_sum=59.3:capture_class_counter=c__Actinomycetia--2||c__Alphaproteobacteria--6||c__Gammaproteobacteria--1:capture_domain_counter=d__Bacteria--9:capture_family_counter=f__Azospirillaceae--1||f__Beijerinckiaceae--2||f__Burkholderiaceae--1||f__Geodermatophilaceae--1||f__Micromonosporaceae--1||f__Rhizobiaceae--2||f__UXAT02--1:capture_genus_counter=g__Agrobacterium--1||g__Allorhizobium--1||g__Azospirillum--1||g__Blastococcus--1||g__Burkholderia--1||g__Methylobacterium--1||g__Methylosinus--1||g__Planosporangium--1||g__SSA4--1:capture_order_counter=o__Azospirillales--1||o__Burkholderiales--1||o__Mycobacteriales--2||o__Rhizobiales--4||o__Rhodospirillales--1:capture_phylum_counter=p__Actinobacteriota--2||p__Proteobacteria--7:capture_species_counter=s__Agrobacterium sp005938205--1||s__Allorhizobium rosettiformans--1||s__Azospirillum oleiclasticum--1||s__Blastococcus sp900102425--1||s__Burkholderia glumae--1||s__Methylobacterium platani--1||s__Methylosinus sp000685825--1||s__Planosporangium mesophilum--1||s__SSA4 sp016712375--1:evalue_avg=6.1e-14:evalue_max=6.1e-14:evalue_min=6.1e-14:evalue_std=0:evalue_sum=6.1e-14:gapopen_avg=0.0:gapopen_max=0.0:gapopen_min=0.0:gapopen_std=0:gapopen_sum=0.0:gtdb_class_counter=:gtdb_domain_counter=:gtdb_family_counter=:gtdb_genus_counter=:gtdb_order_counter=:gtdb_phylum_counter=:gtdb_species_counter=:heptad_counter=MCP-38H--5||MCP-42H--4:lbd_counter=:length_avg=35.0:length_max=35.0:length_min=35.0:length_std=0:length_sum=35.0:mismatch_avg=2.0:mismatch_max=2.0:mismatch_min=2.0:mismatch_std=0:mismatch_sum=2.0:name=N882139:qcovhsp_avg=100.0:qcovhsp_max=100.0:qcovhsp_min=100.0:qcovhsp_std=0:qcovhsp_sum=100.0:qend_avg=35.0:qend_max=35.0:qend_min=35.0:qend_std=0:qend_sum=35.0:qstart_avg=1.0:qstart_max=1.0:qstart_min=1.0:qstart_std=0:qstart_sum=1.0:ref_name_counter=RS_GCF_000761485.1_protein.faa_NZ_JPMX01000136.1_1@PF00015_full_PFAM.20.71--1:scovhsp_avg=68.6:scovhsp_max=68.6:scovhsp_min=68.6:scovhsp_std=0:scovhsp_sum=68.6:send_avg=42.0:send_max=42.0:send_min=42.0:send_std=0:send_sum=42.0:sstart_avg=8.0:sstart_max=8.0:sstart_min=8.0:sstart_std=0:sstart_sum=8.0])0:7e-09[&&NHX:Sample_counter=rhizpot2--2||rhizpot3--5||rhiztom1--1||rhiztom2--1||rhiztom3--1:Type_counter=capture--10:besthit_avg=97.15:besthit_max=100.0:besthit_min=94.3:besthit_std=4.030508652763323:besthit_sum=194.3:bitscore_avg=73.15:bitscore_max=87.0:bitscore_min=59.3:bitscore_std=19.58685783886737:bitscore_sum=146.3:capture_class_counter=c__Actinomycetia--2||c__Alphaproteobacteria--7||c__Gammaproteobacteria--1:capture_domain_counter=d__Bacteria--10:capture_family_counter=f__Azospirillaceae--1||f__Beijerinckiaceae--2||f__Burkholderiaceae--1||f__Geodermatophilaceae--1||f__JAFLCR01--1||f__Micromonosporaceae--1||f__Rhizobiaceae--2||f__UXAT02--1:capture_genus_counter=g__Agrobacterium--1||g__Allorhizobium--1||g__Azospirillum--1||g__Blastococcus--1||g__Burkholderia--1||g__JAFLCR01--1||g__Methylobacterium--1||g__Methylosinus--1||g__Planosporangium--1||g__SSA4--1:capture_order_counter=o__Azospirillales--1||o__Burkholderiales--1||o__Mycobacteriales--2||o__Rhizobiales--4||o__Rhodospirillales--1||o__Rickettsiales--1:capture_phylum_counter=p__Actinobacteriota--2||p__Proteobacteria--8:capture_species_counter=s__Agrobacterium sp005938205--1||s__Allorhizobium rosettiformans--1||s__Azospirillum oleiclasticum--1||s__Blastococcus sp900102425--1||s__Burkholderia glumae--1||s__JAFLCR01 sp017302755--1||s__Methylobacterium platani--1||s__Methylosinus sp000685825--1||s__Planosporangium mesophilum--1||s__SSA4 sp016712375--1:evalue_avg=3.0500000001865e-14:evalue_max=6.1e-14:evalue_min=3.73e-24:evalue_std=4.3133513649741896e-14:evalue_sum=6.100000000373e-14:gapopen_avg=0.0:gapopen_max=0.0:gapopen_min=0.0:gapopen_std=0.0:gapopen_sum=0.0:gtdb_class_counter=:gtdb_domain_counter=:gtdb_family_counter=:gtdb_genus_counter=:gtdb_order_counter=:gtdb_phylum_counter=:gtdb_species_counter=:heptad_counter=MCP-38H--6||MCP-42H--4:lbd_counter=:length_avg=42.0:length_max=49.0:length_min=35.0:length_std=9.899494936611665:length_sum=84.0:mismatch_avg=1.0:mismatch_max=2.0:mismatch_min=0.0:mismatch_std=1.4142135623730951:mismatch_sum=2.0:name=N882140:qcovhsp_avg=100.0:qcovhsp_max=100.0:qcovhsp_min=100.0:qcovhsp_std=0.0:qcovhsp_sum=200.0:qend_avg=42.0:qend_max=49.0:qend_min=35.0:qend_std=9.899494936611665:qend_sum=84.0:qstart_avg=1.0:qstart_max=1.0:qstart_min=1.0:qstart_std=0.0:qstart_sum=2.0:ref_name_counter=RS_GCF_000761485.1_protein.faa_NZ_JPMX01000136.1_1@PF00015_full_PFAM.20.71--1||RS_GCF_002938435.1_protein.faa_NZ_POQT01000028.1_57@PF00015_full_PFAM.345.441--1:scovhsp_avg=59.8:scovhsp_max=68.6:scovhsp_min=51.0:scovhsp_std=12.445079348883233:scovhsp_sum=119.6:send_avg=63.5:send_max=85.0:send_min=42.0:send_std=30.405591591021544:send_sum=127.0:sstart_avg=22.5:sstart_max=37.0:sstart_min=8.0:sstart_std=20.506096654409877:sstart_sum=45.0])0:7e-09[&&NHX:Sample_counter=rhizpot1--1||rhizpot2--2||rhizpot3--5||rhiztom1--1||rhiztom2--1||rhiztom3--1:Type_counter=capture--11:besthit_avg=97.26666666666667:besthit_max=100.0:besthit_min=94.3:besthit_std=2.857154761879962:besthit_sum=291.8:bitscore_avg=72.26666666666667:bitscore_max=87.0:bitscore_min=59.3:bitscore_std=13.934250368546325:bitscore_sum=216.8:capture_class_counter=c__Actinomycetia--3||c__Alphaproteobacteria--7||c__Gammaproteobacteria--1:capture_domain_counter=d__Bacteria--11:capture_family_counter=f__Azospirillaceae--1||f__Beijerinckiaceae--2||f__Burkholderiaceae--1||f__Cellulomonadaceae--1||f__Geodermatophilaceae--1||f__JAFLCR01--1||f__Micromonosporaceae--1||f__Rhizobiaceae--2||f__UXAT02--1:capture_genus_counter=g__Agrobacterium--1||g__Allorhizobium--1||g__Azospirillum--1||g__Blastococcus--1||g__Burkholderia--1||g__Cellulomonas--1||g__JAFLCR01--1||g__Methylobacterium--1||g__Methylosinus--1||g__Planosporangium--1||g__SSA4--1:capture_order_counter=o__Actinomycetales--1||o__Azospirillales--1||o__Burkholderiales--1||o__Mycobacteriales--2||o__Rhizobiales--4||o__Rhodospirillales--1||o__Rickettsiales--1:capture_phylum_counter=p__Actinobacteriota--3||p__Proteobacteria--8:capture_species_counter=s__Agrobacterium sp005938205--1||s__Allorhizobium rosettiformans--1||s__Azospirillum oleiclasticum--1||s__Blastococcus sp900102425--1||s__Burkholderia glumae--1||s__Cellulomonas persica--1||s__JAFLCR01 sp017302755--1||s__Methylobacterium platani--1||s__Methylosinus sp000685825--1||s__Planosporangium mesophilum--1||s__SSA4 sp016712375--1:evalue_avg=2.033428333457667e-14:evalue_max=6.1e-14:evalue_min=3.73e-24:evalue_std=3.521754372418648e-14:evalue_sum=6.100285000373001e-14:gapopen_avg=0.0:gapopen_max=0.0:gapopen_min=0.0:gapopen_std=0.0:gapopen_sum=0.0:gtdb_class_counter=:gtdb_domain_counter=:gtdb_family_counter=:gtdb_genus_counter=:gtdb_order_counter=:gtdb_phylum_counter=:gtdb_species_counter=:heptad_counter=MCP-38H--6||MCP-42H--5:lbd_counter=:length_avg=41.333333333333336:length_max=49.0:length_min=35.0:length_std=7.094598884597588:length_sum=124.0:mismatch_avg=1.0:mismatch_max=2.0:mismatch_min=0.0:mismatch_std=1.0:mismatch_sum=3.0:name=N882141:qcovhsp_avg=100.0:qcovhsp_max=100.0:qcovhsp_min=100.0:qcovhsp_std=0.0:qcovhsp_sum=300.0:qend_avg=41.333333333333336:qend_max=49.0:qend_min=35.0:qend_std=7.094598884597588:qend_sum=124.0:qstart_avg=1.0:qstart_max=1.0:qstart_min=1.0:qstart_std=0.0:qstart_sum=3.0:ref_name_counter=RS_GCF_000761485.1_protein.faa_NZ_JPMX01000136.1_1@PF00015_full_PFAM.20.71--2||RS_GCF_002938435.1_protein.faa_NZ_POQT01000028.1_57@PF00015_full_PFAM.345.441--1:scovhsp_avg=66.0:scovhsp_max=78.4:scovhsp_min=51.0:scovhsp_std=13.883803513446884:scovhsp_sum=198.0:send_avg=56.333333333333336:send_max=85.0:send_min=42.0:send_std=24.826061575153908:send_sum=169.0:sstart_avg=16.0:sstart_max=37.0:sstart_min=3.0:sstart_std=18.35755975068582:sstart_sum=48.0])0:1.8e-08[&&NHX:Sample_counter=rhizpot1--41||rhizpot2--10||rhizpot3--37||rhiztom1--23||rhiztom2--18||rhiztom3--23:Type_counter=GTDB--79||capture--152:besthit_avg=77.63000000000001:besthit_max=100.0:besthit_min=51.3:besthit_std=14.888925530348919:besthit_sum=2328.9:bitscore_avg=147.33666666666667:bitscore_max=243.0:bitscore_min=59.3:bitscore_std=52.99168108644805:bitscore_sum=4420.1:capture_class_counter=c__Actinomycetia--26||c__Alphaproteobacteria--59||c__Bacilli--2||c__Clostridia--2||c__Deferribacteres--1||c__Desulfovibrionia--1||c__Desulfuromonadia--3||c__Fibrobacteria--1||c__Gammaproteobacteria--37||c__Geothermincolia--1||c__Halobacteria--2||c__Myxococcia--2||c__Phycisphaerae--1||c__Polyangia--4||c__Thermoleophilia--1||c__UBA11346--1||c__UBA1135--1||c__UBA9160--1||c__Verrucomicrobiae--1||c__Vicinamibacteria--5:capture_domain_counter=d__Archaea--2||d__Bacteria--150:capture_family_counter=f__Acetobacteraceae--2||f__Ancalomicrobiaceae--1||f__Aquaspirillaceae--2||f__Aquisalimonadaceae--1||f__Azospirillaceae--2||f__Beijerinckiaceae--7||f__Burkholderiaceae--6||f__Casp-alpha2--1||f__Caulobacteraceae--2||f__Cellulomonadaceae--7||f__Cryptosporangiaceae--1||f__Denitrovibrionaceae--1||f__Desulfovibrionaceae--1||f__Dongiaceae--3||f__Fibrobacteraceae--1||f__GCA-002748355--1||f__Gaiellaceae--1||f__Gallionellaceae--3||f__Geobacteraceae--1||f__Geodermatophilaceae--4||f__Geopsychrobacteraceae--1||f__Haladaptataceae--1||f__JAACEH01--1||f__JAEUJZ01--1||f__JAFLCR01--1||f__Kineosporiaceae--1||f__Lachnospiraceae--2||f__Magnetospirillaceae--3||f__Micromonosporaceae--10||f__Motilibacteraceae--1||f__Myxococcaceae--2||f__Natrialbaceae--1||f__Nocardioidaceae--2||f__Paenibacillaceae--2||f__Phreatobacteraceae--1||f__Polyangiaceae--3||f__Pseudomonadaceae--13||f__RBG-13-55-18--1||f__Rhizobiaceae--8||f__Rhodobacteraceae--1||f__Rhodocyclaceae--8||f__Rhodospirillaceae--1||f__S144-34--2||f__SXTU01--1||f__Sphingomonadaceae--17||f__UBA11346--1||f__UBA2294--1||f__UBA9160--1||f__UXAT02--1||f__Vicinamibacteraceae--5||f__Xanthobacteraceae--8||f__Xanthomonadaceae--2:capture_genus_counter=g__Actinoplanes--6||g__Agrobacterium--3||g__Allorhizobium--1||g__Azonexus--2||g__Azospirillum--1||g__BM522--1||g__BM707--1||g__BOG-1363--1||g__BOG-931--1||g__Blastococcus--3||g__Bradyrhizobium--5||g__Burkholderia--1||g__Butyrivibrio--2||g__CAHJWH01--1||g__Caballeronia--1||g__Caenispirillum--1||g__Cellulomonas--7||g__Consotaella--1||g__Cryptosporangium--1||g__Cystobacter--1||g__Dactylosporangium--1||g__Desertibacter--1||g__Erythrobacter--1||g__Fibromonas--1||g__GCA-002840015--1||g__Geomonas--1||g__Giesbergeria--1||g__Halorussus--1||g__HyVt-539--1||g__JAAYDY01--1||g__JAFLCR01--1||g__JAGNNG01--1||g__Komagataeibacter--2||g__Laribacter--1||g__Luteitalea--5||g__Massilia--2||g__Megalodesulfovibrio--1||g__Methylobacterium--6||g__Methylosinus--1||g__Microvirgula--1||g__Modestobacter--1||g__Motilibacter_A--1||g__NIC37A-2--2||g__Natrinema--1||g__Nocardioides--2||g__Notoacmeibacter--1||g__Novosphingobium--1||g__Oryzomicrobium--1||g__PALSA-600--1||g__Paenibacillus--2||g__Phaeospirillum--3||g__Phenylobacterium--1||g__Phreatobacter--1||g__Pigmentiphaga--1||g__Pinisolibacter--1||g__Planosporangium--2||g__Pseudolabrys--1||g__Pseudomonas_E--12||g__Pseudomonas_F--1||g__R-H-3--1||g__Rhizobium--1||g__Rhodoplanes--1||g__S144-34--2||g__SKGQ01--1||g__SSA4--1||g__SURF-21--1||g__SXTU01--1||g__SYFR01--1||g__SYSU-D60014--3||g__Seleniivibrio--1||g__Shimia--1||g__Sideroxydans--3||g__Sinorhizobium--1||g__Sphingobium--1||g__Sphingomonas--11||g__Sphingomonas_B--3||g__Stigmatella--1||g__Thauera--5||g__UBA4479--1||g__UBA9160--1||g__Virgisporangium--1||g__Xanthomonas_A--1:capture_order_counter=o__Acetobacterales--2||o__Actinomycetales--8||o__Azospirillales--2||o__Burkholderiales--19||o__Caulobacterales--2||o__Deferribacterales--1||o__Desulfovibrionales--1||o__Desulfuromonadales--2||o__Dongiales--3||o__FEN-1346--1||o__Fibrobacterales--1||o__Gaiellales--1||o__Geobacterales--1||o__Geothermincolales--1||o__Halobacteriales--2||o__Lachnospirales--2||o__Motilibacterales--1||o__Mycobacteriales--15||o__Myxococcales--2||o__Nitrococcales--1||o__Paenibacillales--2||o__Palsa-1104--1||o__Pedosphaerales--1||o__Polyangiales--3||o__Propionibacteriales--2||o__Pseudomonadales--13||o__Rhizobiales--25||o__Rhodobacterales--1||o__Rhodospirillales--6||o__Rickettsiales--1||o__S144-34--2||o__Sphingomonadales--17||o__UBA11346--1||o__UBA2386--1||o__UBA9160--1||o__Vicinamibacterales--5||o__Xanthomonadales--2:capture_phylum_counter=p__Acidobacteriota--5||p__Actinobacteriota--28||p__Deferribacterota--1||p__Desulfobacterota--3||p__Desulfobacterota_I--1||p__Fibrobacterota--1||p__Firmicutes--2||p__Firmicutes_A--2||p__Halobacteriota--2||p__Myxococcota--6||p__Myxococcota_A--1||p__Planctomycetota--3||p__Proteobacteria--96||p__Verrucomicrobiota--1:capture_species_counter=s__Actinoplanes nipponensis--1||s__Actinoplanes palleronii--3||s__Actinoplanes philippinensis--1||s__Actinoplanes siamensis--1||s__Agrobacterium pusense--1||s__Agrobacterium rhizogenes_B--1||s__Agrobacterium sp005938205--1||s__Allorhizobium rosettiformans--1||s__Azonexus sp002470165--2||s__Azospirillum oleiclasticum--1||s__BM522 sp016931615--1||s__BM707 sp002869615--1||s__BOG-1363 sp013821615--1||s__BOG-931 sp003164375--1||s__Blastococcus saxobsidens--2||s__Blastococcus sp900102425--1||s__Bradyrhizobium sp005885285--5||s__Burkholderia glumae--1||s__Butyrivibrio sp000420845--2||s__CAHJWH01 sp009765965--1||s__Caballeronia sp009766085--1||s__Caenispirillum salinarum--1||s__Cellulomonas endophytica--1||s__Cellulomonas persica--1||s__Cellulomonas sp014763765--4||s__Cellulomonas sp017744555--1||s__Consotaella salsifontis--1||s__Cryptosporangium aurantiacum--1||s__Cystobacter ferrugineus--1||s__Dactylosporangium siamense--1||s__Desertibacter sp017355985--1||s__Erythrobacter sp000152865--1||s__Fibromonas sp009777135--1||s__GCA-002840015 sp002782905--1||s__Geomonas pelophila--1||s__Giesbergeria sp012932145--1||s__Halorussus sp010747475--1||s__HyVt-539 sp011321845--1||s__JAAYDY01 sp016935955--1||s__JAFLCR01 sp017302755--1||s__JAGNNG01 sp016794465--1||s__Komagataeibacter medellinensis--2||s__Laribacter hongkongensis--1||s__Luteitalea sp001464065--5||s__Massilia sp000740675--2||s__Megalodesulfovibrio gigas--1||s__Methylobacterium platani--1||s__Methylobacterium sp001542815--2||s__Methylobacterium sp900112625--1||s__Methylobacterium tarhaniae--2||s__Methylosinus sp000685825--1||s__Microvirgula aerodenitrificans--1||s__Modestobacter caceresii--1||s__Motilibacter_A deserti--1||s__NIC37A-2 sp002085155--2||s__Natrinema salaciae--1||s__Nocardioides daphniae--1||s__Nocardioides lianchengensis--1||s__Notoacmeibacter marinus--1||s__Novosphingobium sp903923465--1||s__Oryzomicrobium terrae--1||s__PALSA-600 sp009702325--1||s__Paenibacillus azoreducens--2||s__Phaeospirillum sp903853455--3||s__Phenylobacterium sp001557235--1||s__Phreatobacter cathodiphilus--1||s__Pigmentiphaga sp002188465--1||s__Pinisolibacter sp002298965--1||s__Planosporangium mesophilum--2||s__Pseudolabrys sp003133345--1||s__Pseudomonas_E azotoformans--1||s__Pseudomonas_E brassicae--1||s__Pseudomonas_E fluorescens_BC--1||s__Pseudomonas_E protegens_B--1||s__Pseudomonas_E sp000282515--1||s__Pseudomonas_E sp000282535--1||s__Pseudomonas_E sp000416235--1||s__Pseudomonas_E sp000631985--1||s__Pseudomonas_E sp002483005--1||s__Pseudomonas_E sp003523465--3||s__Pseudomonas_F sp018704125--1||s__R-H-3 sp002198675--1||s__Rhizobium sp014193695--1||s__Rhodoplanes elegans--1||s__S144-34 sp015494165--2||s__SKGQ01 sp007117515--1||s__SSA4 sp016712375--1||s__SURF-21 sp016931915--1||s__SXTU01 sp005791875--1||s__SYFR01 sp005800325--1||s__SYSU-D60014 sp003576685--3||s__Seleniivibrio sp002452405--1||s__Shimia sp017743735--1||s__Sideroxydans sp002421915--3||s__Sinorhizobium fredii_C--1||s__Sphingobium yanoikuyae--1||s__Sphingomonas endophytica--1||s__Sphingomonas hankookensis--1||s__Sphingomonas sp001421535--7||s__Sphingomonas sp001557215--1||s__Sphingomonas sp018139225--1||s__Sphingomonas_B sp002291855--3||s__Stigmatella erecta--1||s__Thauera sp017997795--5||s__UBA4479 sp017640505--1||s__UBA9160 sp003520425--1||s__Virgisporangium aliadipatigenens--1||s__Xanthomonas_A sontii--1:evalue_avg=2.034105000124334e-15:evalue_max=6.1e-14:evalue_min=1.53e-82:evalue_std=1.113688021328479e-14:evalue_sum=6.102315000373001e-14:gapopen_avg=0.26666666666666666:gapopen_max=2.0:gapopen_min=0.0:gapopen_std=0.5832922809856749:gapopen_sum=8.0:gtdb_class_counter=c__Actinomycetia--16||c__Alphaproteobacteria--23||c__Cloacimonadia--1||c__Gammaproteobacteria--4||c__Oligoflexia--1||c__Phycisphaerae--3||c__Planctomycetia--24||c__SAR324--6||c__SZUA-567--1:gtdb_domain_counter=d__Bacteria--79:gtdb_family_counter=f__Aquisalimonadaceae--1||f__Azospirillaceae--18||f__Gemmataceae--13||f__Isosphaeraceae--5||f__Jatrophihabitantaceae--2||f__Methylococcaceae--2||f__Micromonosporaceae--11||f__Oligoflexaceae--1||f__Pan216--1||f__Pirellulaceae--2||f__Planctomycetaceae--3||f__Quadrisphaeraceae--2||f__SZUA-567--1||f__Streptosporangiaceae--1||f__Succinivibrionaceae--1||f__Tepidisphaeraceae--1||f__Thalassospiraceae--5||f__UTPLA1--1||f__WQYP01--1||f__WRIO01--1||f__XYD2-FULL-50-16--6:gtdb_genus_counter=g__Actinoplanes--6||g__Aquisphaera--2||g__Azospirillum--18||g__CAIYJE01--2||g__Dactylosporangium--3||g__GCA-002401295--4||g__Gemmata--2||g__JACMJD01--1||g__JADFZC01--1||g__JAGOCT01--1||g__MT45--2||g__Pan216--1||g__Pirellula_B--1||g__Quadrisphaera--2||g__REEB421--2||g__SKKK01--1||g__SLSJ01--1||g__SXXK01--2||g__SZUA-567--1||g__Schlesneria--1||g__Singulisphaera--1||g__SpSt-394--1||g__SpSt-539--1||g__Spirillospora--1||g__Succinivibrio--1||g__Thalassospira--5||g__UBA6136--2||g__UBA6894--9||g__Virgisporangium--2||g__XYC1-FULL-56-13--1||g__XYD2-FULL-50-16--1:gtdb_order_counter=o__Actinomycetales--2||o__Azospirillales--18||o__Cloacimonadales--1||o__Enterobacterales--1||o__Gemmatales--13||o__Isosphaerales--5||o__Methylococcales--2||o__Mycobacteriales--13||o__Nitrococcales--1||o__Oligoflexales--1||o__Pan216--1||o__Pirellulales--2||o__Planctomycetales--3||o__Rhodospirillales--5||o__SZUA-567--1||o__Streptosporangiales--1||o__Tepidisphaerales--1||o__UBA1845--1||o__WQYP01--1||o__XYD2-FULL-50-16--6:gtdb_phylum_counter=p__Actinobacteriota--16||p__Bdellovibrionota--1||p__Cloacimonadota--1||p__Planctomycetota--28||p__Proteobacteria--27||p__SAR324--6:gtdb_species_counter=s__Actinoplanes ferrugineus--1||s__Actinoplanes nipponensis--1||s__Actinoplanes palleronii--1||s__Actinoplanes sp001553785--1||s__Actinoplanes sp016464385--1||s__Actinoplanes xinjiangensis--1||s__Aquisphaera giovannonii--1||s__Aquisphaera sp011064615--1||s__Azospirillum humicireducens--1||s__Azospirillum lipoferum--1||s__Azospirillum lipoferum_B--1||s__Azospirillum lipoferum_C--1||s__Azospirillum melinis--1||s__Azospirillum oryzae--1||s__Azospirillum oryzae_A--1||s__Azospirillum picis--1||s__Azospirillum ramasamyi--1||s__Azospirillum rugosum--1||s__Azospirillum sp003115975--1||s__Azospirillum sp003116015--1||s__Azospirillum sp003116035--1||s__Azospirillum sp003116065--1||s__Azospirillum sp003116095--1||s__Azospirillum sp008364825--1||s__Azospirillum sp016595245--1||s__Azospirillum thiophilum--1||s__CAIYJE01 sp903926465--2||s__Dactylosporangium aurantiacum--1||s__Dactylosporangium siamense--1||s__Dactylosporangium sucinum--1||s__GCA-002401295 sp002401295--4||s__Gemmata massiliana--1||s__Gemmata sp017939745--1||s__JACMJD01 sp014380825--1||s__JADFZC01 sp015232735--1||s__JAGOCT01 sp017998585--1||s__MT45 sp900100325--1||s__MT45 sp900230215--1||s__Pan216 sp007748055--1||s__Pirellula_B sp903892365--1||s__Quadrisphaera sp008041935--1||s__Quadrisphaera sp014270065--1||s__REEB421 sp016873225--1||s__REEB421 sp018970845--1||s__SKKK01 sp007121535--1||s__SLSJ01 sp007130525--1||s__SXXK01 sp003670925--1||s__SXXK01 sp903871805--1||s__SZUA-567 sp003249795--1||s__Schlesneria sp903871875--1||s__Singulisphaera sp900129635--1||s__SpSt-394 sp011370245--1||s__SpSt-539 sp015654675--1||s__Spirillospora albida--1||s__Succinivibrio sp900767695--1||s__Thalassospira marina--1||s__Thalassospira mesophila--1||s__Thalassospira profundimaris_B--1||s__Thalassospira sp001907695--1||s__Thalassospira sp002115825--1||s__UBA6136 sp007280285--1||s__UBA6136 sp009922685--1||s__UBA6894 sp002451275--2||s__UBA6894 sp003669555--2||s__UBA6894 sp017853285--2||s__UBA6894 sp903912515--3||s__Virgisporangium aliadipatigenens--1||s__Virgisporangium aurantiacum--1||s__XYC1-FULL-56-13 sp001783715--1||s__XYD2-FULL-50-16 sp001783695--1:heptad_counter=MCP-24H--3||MCP-38H--156||MCP-40H--3||MCP-42H--24||MCP-44H--33||MCP-58H--12:lbd_counter=:lca_tree=d__Bacteria:length_avg=115.8:length_max=166.0:length_min=35.0:length_std=36.33313297424456:length_sum=3474.0:mismatch_avg=27.6:mismatch_max=77.0:mismatch_min=0.0:mismatch_std=21.267751206446587:mismatch_sum=828.0:name=N882142:qcovhsp_avg=99.10666666666665:qcovhsp_max=100.0:qcovhsp_min=95.1:qcovhsp_std=1.3351826255902823:qcovhsp_sum=2973.2:qend_avg=116.26666666666667:qend_max=166.0:qend_min=35.0:qend_std=36.3943282179625:qend_sum=3488.0:qstart_avg=1.6666666666666667:qstart_max=6.0:qstart_min=1.0:qstart_std=1.4223180044375188:qstart_sum=50.0:ref_name_counter=GB_GCA_007121535.1_protein.faa_SKKK01000262.1_11@PF00015_full_PFAM.497.686--3||GB_GCA_007748055.1_protein.faa_CP036279.1_1990@PF00015_full_PFAM.510.687--1||RS_GCF_000585375.1_protein.faa_NZ_KK073874.1_6846@PF00015_full_PFAM.343.522--2||RS_GCF_000761485.1_protein.faa_NZ_JPMX01000136.1_1@PF00015_full_PFAM.20.71--2||RS_GCF_002938435.1_protein.faa_NZ_POQT01000028.1_57@PF00015_full_PFAM.345.441--1||RS_GCF_004570385.1_protein.faa_NZ_SPQL01000016.1_39@PF00015_full_PFAM.335.519--1||RS_GCF_016464385.1_protein.faa_NZ_JADMLH010000002.1_123@PF00015_full_PFAM.195.423--2||RS_GCF_016862275.1_protein.faa_NZ_BOMQ01000035.1_77@PF00015_full_PFAM.187.424--2||RS_GCF_016863635.1_protein.faa_NZ_BOPG01000094.1_9@PF00015_full_PFAM.183.423--2||RS_GCF_017939745.1_protein.faa_NZ_JAGKQQ010000001.1_747@PF00015_full_PFAM.520.686--8||RS_GCF_900129635.1_protein.faa_NZ_FSRB01000001.1_4383@PF00015_full_PFAM.505.735--3||RS_GCF_900215205.1_protein.faa_NZ_OBDY01000027.1_142@PF00015_full_PFAM.333.412--1||RS_GCF_900230285.1_protein.faa_NZ_OCNK01000003.1_107@PF00015_full_PFAM.354.530--1||RS_GCF_901538355.1_protein.faa_NZ_LR593887.1_1686@PF00015_full_PFAM.510.686--1:scovhsp_avg=65.82666666666665:scovhsp_max=95.2:scovhsp_min=50.0:scovhsp_std=13.545859103452047:scovhsp_sum=1974.7999999999997:send_avg=145.63333333333333:send_max=238.0:send_min=42.0:send_std=54.00988628105001:send_sum=4369.0:sstart_avg=30.933333333333334:sstart_max=118.0:sstart_min=1.0:sstart_std=36.79948775255676:sstart_sum=928.0],(85724249-e4a6-402c-ad96-77a64afc04f2_5@MCPsignal.100.145:6e-09[&&NHX:Sample=rhizpot1:Type=capture:capture_class=c__Actinomycetia:capture_domain=d__Bacteria:capture_family=f__Geodermatophilaceae:capture_genus=g__Blastococcus:capture_order=o__Mycobacteriales:capture_phylum=p__Actinobacteriota:capture_species=s__Blastococcus sp000620185:heptad=MCP-42H],(918605c5-bb66-494d-a03f-31c3556c02c1_5@MCPsignal.477.510:5e-09[&&NHX:Sample=rhizpot3:Type=capture:capture_class=c__Alphaproteobacteria:capture_domain=d__Bacteria:capture_family=f__Rhodospirillaceae:capture_genus=g__Rhodospira:capture_order=o__Rhodospirillales:capture_phylum=p__Proteobacteria:capture_species=s__Rhodospira navarrensis:heptad=MCP-42H],81bb8c76-df4d-47c2-b46a-8f35a034f72b_1@MCPsignal.37.80:0.201776[&&NHX:Sample=rhizpot3:Type=capture:besthit=88.4:bitscore=67.8:capture_class=c__Alphaproteobacteria:capture_domain=d__Bacteria:capture_family=f__Rhodobacteraceae:capture_genus=g__ETT8:capture_order=o__Rhodobacterales:capture_phylum=p__Proteobacteria:capture_species=s__ETT8 sp002900965:evalue=3.8e-17:gapopen=0.0:heptad=MCP-38H:length=43.0:mismatch=5.0:qcovhsp=100.0:qend=43.0:qstart=1.0:ref_name=RS_GCF_000761485.1_protein.faa_NZ_JPMX01000136.1_1@PF00015_full_PFAM.20.71:scovhsp=84.3:send=45.0:sstart=3.0])0.866:0.0657397[&&NHX:Sample_counter=rhizpot3--2:Type_counter=capture--2:besthit_avg=88.4:besthit_max=88.4:besthit_min=88.4:besthit_std=0:besthit_sum=88.4:bitscore_avg=67.8:bitscore_max=67.8:bitscore_min=67.8:bitscore_std=0:bitscore_sum=67.8:capture_class_counter=c__Alphaproteobacteria--2:capture_domain_counter=d__Bacteria--2:capture_family_counter=f__Rhodobacteraceae--1||f__Rhodospirillaceae--1:capture_genus_counter=g__ETT8--1||g__Rhodospira--1:capture_order_counter=o__Rhodobacterales--1||o__Rhodospirillales--1:capture_phylum_counter=p__Proteobacteria--2:capture_species_counter=s__ETT8 sp002900965--1||s__Rhodospira navarrensis--1:evalue_avg=3.8e-17:evalue_max=3.8e-17:evalue_min=3.8e-17:evalue_std=0:evalue_sum=3.8e-17:gapopen_avg=0.0:gapopen_max=0.0:gapopen_min=0.0:gapopen_std=0:gapopen_sum=0.0:gtdb_class_counter=:gtdb_domain_counter=:gtdb_family_counter=:gtdb_genus_counter=:gtdb_order_counter=:gtdb_phylum_counter=:gtdb_species_counter=:heptad_counter=MCP-38H--1||MCP-42H--1:lbd_counter=:length_avg=43.0:length_max=43.0:length_min=43.0:length_std=0:length_sum=43.0:mismatch_avg=5.0:mismatch_max=5.0:mismatch_min=5.0:mismatch_std=0:mismatch_sum=5.0:name=N882146:qcovhsp_avg=100.0:qcovhsp_max=100.0:qcovhsp_min=100.0:qcovhsp_std=0:qcovhsp_sum=100.0:qend_avg=43.0:qend_max=43.0:qend_min=43.0:qend_std=0:qend_sum=43.0:qstart_avg=1.0:qstart_max=1.0:qstart_min=1.0:qstart_std=0:qstart_sum=1.0:ref_name_counter=RS_GCF_000761485.1_protein.faa_NZ_JPMX01000136.1_1@PF00015_full_PFAM.20.71--1:scovhsp_avg=84.3:scovhsp_max=84.3:scovhsp_min=84.3:scovhsp_std=0:scovhsp_sum=84.3:send_avg=45.0:send_max=45.0:send_min=45.0:send_std=0:send_sum=45.0:sstart_avg=3.0:sstart_max=3.0:sstart_min=3.0:sstart_std=0:sstart_sum=3.0])0:5e-09[&&NHX:Sample_counter=rhizpot1--1||rhizpot3--2:Type_counter=capture--3:besthit_avg=88.4:besthit_max=88.4:besthit_min=88.4:besthit_std=0:besthit_sum=88.4:bitscore_avg=67.8:bitscore_max=67.8:bitscore_min=67.8:bitscore_std=0:bitscore_sum=67.8:capture_class_counter=c__Actinomycetia--1||c__Alphaproteobacteria--2:capture_domain_counter=d__Bacteria--3:capture_family_counter=f__Geodermatophilaceae--1||f__Rhodobacteraceae--1||f__Rhodospirillaceae--1:capture_genus_counter=g__Blastococcus--1||g__ETT8--1||g__Rhodospira--1:capture_order_counter=o__Mycobacteriales--1||o__Rhodobacterales--1||o__Rhodospirillales--1:capture_phylum_counter=p__Actinobacteriota--1||p__Proteobacteria--2:capture_species_counter=s__Blastococcus sp000620185--1||s__ETT8 sp002900965--1||s__Rhodospira navarrensis--1:evalue_avg=3.8e-17:evalue_max=3.8e-17:evalue_min=3.8e-17:evalue_std=0:evalue_sum=3.8e-17:gapopen_avg=0.0:gapopen_max=0.0:gapopen_min=0.0:gapopen_std=0:gapopen_sum=0.0:gtdb_class_counter=:gtdb_domain_counter=:gtdb_family_counter=:gtdb_genus_counter=:gtdb_order_counter=:gtdb_phylum_counter=:gtdb_species_counter=:heptad_counter=MCP-38H--1||MCP-42H--2:lbd_counter=:length_avg=43.0:length_max=43.0:length_min=43.0:length_std=0:length_sum=43.0:mismatch_avg=5.0:mismatch_max=5.0:mismatch_min=5.0:mismatch_std=0:mismatch_sum=5.0:name=N882147:qcovhsp_avg=100.0:qcovhsp_max=100.0:qcovhsp_min=100.0:qcovhsp_std=0:qcovhsp_sum=100.0:qend_avg=43.0:qend_max=43.0:qend_min=43.0:qend_std=0:qend_sum=43.0:qstart_avg=1.0:qstart_max=1.0:qstart_min=1.0:qstart_std=0:qstart_sum=1.0:ref_name_counter=RS_GCF_000761485.1_protein.faa_NZ_JPMX01000136.1_1@PF00015_full_PFAM.20.71--1:scovhsp_avg=84.3:scovhsp_max=84.3:scovhsp_min=84.3:scovhsp_std=0:scovhsp_sum=84.3:send_avg=45.0:send_max=45.0:send_min=45.0:send_std=0:send_sum=45.0:sstart_avg=3.0:sstart_max=3.0:sstart_min=3.0:sstart_std=0:sstart_sum=3.0])0:0.0137058[&&NHX:Sample_counter=rhizpot1--42||rhizpot2--10||rhizpot3--39||rhiztom1--23||rhiztom2--18||rhiztom3--23:Type_counter=GTDB--79||capture--155:besthit_avg=77.97741935483873:besthit_max=100.0:besthit_min=51.3:besthit_std=14.765922697829607:besthit_sum=2417.3000000000006:bitscore_avg=144.77096774193546:bitscore_max=243.0:bitscore_min=59.3:bitscore_std=54.02389714159458:bitscore_sum=4487.9:capture_class_counter=c__Actinomycetia--27||c__Alphaproteobacteria--61||c__Bacilli--2||c__Clostridia--2||c__Deferribacteres--1||c__Desulfovibrionia--1||c__Desulfuromonadia--3||c__Fibrobacteria--1||c__Gammaproteobacteria--37||c__Geothermincolia--1||c__Halobacteria--2||c__Myxococcia--2||c__Phycisphaerae--1||c__Polyangia--4||c__Thermoleophilia--1||c__UBA11346--1||c__UBA1135--1||c__UBA9160--1||c__Verrucomicrobiae--1||c__Vicinamibacteria--5:capture_domain_counter=d__Archaea--2||d__Bacteria--153:capture_family_counter=f__Acetobacteraceae--2||f__Ancalomicrobiaceae--1||f__Aquaspirillaceae--2||f__Aquisalimonadaceae--1||f__Azospirillaceae--2||f__Beijerinckiaceae--7||f__Burkholderiaceae--6||f__Casp-alpha2--1||f__Caulobacteraceae--2||f__Cellulomonadaceae--7||f__Cryptosporangiaceae--1||f__Denitrovibrionaceae--1||f__Desulfovibrionaceae--1||f__Dongiaceae--3||f__Fibrobacteraceae--1||f__GCA-002748355--1||f__Gaiellaceae--1||f__Gallionellaceae--3||f__Geobacteraceae--1||f__Geodermatophilaceae--5||f__Geopsychrobacteraceae--1||f__Haladaptataceae--1||f__JAACEH01--1||f__JAEUJZ01--1||f__JAFLCR01--1||f__Kineosporiaceae--1||f__Lachnospiraceae--2||f__Magnetospirillaceae--3||f__Micromonosporaceae--10||f__Motilibacteraceae--1||f__Myxococcaceae--2||f__Natrialbaceae--1||f__Nocardioidaceae--2||f__Paenibacillaceae--2||f__Phreatobacteraceae--1||f__Polyangiaceae--3||f__Pseudomonadaceae--13||f__RBG-13-55-18--1||f__Rhizobiaceae--8||f__Rhodobacteraceae--2||f__Rhodocyclaceae--8||f__Rhodospirillaceae--2||f__S144-34--2||f__SXTU01--1||f__Sphingomonadaceae--17||f__UBA11346--1||f__UBA2294--1||f__UBA9160--1||f__UXAT02--1||f__Vicinamibacteraceae--5||f__Xanthobacteraceae--8||f__Xanthomonadaceae--2:capture_genus_counter=g__Actinoplanes--6||g__Agrobacterium--3||g__Allorhizobium--1||g__Azonexus--2||g__Azospirillum--1||g__BM522--1||g__BM707--1||g__BOG-1363--1||g__BOG-931--1||g__Blastococcus--4||g__Bradyrhizobium--5||g__Burkholderia--1||g__Butyrivibrio--2||g__CAHJWH01--1||g__Caballeronia--1||g__Caenispirillum--1||g__Cellulomonas--7||g__Consotaella--1||g__Cryptosporangium--1||g__Cystobacter--1||g__Dactylosporangium--1||g__Desertibacter--1||g__ETT8--1||g__Erythrobacter--1||g__Fibromonas--1||g__GCA-002840015--1||g__Geomonas--1||g__Giesbergeria--1||g__Halorussus--1||g__HyVt-539--1||g__JAAYDY01--1||g__JAFLCR01--1||g__JAGNNG01--1||g__Komagataeibacter--2||g__Laribacter--1||g__Luteitalea--5||g__Massilia--2||g__Megalodesulfovibrio--1||g__Methylobacterium--6||g__Methylosinus--1||g__Microvirgula--1||g__Modestobacter--1||g__Motilibacter_A--1||g__NIC37A-2--2||g__Natrinema--1||g__Nocardioides--2||g__Notoacmeibacter--1||g__Novosphingobium--1||g__Oryzomicrobium--1||g__PALSA-600--1||g__Paenibacillus--2||g__Phaeospirillum--3||g__Phenylobacterium--1||g__Phreatobacter--1||g__Pigmentiphaga--1||g__Pinisolibacter--1||g__Planosporangium--2||g__Pseudolabrys--1||g__Pseudomonas_E--12||g__Pseudomonas_F--1||g__R-H-3--1||g__Rhizobium--1||g__Rhodoplanes--1||g__Rhodospira--1||g__S144-34--2||g__SKGQ01--1||g__SSA4--1||g__SURF-21--1||g__SXTU01--1||g__SYFR01--1||g__SYSU-D60014--3||g__Seleniivibrio--1||g__Shimia--1||g__Sideroxydans--3||g__Sinorhizobium--1||g__Sphingobium--1||g__Sphingomonas--11||g__Sphingomonas_B--3||g__Stigmatella--1||g__Thauera--5||g__UBA4479--1||g__UBA9160--1||g__Virgisporangium--1||g__Xanthomonas_A--1:capture_order_counter=o__Acetobacterales--2||o__Actinomycetales--8||o__Azospirillales--2||o__Burkholderiales--19||o__Caulobacterales--2||o__Deferribacterales--1||o__Desulfovibrionales--1||o__Desulfuromonadales--2||o__Dongiales--3||o__FEN-1346--1||o__Fibrobacterales--1||o__Gaiellales--1||o__Geobacterales--1||o__Geothermincolales--1||o__Halobacteriales--2||o__Lachnospirales--2||o__Motilibacterales--1||o__Mycobacteriales--16||o__Myxococcales--2||o__Nitrococcales--1||o__Paenibacillales--2||o__Palsa-1104--1||o__Pedosphaerales--1||o__Polyangiales--3||o__Propionibacteriales--2||o__Pseudomonadales--13||o__Rhizobiales--25||o__Rhodobacterales--2||o__Rhodospirillales--7||o__Rickettsiales--1||o__S144-34--2||o__Sphingomonadales--17||o__UBA11346--1||o__UBA2386--1||o__UBA9160--1||o__Vicinamibacterales--5||o__Xanthomonadales--2:capture_phylum_counter=p__Acidobacteriota--5||p__Actinobacteriota--29||p__Deferribacterota--1||p__Desulfobacterota--3||p__Desulfobacterota_I--1||p__Fibrobacterota--1||p__Firmicutes--2||p__Firmicutes_A--2||p__Halobacteriota--2||p__Myxococcota--6||p__Myxococcota_A--1||p__Planctomycetota--3||p__Proteobacteria--98||p__Verrucomicrobiota--1:capture_species_counter=s__Actinoplanes nipponensis--1||s__Actinoplanes palleronii--3||s__Actinoplanes philippinensis--1||s__Actinoplanes siamensis--1||s__Agrobacterium pusense--1||s__Agrobacterium rhizogenes_B--1||s__Agrobacterium sp005938205--1||s__Allorhizobium rosettiformans--1||s__Azonexus sp002470165--2||s__Azospirillum oleiclasticum--1||s__BM522 sp016931615--1||s__BM707 sp002869615--1||s__BOG-1363 sp013821615--1||s__BOG-931 sp003164375--1||s__Blastococcus saxobsidens--2||s__Blastococcus sp000620185--1||s__Blastococcus sp900102425--1||s__Bradyrhizobium sp005885285--5||s__Burkholderia glumae--1||s__Butyrivibrio sp000420845--2||s__CAHJWH01 sp009765965--1||s__Caballeronia sp009766085--1||s__Caenispirillum salinarum--1||s__Cellulomonas endophytica--1||s__Cellulomonas persica--1||s__Cellulomonas sp014763765--4||s__Cellulomonas sp017744555--1||s__Consotaella salsifontis--1||s__Cryptosporangium aurantiacum--1||s__Cystobacter ferrugineus--1||s__Dactylosporangium siamense--1||s__Desertibacter sp017355985--1||s__ETT8 sp002900965--1||s__Erythrobacter sp000152865--1||s__Fibromonas sp009777135--1||s__GCA-002840015 sp002782905--1||s__Geomonas pelophila--1||s__Giesbergeria sp012932145--1||s__Halorussus sp010747475--1||s__HyVt-539 sp011321845--1||s__JAAYDY01 sp016935955--1||s__JAFLCR01 sp017302755--1||s__JAGNNG01 sp016794465--1||s__Komagataeibacter medellinensis--2||s__Laribacter hongkongensis--1||s__Luteitalea sp001464065--5||s__Massilia sp000740675--2||s__Megalodesulfovibrio gigas--1||s__Methylobacterium platani--1||s__Methylobacterium sp001542815--2||s__Methylobacterium sp900112625--1||s__Methylobacterium tarhaniae--2||s__Methylosinus sp000685825--1||s__Microvirgula aerodenitrificans--1||s__Modestobacter caceresii--1||s__Motilibacter_A deserti--1||s__NIC37A-2 sp002085155--2||s__Natrinema salaciae--1||s__Nocardioides daphniae--1||s__Nocardioides lianchengensis--1||s__Notoacmeibacter marinus--1||s__Novosphingobium sp903923465--1||s__Oryzomicrobium terrae--1||s__PALSA-600 sp009702325--1||s__Paenibacillus azoreducens--2||s__Phaeospirillum sp903853455--3||s__Phenylobacterium sp001557235--1||s__Phreatobacter cathodiphilus--1||s__Pigmentiphaga sp002188465--1||s__Pinisolibacter sp002298965--1||s__Planosporangium mesophilum--2||s__Pseudolabrys sp003133345--1||s__Pseudomonas_E azotoformans--1||s__Pseudomonas_E brassicae--1||s__Pseudomonas_E fluorescens_BC--1||s__Pseudomonas_E protegens_B--1||s__Pseudomonas_E sp000282515--1||s__Pseudomonas_E sp000282535--1||s__Pseudomonas_E sp000416235--1||s__Pseudomonas_E sp000631985--1||s__Pseudomonas_E sp002483005--1||s__Pseudomonas_E sp003523465--3||s__Pseudomonas_F sp018704125--1||s__R-H-3 sp002198675--1||s__Rhizobium sp014193695--1||s__Rhodoplanes elegans--1||s__Rhodospira navarrensis--1||s__S144-34 sp015494165--2||s__SKGQ01 sp007117515--1||s__SSA4 sp016712375--1||s__SURF-21 sp016931915--1||s__SXTU01 sp005791875--1||s__SYFR01 sp005800325--1||s__SYSU-D60014 sp003576685--3||s__Seleniivibrio sp002452405--1||s__Shimia sp017743735--1||s__Sideroxydans sp002421915--3||s__Sinorhizobium fredii_C--1||s__Sphingobium yanoikuyae--1||s__Sphingomonas endophytica--1||s__Sphingomonas hankookensis--1||s__Sphingomonas sp001421535--7||s__Sphingomonas sp001557215--1||s__Sphingomonas sp018139225--1||s__Sphingomonas_B sp002291855--3||s__Stigmatella erecta--1||s__Thauera sp017997795--5||s__UBA4479 sp017640505--1||s__UBA9160 sp003520425--1||s__Virgisporangium aliadipatigenens--1||s__Xanthomonas_A sontii--1:evalue_avg=1.969714516249355e-15:evalue_max=6.1e-14:evalue_min=1.53e-82:evalue_std=1.0955559974538461e-14:evalue_sum=6.106115000373001e-14:gapopen_avg=0.25806451612903225:gapopen_max=2.0:gapopen_min=0.0:gapopen_std=0.575484835333586:gapopen_sum=8.0:gtdb_class_counter=c__Actinomycetia--16||c__Alphaproteobacteria--23||c__Cloacimonadia--1||c__Gammaproteobacteria--4||c__Oligoflexia--1||c__Phycisphaerae--3||c__Planctomycetia--24||c__SAR324--6||c__SZUA-567--1:gtdb_domain_counter=d__Bacteria--79:gtdb_family_counter=f__Aquisalimonadaceae--1||f__Azospirillaceae--18||f__Gemmataceae--13||f__Isosphaeraceae--5||f__Jatrophihabitantaceae--2||f__Methylococcaceae--2||f__Micromonosporaceae--11||f__Oligoflexaceae--1||f__Pan216--1||f__Pirellulaceae--2||f__Planctomycetaceae--3||f__Quadrisphaeraceae--2||f__SZUA-567--1||f__Streptosporangiaceae--1||f__Succinivibrionaceae--1||f__Tepidisphaeraceae--1||f__Thalassospiraceae--5||f__UTPLA1--1||f__WQYP01--1||f__WRIO01--1||f__XYD2-FULL-50-16--6:gtdb_genus_counter=g__Actinoplanes--6||g__Aquisphaera--2||g__Azospirillum--18||g__CAIYJE01--2||g__Dactylosporangium--3||g__GCA-002401295--4||g__Gemmata--2||g__JACMJD01--1||g__JADFZC01--1||g__JAGOCT01--1||g__MT45--2||g__Pan216--1||g__Pirellula_B--1||g__Quadrisphaera--2||g__REEB421--2||g__SKKK01--1||g__SLSJ01--1||g__SXXK01--2||g__SZUA-567--1||g__Schlesneria--1||g__Singulisphaera--1||g__SpSt-394--1||g__SpSt-539--1||g__Spirillospora--1||g__Succinivibrio--1||g__Thalassospira--5||g__UBA6136--2||g__UBA6894--9||g__Virgisporangium--2||g__XYC1-FULL-56-13--1||g__XYD2-FULL-50-16--1:gtdb_order_counter=o__Actinomycetales--2||o__Azospirillales--18||o__Cloacimonadales--1||o__Enterobacterales--1||o__Gemmatales--13||o__Isosphaerales--5||o__Methylococcales--2||o__Mycobacteriales--13||o__Nitrococcales--1||o__Oligoflexales--1||o__Pan216--1||o__Pirellulales--2||o__Planctomycetales--3||o__Rhodospirillales--5||o__SZUA-567--1||o__Streptosporangiales--1||o__Tepidisphaerales--1||o__UBA1845--1||o__WQYP01--1||o__XYD2-FULL-50-16--6:gtdb_phylum_counter=p__Actinobacteriota--16||p__Bdellovibrionota--1||p__Cloacimonadota--1||p__Planctomycetota--28||p__Proteobacteria--27||p__SAR324--6:gtdb_species_counter=s__Actinoplanes ferrugineus--1||s__Actinoplanes nipponensis--1||s__Actinoplanes palleronii--1||s__Actinoplanes sp001553785--1||s__Actinoplanes sp016464385--1||s__Actinoplanes xinjiangensis--1||s__Aquisphaera giovannonii--1||s__Aquisphaera sp011064615--1||s__Azospirillum humicireducens--1||s__Azospirillum lipoferum--1||s__Azospirillum lipoferum_B--1||s__Azospirillum lipoferum_C--1||s__Azospirillum melinis--1||s__Azospirillum oryzae--1||s__Azospirillum oryzae_A--1||s__Azospirillum picis--1||s__Azospirillum ramasamyi--1||s__Azospirillum rugosum--1||s__Azospirillum sp003115975--1||s__Azospirillum sp003116015--1||s__Azospirillum sp003116035--1||s__Azospirillum sp003116065--1||s__Azospirillum sp003116095--1||s__Azospirillum sp008364825--1||s__Azospirillum sp016595245--1||s__Azospirillum thiophilum--1||s__CAIYJE01 sp903926465--2||s__Dactylosporangium aurantiacum--1||s__Dactylosporangium siamense--1||s__Dactylosporangium sucinum--1||s__GCA-002401295 sp002401295--4||s__Gemmata massiliana--1||s__Gemmata sp017939745--1||s__JACMJD01 sp014380825--1||s__JADFZC01 sp015232735--1||s__JAGOCT01 sp017998585--1||s__MT45 sp900100325--1||s__MT45 sp900230215--1||s__Pan216 sp007748055--1||s__Pirellula_B sp903892365--1||s__Quadrisphaera sp008041935--1||s__Quadrisphaera sp014270065--1||s__REEB421 sp016873225--1||s__REEB421 sp018970845--1||s__SKKK01 sp007121535--1||s__SLSJ01 sp007130525--1||s__SXXK01 sp003670925--1||s__SXXK01 sp903871805--1||s__SZUA-567 sp003249795--1||s__Schlesneria sp903871875--1||s__Singulisphaera sp900129635--1||s__SpSt-394 sp011370245--1||s__SpSt-539 sp015654675--1||s__Spirillospora albida--1||s__Succinivibrio sp900767695--1||s__Thalassospira marina--1||s__Thalassospira mesophila--1||s__Thalassospira profundimaris_B--1||s__Thalassospira sp001907695--1||s__Thalassospira sp002115825--1||s__UBA6136 sp007280285--1||s__UBA6136 sp009922685--1||s__UBA6894 sp002451275--2||s__UBA6894 sp003669555--2||s__UBA6894 sp017853285--2||s__UBA6894 sp903912515--3||s__Virgisporangium aliadipatigenens--1||s__Virgisporangium aurantiacum--1||s__XYC1-FULL-56-13 sp001783715--1||s__XYD2-FULL-50-16 sp001783695--1:heptad_counter=MCP-24H--3||MCP-38H--157||MCP-40H--3||MCP-42H--26||MCP-44H--33||MCP-58H--12:lbd_counter=:lca_tree=d__Bacteria:length_avg=113.45161290322581:length_max=166.0:length_min=35.0:length_std=38.04018814331094:length_sum=3517.0:mismatch_avg=26.870967741935484:mismatch_max=77.0:mismatch_min=0.0:mismatch_std=21.300613348733837:mismatch_sum=833.0:name=N882148:qcovhsp_avg=99.13548387096773:qcovhsp_max=100.0:qcovhsp_min=95.1:qcovhsp_std=1.322509832880087:qcovhsp_sum=3073.2:qend_avg=113.90322580645162:qend_max=166.0:qend_min=35.0:qend_std=38.12554247807252:qend_sum=3531.0:qstart_avg=1.6451612903225807:qstart_max=6.0:qstart_min=1.0:qstart_std=1.40352857937353:qstart_sum=51.0:ref_name_counter=GB_GCA_007121535.1_protein.faa_SKKK01000262.1_11@PF00015_full_PFAM.497.686--3||GB_GCA_007748055.1_protein.faa_CP036279.1_1990@PF00015_full_PFAM.510.687--1||RS_GCF_000585375.1_protein.faa_NZ_KK073874.1_6846@PF00015_full_PFAM.343.522--2||RS_GCF_000761485.1_protein.faa_NZ_JPMX01000136.1_1@PF00015_full_PFAM.20.71--3||RS_GCF_002938435.1_protein.faa_NZ_POQT01000028.1_57@PF00015_full_PFAM.345.441--1||RS_GCF_004570385.1_protein.faa_NZ_SPQL01000016.1_39@PF00015_full_PFAM.335.519--1||RS_GCF_016464385.1_protein.faa_NZ_JADMLH010000002.1_123@PF00015_full_PFAM.195.423--2||RS_GCF_016862275.1_protein.faa_NZ_BOMQ01000035.1_77@PF00015_full_PFAM.187.424--2||RS_GCF_016863635.1_protein.faa_NZ_BOPG01000094.1_9@PF00015_full_PFAM.183.423--2||RS_GCF_017939745.1_protein.faa_NZ_JAGKQQ010000001.1_747@PF00015_full_PFAM.520.686--8||RS_GCF_900129635.1_protein.faa_NZ_FSRB01000001.1_4383@PF00015_full_PFAM.505.735--3||RS_GCF_900215205.1_protein.faa_NZ_OBDY01000027.1_142@PF00015_full_PFAM.333.412--1||RS_GCF_900230285.1_protein.faa_NZ_OCNK01000003.1_107@PF00015_full_PFAM.354.530--1||RS_GCF_901538355.1_protein.faa_NZ_LR593887.1_1686@PF00015_full_PFAM.510.686--1:scovhsp_avg=66.42258064516129:scovhsp_max=95.2:scovhsp_min=50.0:scovhsp_std=13.725249473808466:scovhsp_sum=2059.1:send_avg=142.38709677419354:send_max=238.0:send_min=42.0:send_std=56.09377708763236:send_sum=4414.0:sstart_avg=30.032258064516128:sstart_max=118.0:sstart_min=1.0:sstart_std=36.52714412686154:sstart_sum=931.0],(((e22c7ac1-fb49-48a5-8d81-784f1717ca8f_3@MCPsignal.24.77:0.0231412[&&NHX:Sample=rhizpot1:Type=capture:besthit=98.1:bitscore=91.3:capture_class=c__Alphaproteobacteria:capture_domain=d__Bacteria:capture_family=f__Rhodobacteraceae:capture_genus=g__Thalassobius:capture_order=o__Rhodobacterales:capture_phylum=p__Proteobacteria:capture_species=s__Thalassobius autumnalis:evalue=4.59e-26:gapopen=0.0:heptad=MCP-38H:length=53.0:mismatch=1.0:qcovhsp=100.0:qend=53.0:qstart=1.0:ref_name=RS_GCF_003002915.1_protein.faa_NZ_PVTG01000027.1_16@PF00015_full_PFAM.353.423:scovhsp=75.7:send=64.0:sstart=12.0],e6f78619-5d05-4867-8ed2-e29e2f051e9a_2@MCPsignal.441.507:0.019673[&&NHX:Sample=rhiztom3:Type=capture:besthit=98.5:bitscore=111.0:capture_class=c__Actinomycetia:capture_domain=d__Bacteria:capture_family=f__Geodermatophilaceae:capture_genus=g__Blastococcus:capture_order=o__Mycobacteriales:capture_phylum=p__Actinobacteriota:capture_species=s__Blastococcus saxobsidens:evalue=1.44e-33:gapopen=0.0:heptad=MCP-38H:length=66.0:mismatch=1.0:qcovhsp=100.0:qend=66.0:qstart=1.0:ref_name=RS_GCF_900116515.1_protein.faa_NZ_FPBA01000051.1_1@PF00015_full_PFAM.341.439:scovhsp=67.3:send=80.0:sstart=15.0])0:5e-09[&&NHX:Sample_counter=rhizpot1--1||rhiztom3--1:Type_counter=capture--2:besthit_avg=98.3:besthit_max=98.5:besthit_min=98.1:besthit_std=0.28284271247462306:besthit_sum=196.6:bitscore_avg=101.15:bitscore_max=111.0:bitscore_min=91.3:bitscore_std=13.930003589374989:bitscore_sum=202.3:capture_class_counter=c__Actinomycetia--1||c__Alphaproteobacteria--1:capture_domain_counter=d__Bacteria--2:capture_family_counter=f__Geodermatophilaceae--1||f__Rhodobacteraceae--1:capture_genus_counter=g__Blastococcus--1||g__Thalassobius--1:capture_order_counter=o__Mycobacteriales--1||o__Rhodobacterales--1:capture_phylum_counter=p__Actinobacteriota--1||p__Proteobacteria--1:capture_species_counter=s__Blastococcus saxobsidens--1||s__Thalassobius autumnalis--1:evalue_avg=2.295000072e-26:evalue_max=4.59e-26:evalue_min=1.44e-33:evalue_std=3.245620023822877e-26:evalue_sum=4.590000144e-26:gapopen_avg=0.0:gapopen_max=0.0:gapopen_min=0.0:gapopen_std=0.0:gapopen_sum=0.0:gtdb_class_counter=:gtdb_domain_counter=:gtdb_family_counter=:gtdb_genus_counter=:gtdb_order_counter=:gtdb_phylum_counter=:gtdb_species_counter=:heptad_counter=MCP-38H--2:lbd_counter=:length_avg=59.5:length_max=66.0:length_min=53.0:length_std=9.192388155425117:length_sum=119.0:mismatch_avg=1.0:mismatch_max=1.0:mismatch_min=1.0:mismatch_std=0.0:mismatch_sum=2.0:name=N882151:qcovhsp_avg=100.0:qcovhsp_max=100.0:qcovhsp_min=100.0:qcovhsp_std=0.0:qcovhsp_sum=200.0:qend_avg=59.5:qend_max=66.0:qend_min=53.0:qend_std=9.192388155425117:qend_sum=119.0:qstart_avg=1.0:qstart_max=1.0:qstart_min=1.0:qstart_std=0.0:qstart_sum=2.0:ref_name_counter=RS_GCF_003002915.1_protein.faa_NZ_PVTG01000027.1_16@PF00015_full_PFAM.353.423--1||RS_GCF_900116515.1_protein.faa_NZ_FPBA01000051.1_1@PF00015_full_PFAM.341.439--1:scovhsp_avg=71.5:scovhsp_max=75.7:scovhsp_min=67.3:scovhsp_std=5.9396969619670035:scovhsp_sum=143.0:send_avg=72.0:send_max=80.0:send_min=64.0:send_std=11.313708498984761:send_sum=144.0:sstart_avg=13.5:sstart_max=15.0:sstart_min=12.0:sstart_std=2.1213203435596424:sstart_sum=27.0],(162e250f-82a8-4932-82b7-f70c4696b134_1@MCPsignal.387.433:5e-09[&&NHX:Sample=rhizpot3:Type=capture:besthit=100.0:bitscore=83.2:capture_class=c__Gemmatimonadetes:capture_domain=d__Bacteria:capture_family=f__Longimicrobiaceae:capture_genus=g__JAFAYN01:capture_order=o__Longimicrobiales:capture_phylum=p__Gemmatimonadota:capture_species=s__JAFAYN01 sp019240375:evalue=8.56e-23:gapopen=0.0:heptad=MCP-38H:length=46.0:mismatch=0.0:qcovhsp=100.0:qend=46.0:qstart=1.0:ref_name=RS_GCF_900101465.1_protein.faa_NZ_FMZM01000007.1_1@PF00015_full_PFAM.342.429:scovhsp=52.9:send=72.0:sstart=27.0],(0043dc7a-4465-48c3-a46f-5f34b641e1b9_2@MCPsignal.379.426:9e-09[&&NHX:Sample=rhizpot3:Type=capture:capture_class=c__Actinomycetia:capture_domain=d__Bacteria:capture_family=f__Geodermatophilaceae:capture_genus=g__Geodermatophilus:capture_order=o__Mycobacteriales:capture_phylum=p__Actinobacteriota:capture_species=s__Geodermatophilus amargosae:heptad=MCP-38H],8e741de0-0808-4b40-89db-41fc2c28279f_4@MCPsignal.293.342:5e-09[&&NHX:Sample=rhizpot1:Type=capture:capture_class=c__Gammaproteobacteria:capture_domain=d__Bacteria:capture_family=f__Rhodocyclaceae:capture_genus=g__Azonexus:capture_order=o__Burkholderiales:capture_phylum=p__Proteobacteria:capture_species=s__Azonexus sp002470165:heptad=MCP-38H])0.684:0.0536078[&&NHX:Sample_counter=rhizpot1--1||rhizpot3--1:Type_counter=capture--2:capture_class_counter=c__Actinomycetia--1||c__Gammaproteobacteria--1:capture_domain_counter=d__Bacteria--2:capture_family_counter=f__Geodermatophilaceae--1||f__Rhodocyclaceae--1:capture_genus_counter=g__Azonexus--1||g__Geodermatophilus--1:capture_order_counter=o__Burkholderiales--1||o__Mycobacteriales--1:capture_phylum_counter=p__Actinobacteriota--1||p__Proteobacteria--1:capture_species_counter=s__Azonexus sp002470165--1||s__Geodermatophilus amargosae--1:gtdb_class_counter=:gtdb_domain_counter=:gtdb_family_counter=:gtdb_genus_counter=:gtdb_order_counter=:gtdb_phylum_counter=:gtdb_species_counter=:heptad_counter=MCP-38H--2:lbd_counter=:name=N882155:ref_name_counter=])0.863:0.0563935[&&NHX:Sample_counter=rhizpot1--1||rhizpot3--2:Type_counter=capture--3:besthit_avg=100.0:besthit_max=100.0:besthit_min=100.0:besthit_std=0:besthit_sum=100.0:bitscore_avg=83.2:bitscore_max=83.2:bitscore_min=83.2:bitscore_std=0:bitscore_sum=83.2:capture_class_counter=c__Actinomycetia--1||c__Gammaproteobacteria--1||c__Gemmatimonadetes--1:capture_domain_counter=d__Bacteria--3:capture_family_counter=f__Geodermatophilaceae--1||f__Longimicrobiaceae--1||f__Rhodocyclaceae--1:capture_genus_counter=g__Azonexus--1||g__Geodermatophilus--1||g__JAFAYN01--1:capture_order_counter=o__Burkholderiales--1||o__Longimicrobiales--1||o__Mycobacteriales--1:capture_phylum_counter=p__Actinobacteriota--1||p__Gemmatimonadota--1||p__Proteobacteria--1:capture_species_counter=s__Azonexus sp002470165--1||s__Geodermatophilus amargosae--1||s__JAFAYN01 sp019240375--1:evalue_avg=8.56e-23:evalue_max=8.56e-23:evalue_min=8.56e-23:evalue_std=0:evalue_sum=8.56e-23:gapopen_avg=0.0:gapopen_max=0.0:gapopen_min=0.0:gapopen_std=0:gapopen_sum=0.0:gtdb_class_counter=:gtdb_domain_counter=:gtdb_family_counter=:gtdb_genus_counter=:gtdb_order_counter=:gtdb_phylum_counter=:gtdb_species_counter=:heptad_counter=MCP-38H--3:lbd_counter=:length_avg=46.0:length_max=
```
