## Supplementary material for "Unveiling the hidden biodiversity of microbial chemoreceptor genes in the rare biosphere": MCPsignal_captured_gtdbr207.nw (part 1206 of 1806)

```
46.0:length_min=46.0:length_std=0:length_sum=46.0:mismatch_avg=0.0:mismatch_max=0.0:mismatch_min=0.0:mismatch_std=0:mismatch_sum=0.0:name=N882156:qcovhsp_avg=100.0:qcovhsp_max=100.0:qcovhsp_min=100.0:qcovhsp_std=0:qcovhsp_sum=100.0:qend_avg=46.0:qend_max=46.0:qend_min=46.0:qend_std=0:qend_sum=46.0:qstart_avg=1.0:qstart_max=1.0:qstart_min=1.0:qstart_std=0:qstart_sum=1.0:ref_name_counter=RS_GCF_900101465.1_protein.faa_NZ_FMZM01000007.1_1@PF00015_full_PFAM.342.429--1:scovhsp_avg=52.9:scovhsp_max=52.9:scovhsp_min=52.9:scovhsp_std=0:scovhsp_sum=52.9:send_avg=72.0:send_max=72.0:send_min=72.0:send_std=0:send_sum=72.0:sstart_avg=27.0:sstart_max=27.0:sstart_min=27.0:sstart_std=0:sstart_sum=27.0])0:5e-09[&&NHX:Sample_counter=rhizpot1--2||rhizpot3--2||rhiztom3--1:Type_counter=capture--5:besthit_avg=98.86666666666667:besthit_max=100.0:besthit_min=98.1:besthit_std=1.0016652800877834:besthit_sum=296.6:bitscore_avg=95.16666666666667:bitscore_max=111.0:bitscore_min=83.2:bitscore_std=14.297668807652991:bitscore_sum=285.5:capture_class_counter=c__Actinomycetia--2||c__Alphaproteobacteria--1||c__Gammaproteobacteria--1||c__Gemmatimonadetes--1:capture_domain_counter=d__Bacteria--5:capture_family_counter=f__Geodermatophilaceae--2||f__Longimicrobiaceae--1||f__Rhodobacteraceae--1||f__Rhodocyclaceae--1:capture_genus_counter=g__Azonexus--1||g__Blastococcus--1||g__Geodermatophilus--1||g__JAFAYN01--1||g__Thalassobius--1:capture_order_counter=o__Burkholderiales--1||o__Longimicrobiales--1||o__Mycobacteriales--2||o__Rhodobacterales--1:capture_phylum_counter=p__Actinobacteriota--2||p__Gemmatimonadota--1||p__Proteobacteria--2:capture_species_counter=s__Azonexus sp002470165--1||s__Blastococcus saxobsidens--1||s__Geodermatophilus amargosae--1||s__JAFAYN01 sp019240375--1||s__Thalassobius autumnalis--1:evalue_avg=2.8548633333813335e-23:evalue_max=8.56e-23:evalue_min=1.44e-33:evalue_std=4.940793818367877e-23:evalue_sum=8.564590000144e-23:gapopen_avg=0.0:gapopen_max=0.0:gapopen_min=0.0:gapopen_std=0.0:gapopen_sum=0.0:gtdb_class_counter=:gtdb_domain_counter=:gtdb_family_counter=:gtdb_genus_counter=:gtdb_order_counter=:gtdb_phylum_counter=:gtdb_species_counter=:heptad_counter=MCP-38H--5:lbd_counter=:length_avg=55.0:length_max=66.0:length_min=46.0:length_std=10.14889156509222:length_sum=165.0:mismatch_avg=0.6666666666666666:mismatch_max=1.0:mismatch_min=0.0:mismatch_std=0.5773502691896258:mismatch_sum=2.0:name=N882157:qcovhsp_avg=100.0:qcovhsp_max=100.0:qcovhsp_min=100.0:qcovhsp_std=0.0:qcovhsp_sum=300.0:qend_avg=55.0:qend_max=66.0:qend_min=46.0:qend_std=10.14889156509222:qend_sum=165.0:qstart_avg=1.0:qstart_max=1.0:qstart_min=1.0:qstart_std=0.0:qstart_sum=3.0:ref_name_counter=RS_GCF_003002915.1_protein.faa_NZ_PVTG01000027.1_16@PF00015_full_PFAM.353.423--1||RS_GCF_900101465.1_protein.faa_NZ_FMZM01000007.1_1@PF00015_full_PFAM.342.429--1||RS_GCF_900116515.1_protein.faa_NZ_FPBA01000051.1_1@PF00015_full_PFAM.341.439--1:scovhsp_avg=65.3:scovhsp_max=75.7:scovhsp_min=52.9:scovhsp_std=11.530828244319661:scovhsp_sum=195.89999999999998:send_avg=72.0:send_max=80.0:send_min=64.0:send_std=8.0:send_sum=216.0:sstart_avg=18.0:sstart_max=27.0:sstart_min=12.0:sstart_std=7.937253933193772:sstart_sum=54.0],(71655358-6b61-42b8-be39-4a6341e1fb42_4@MCPsignal.5.72:5e-09[&&NHX:Sample=rhizpot1:Type=capture:besthit=100.0:bitscore=115.0:capture_class=c__Clostridia:capture_domain=d__Bacteria:capture_family=f__Oscillospiraceae:capture_genus=g__ER4:capture_order=o__Oscillospirales:capture_phylum=p__Firmicutes_A:capture_species=s__ER4 sp015068395:evalue=3.16e-35:gapopen=0.0:heptad=MCP-38H:length=67.0:mismatch=0.0:qcovhsp=100.0:qend=67.0:qstart=1.0:ref_name=RS_GCF_900116515.1_protein.faa_NZ_FPBA01000051.1_1@PF00015_full_PFAM.341.439:scovhsp=68.4:send=81.0:sstart=15.0],((((((07bcecb8-3962-4391-ade1-a81ce6b13b1a_5@MCPsignal.49.83:5e-09[&&NHX:Sample=rhizpot3:Type=capture:capture_class=c__Alphaproteobacteria:capture_domain=d__Bacteria:capture_family=f__Azospirillaceae:capture_genus=g__CAIZDL01:capture_order=o__Azospirillales:capture_phylum=p__Proteobacteria:capture_species=s__CAIZDL01 sp903931735:heptad=MCP-38H],(((6572771e-42e2-4395-92e9-eb165adf2740_6@MCPsignal.172.210:5e-09[&&NHX:Sample=rhizpot3:Type=capture:capture_class=c__Alphaproteobacteria:capture_domain=d__Bacteria:capture_family=f__Xanthobacteraceae:capture_genus=g__Bradyrhizobium:capture_order=o__Rhizobiales:capture_phylum=p__Proteobacteria:capture_species=s__Bradyrhizobium macuxiense_A:heptad=MCP-38H],90dd7aa4-08ce-4b13-b47f-92b0f2a1a4ac_6@MCPsignal.131.171:5e-09[&&NHX:Sample=rhizpot1:Type=capture:besthit=92.5:bitscore=66.6:capture_class=c__Gammaproteobacteria:capture_domain=d__Bacteria:capture_family=f__Enterobacteriaceae:capture_genus=g__Pectobacterium:capture_order=o__Enterobacterales:capture_phylum=p__Proteobacteria:capture_species=s__Pectobacterium brasiliense_A:evalue=1.27e-16:gapopen=0.0:heptad=MCP-38H:length=40.0:mismatch=3.0:qcovhsp=100.0:qend=40.0:qstart=1.0:ref_name=RS_GCF_900107105.1_protein.faa_NZ_FNOT01000015.1_113@PF00015_full_PFAM.350.413:scovhsp=63.5:send=59.0:sstart=20.0])0.257:5e-09[&&NHX:Sample_counter=rhizpot1--1||rhizpot3--1:Type_counter=capture--2:besthit_avg=92.5:besthit_max=92.5:besthit_min=92.5:besthit_std=0:besthit_sum=92.5:bitscore_avg=66.6:bitscore_max=66.6:bitscore_min=66.6:bitscore_std=0:bitscore_sum=66.6:capture_class_counter=c__Alphaproteobacteria--1||c__Gammaproteobacteria--1:capture_domain_counter=d__Bacteria--2:capture_family_counter=f__Enterobacteriaceae--1||f__Xanthobacteraceae--1:capture_genus_counter=g__Bradyrhizobium--1||g__Pectobacterium--1:capture_order_counter=o__Enterobacterales--1||o__Rhizobiales--1:capture_phylum_counter=p__Proteobacteria--2:capture_species_counter=s__Bradyrhizobium macuxiense_A--1||s__Pectobacterium brasiliense_A--1:evalue_avg=1.27e-16:evalue_max=1.27e-16:evalue_min=1.27e-16:evalue_std=0:evalue_sum=1.27e-16:gapopen_avg=0.0:gapopen_max=0.0:gapopen_min=0.0:gapopen_std=0:gapopen_sum=0.0:gtdb_class_counter=:gtdb_domain_counter=:gtdb_family_counter=:gtdb_genus_counter=:gtdb_order_counter=:gtdb_phylum_counter=:gtdb_species_counter=:heptad_counter=MCP-38H--2:lbd_counter=:length_avg=40.0:length_max=40.0:length_min=40.0:length_std=0:length_sum=40.0:mismatch_avg=3.0:mismatch_max=3.0:mismatch_min=3.0:mismatch_std=0:mismatch_sum=3.0:name=N882162:qcovhsp_avg=100.0:qcovhsp_max=100.0:qcovhsp_min=100.0:qcovhsp_std=0:qcovhsp_sum=100.0:qend_avg=40.0:qend_max=40.0:qend_min=40.0:qend_std=0:qend_sum=40.0:qstart_avg=1.0:qstart_max=1.0:qstart_min=1.0:qstart_std=0:qstart_sum=1.0:ref_name_counter=RS_GCF_900107105.1_protein.faa_NZ_FNOT01000015.1_113@PF00015_full_PFAM.350.413--1:scovhsp_avg=63.5:scovhsp_max=63.5:scovhsp_min=63.5:scovhsp_std=0:scovhsp_sum=63.5:send_avg=59.0:send_max=59.0:send_min=59.0:send_std=0:send_sum=59.0:sstart_avg=20.0:sstart_max=20.0:sstart_min=20.0:sstart_std=0:sstart_sum=20.0],dd1b434c-cfb4-499e-9573-0447d46d151c_4@MCPsignal.151.190:5e-09[&&NHX:Sample=rhizpot3:Type=capture:capture_class=c__Gammaproteobacteria:capture_domain=d__Bacteria:capture_family=f__Aeromonadaceae:capture_genus=g__Aeromonas:capture_order=o__Enterobacterales:capture_phylum=p__Proteobacteria:capture_species=s__Aeromonas fluvialis:heptad=MCP-38H])0:5e-09[&&NHX:Sample_counter=rhizpot1--1||rhizpot3--2:Type_counter=capture--3:besthit_avg=92.5:besthit_max=92.5:besthit_min=92.5:besthit_std=0:besthit_sum=92.5:bitscore_avg=66.6:bitscore_max=66.6:bitscore_min=66.6:bitscore_std=0:bitscore_sum=66.6:capture_class_counter=c__Alphaproteobacteria--1||c__Gammaproteobacteria--2:capture_domain_counter=d__Bacteria--3:capture_family_counter=f__Aeromonadaceae--1||f__Enterobacteriaceae--1||f__Xanthobacteraceae--1:capture_genus_counter=g__Aeromonas--1||g__Bradyrhizobium--1||g__Pectobacterium--1:capture_order_counter=o__Enterobacterales--2||o__Rhizobiales--1:capture_phylum_counter=p__Proteobacteria--3:capture_species_counter=s__Aeromonas fluvialis--1||s__Bradyrhizobium macuxiense_A--1||s__Pectobacterium brasiliense_A--1:evalue_avg=1.27e-16:evalue_max=1.27e-16:evalue_min=1.27e-16:evalue_std=0:evalue_sum=1.27e-16:gapopen_avg=0.0:gapopen_max=0.0:gapopen_min=0.0:gapopen_std=0:gapopen_sum=0.0:gtdb_class_counter=:gtdb_domain_counter=:gtdb_family_counter=:gtdb_genus_counter=:gtdb_order_counter=:gtdb_phylum_counter=:gtdb_species_counter=:heptad_counter=MCP-38H--3:lbd_counter=:length_avg=40.0:length_max=40.0:length_min=40.0:length_std=0:length_sum=40.0:mismatch_avg=3.0:mismatch_max=3.0:mismatch_min=3.0:mismatch_std=0:mismatch_sum=3.0:name=N882164:qcovhsp_avg=100.0:qcovhsp_max=100.0:qcovhsp_min=100.0:qcovhsp_std=0:qcovhsp_sum=100.0:qend_avg=40.0:qend_max=40.0:qend_min=40.0:qend_std=0:qend_sum=40.0:qstart_avg=1.0:qstart_max=1.0:qstart_min=1.0:qstart_std=0:qstart_sum=1.0:ref_name_counter=RS_GCF_900107105.1_protein.faa_NZ_FNOT01000015.1_113@PF00015_full_PFAM.350.413--1:scovhsp_avg=63.5:scovhsp_max=63.5:scovhsp_min=63.5:scovhsp_std=0:scovhsp_sum=63.5:send_avg=59.0:send_max=59.0:send_min=59.0:send_std=0:send_sum=59.0:sstart_avg=20.0:sstart_max=20.0:sstart_min=20.0:sstart_std=0:sstart_sum=20.0],d8a956dd-a5f0-45e6-8a7f-07fa32a03d85_5@MCPsignal.100.137:5e-09[&&NHX:Sample=rhizpot1:Type=capture:besthit=100.0:bitscore=65.5:capture_class=c__Alphaproteobacteria:capture_domain=d__Bacteria:capture_family=f__Acetobacteraceae:capture_genus=g__Acetobacter:capture_order=o__Acetobacterales:capture_phylum=p__Proteobacteria:capture_species=s__Acetobacter ghanensis:evalue=3.2e-16:gapopen=0.0:heptad=MCP-38H:length=36.0:mismatch=0.0:qcovhsp=97.3:qend=37.0:qstart=2.0:ref_name=RS_GCF_900107105.1_protein.faa_NZ_FNOT01000015.1_113@PF00015_full_PFAM.350.413:scovhsp=57.1:send=55.0:sstart=20.0])0.663:5e-09[&&NHX:Sample_counter=rhizpot1--2||rhizpot3--2:Type_counter=capture--4:besthit_avg=96.25:besthit_max=100.0:besthit_min=92.5:besthit_std=5.303300858899107:besthit_sum=192.5:bitscore_avg=66.05:bitscore_max=66.6:bitscore_min=65.5:bitscore_std=0.7778174593051983:bitscore_sum=132.1:capture_class_counter=c__Alphaproteobacteria--2||c__Gammaproteobacteria--2:capture_domain_counter=d__Bacteria--4:capture_family_counter=f__Acetobacteraceae--1||f__Aeromonadaceae--1||f__Enterobacteriaceae--1||f__Xanthobacteraceae--1:capture_genus_counter=g__Acetobacter--1||g__Aeromonas--1||g__Bradyrhizobium--1||g__Pectobacterium--1:capture_order_counter=o__Acetobacterales--1||o__Enterobacterales--2||o__Rhizobiales--1:capture_phylum_counter=p__Proteobacteria--4:capture_species_counter=s__Acetobacter ghanensis--1||s__Aeromonas fluvialis--1||s__Bradyrhizobium macuxiense_A--1||s__Pectobacterium brasiliense_A--1:evalue_avg=2.235e-16:evalue_max=3.2e-16:evalue_min=1.27e-16:evalue_std=1.364716087690037e-16:evalue_sum=4.47e-16:gapopen_avg=0.0:gapopen_max=0.0:gapopen_min=0.0:gapopen_std=0.0:gapopen_sum=0.0:gtdb_class_counter=:gtdb_domain_counter=:gtdb_family_counter=:gtdb_genus_counter=:gtdb_order_counter=:gtdb_phylum_counter=:gtdb_species_counter=:heptad_counter=MCP-38H--4:lbd_counter=:length_avg=38.0:length_max=40.0:length_min=36.0:length_std=2.8284271247461903:length_sum=76.0:mismatch_avg=1.5:mismatch_max=3.0:mismatch_min=0.0:mismatch_std=2.1213203435596424:mismatch_sum=3.0:name=N882166:qcovhsp_avg=98.65:qcovhsp_max=100.0:qcovhsp_min=97.3:qcovhsp_std=1.9091883092036803:qcovhsp_sum=197.3:qend_avg=38.5:qend_max=40.0:qend_min=37.0:qend_std=2.1213203435596424:qend_sum=77.0:qstart_avg=1.5:qstart_max=2.0:qstart_min=1.0:qstart_std=0.7071067811865476:qstart_sum=3.0:ref_name_counter=RS_GCF_900107105.1_protein.faa_NZ_FNOT01000015.1_113@PF00015_full_PFAM.350.413--2:scovhsp_avg=60.3:scovhsp_max=63.5:scovhsp_min=57.1:scovhsp_std=4.525483399593903:scovhsp_sum=120.6:send_avg=57.0:send_max=59.0:send_min=55.0:send_std=2.8284271247461903:send_sum=114.0:sstart_avg=20.0:sstart_max=20.0:sstart_min=20.0:sstart_std=0.0:sstart_sum=40.0])0.178:5e-09[&&NHX:Sample_counter=rhizpot1--2||rhizpot3--3:Type_counter=capture--5:besthit_avg=96.25:besthit_max=100.0:besthit_min=92.5:besthit_std=5.303300858899107:besthit_sum=192.5:bitscore_avg=66.05:bitscore_max=66.6:bitscore_min=65.5:bitscore_std=0.7778174593051983:bitscore_sum=132.1:capture_class_counter=c__Alphaproteobacteria--3||c__Gammaproteobacteria--2:capture_domain_counter=d__Bacteria--5:capture_family_counter=f__Acetobacteraceae--1||f__Aeromonadaceae--1||f__Azospirillaceae--1||f__Enterobacteriaceae--1||f__Xanthobacteraceae--1:capture_genus_counter=g__Acetobacter--1||g__Aeromonas--1||g__Bradyrhizobium--1||g__CAIZDL01--1||g__Pectobacterium--1:capture_order_counter=o__Acetobacterales--1||o__Azospirillales--1||o__Enterobacterales--2||o__Rhizobiales--1:capture_phylum_counter=p__Proteobacteria--5:capture_species_counter=s__Acetobacter ghanensis--1||s__Aeromonas fluvialis--1||s__Bradyrhizobium macuxiense_A--1||s__CAIZDL01 sp903931735--1||s__Pectobacterium brasiliense_A--1:evalue_avg=2.235e-16:evalue_max=3.2e-16:evalue_min=1.27e-16:evalue_std=1.364716087690037e-16:evalue_sum=4.47e-16:gapopen_avg=0.0:gapopen_max=0.0:gapopen_min=0.0:gapopen_std=0.0:gapopen_sum=0.0:gtdb_class_counter=:gtdb_domain_counter=:gtdb_family_counter=:gtdb_genus_counter=:gtdb_order_counter=:gtdb_phylum_counter=:gtdb_species_counter=:heptad_counter=MCP-38H--5:lbd_counter=:length_avg=38.0:length_max=40.0:length_min=36.0:length_std=2.8284271247461903:length_sum=76.0:mismatch_avg=1.5:mismatch_max=3.0:mismatch_min=0.0:mismatch_std=2.1213203435596424:mismatch_sum=3.0:name=N882167:qcovhsp_avg=98.65:qcovhsp_max=100.0:qcovhsp_min=97.3:qcovhsp_std=1.9091883092036803:qcovhsp_sum=197.3:qend_avg=38.5:qend_max=40.0:qend_min=37.0:qend_std=2.1213203435596424:qend_sum=77.0:qstart_avg=1.5:qstart_max=2.0:qstart_min=1.0:qstart_std=0.7071067811865476:qstart_sum=3.0:ref_name_counter=RS_GCF_900107105.1_protein.faa_NZ_FNOT01000015.1_113@PF00015_full_PFAM.350.413--2:scovhsp_avg=60.3:scovhsp_max=63.5:scovhsp_min=57.1:scovhsp_std=4.525483399593903:scovhsp_sum=120.6:send_avg=57.0:send_max=59.0:send_min=55.0:send_std=2.8284271247461903:send_sum=114.0:sstart_avg=20.0:sstart_max=20.0:sstart_min=20.0:sstart_std=0.0:sstart_sum=40.0],52135346-8bea-4f18-b93c-78f255efebc3_6@MCPsignal.576.610:5e-09[&&NHX:Sample=rhizpot1:Type=capture:besthit=100.0:bitscore=59.7:capture_class=c__Alphaproteobacteria:capture_domain=d__Bacteria:capture_family=f__Xanthobacteraceae:capture_genus=g__Bradyrhizobium:capture_order=o__Rhizobiales:capture_phylum=p__Proteobacteria:capture_species=s__Bradyrhizobium sp900176205:evalue=5.43e-14:gapopen=0.0:heptad=MCP-38H:length=34.0:mismatch=0.0:qcovhsp=100.0:qend=34.0:qstart=1.0:ref_name=RS_GCF_900107105.1_protein.faa_NZ_FNOT01000015.1_113@PF00015_full_PFAM.350.413:scovhsp=54.0:send=54.0:sstart=21.0])0.439:0.0930777[&&NHX:Sample_counter=rhizpot1--3||rhizpot3--3:Type_counter=capture--6:besthit_avg=97.5:besthit_max=100.0:besthit_min=92.5:besthit_std=4.330127018922194:besthit_sum=292.5:bitscore_avg=63.93333333333334:bitscore_max=66.6:bitscore_min=59.7:bitscore_std=3.70720020140986:bitscore_sum=191.8:capture_class_counter=c__Alphaproteobacteria--4||c__Gammaproteobacteria--2:capture_domain_counter=d__Bacteria--6:capture_family_counter=f__Acetobacteraceae--1||f__Aeromonadaceae--1||f__Azospirillaceae--1||f__Enterobacteriaceae--1||f__Xanthobacteraceae--2:capture_genus_counter=g__Acetobacter--1||g__Aeromonas--1||g__Bradyrhizobium--2||g__CAIZDL01--1||g__Pectobacterium--1:capture_order_counter=o__Acetobacterales--1||o__Azospirillales--1||o__Enterobacterales--2||o__Rhizobiales--2:capture_phylum_counter=p__Proteobacteria--6:capture_species_counter=s__Acetobacter ghanensis--1||s__Aeromonas fluvialis--1||s__Bradyrhizobium macuxiense_A--1||s__Bradyrhizobium sp900176205--1||s__CAIZDL01 sp903931735--1||s__Pectobacterium brasiliense_A--1:evalue_avg=1.8248999999999998e-14:evalue_max=5.43e-14:evalue_min=1.27e-16:evalue_std=3.122123096548245e-14:evalue_sum=5.4747e-14:gapopen_avg=0.0:gapopen_max=0.0:gapopen_min=0.0:gapopen_std=0.0:gapopen_sum=0.0:gtdb_class_counter=:gtdb_domain_counter=:gtdb_family_counter=:gtdb_genus_counter=:gtdb_order_counter=:gtdb_phylum_counter=:gtdb_species_counter=:heptad_counter=MCP-38H--6:lbd_counter=:length_avg=36.666666666666664:length_max=40.0:length_min=34.0:length_std=3.055050463303893:length_sum=110.0:mismatch_avg=1.0:mismatch_max=3.0:mismatch_min=0.0:mismatch_std=1.7320508075688772:mismatch_sum=3.0:name=N882169:qcovhsp_avg=99.10000000000001:qcovhsp_max=100.0:qcovhsp_min=97.3:qcovhsp_std=1.558845726811991:qcovhsp_sum=297.3:qend_avg=37.0:qend_max=40.0:qend_min=34.0:qend_std=3.0:qend_sum=111.0:qstart_avg=1.3333333333333333:qstart_max=2.0:qstart_min=1.0:qstart_std=0.5773502691896257:qstart_sum=4.0:ref_name_counter=RS_GCF_900107105.1_protein.faa_NZ_FNOT01000015.1_113@PF00015_full_PFAM.350.413--3:scovhsp_avg=58.199999999999996:scovhsp_max=63.5:scovhsp_min=54.0:scovhsp_std=4.844584605515729:scovhsp_sum=174.6:send_avg=56.0:send_max=59.0:send_min=54.0:send_std=2.6457513110645907:send_sum=168.0:sstart_avg=20.333333333333332:sstart_max=21.0:sstart_min=20.0:sstart_std=0.5773502691896258:sstart_sum=61.0],((28ee1dc3-16d6-4594-944b-b5ca42e1eac0_5@MCPsignal.143.244:5e-09[&&NHX:Sample=rhiztom2:Type=capture:capture_class=c__Gammaproteobacteria:capture_domain=d__Bacteria:capture_family=f__Rhodocyclaceae:capture_genus=g__Thauera:capture_order=o__Burkholderiales:capture_phylum=p__Proteobacteria:capture_species=s__Thauera sp017997795:heptad=MCP-38H],563e37c9-f0b8-52fc-ae0f-ff5097f28e6c_5@MCPsignal.94.207:0.0200066[&&NHX:Sample=rhiztom2:Type=capture:besthit=68.5:bitscore=133.0:capture_class=c__Gammaproteobacteria:capture_domain=d__Bacteria:capture_family=f__Rhodocyclaceae:capture_genus=g__Thauera:capture_order=o__Burkholderiales:capture_phylum=p__Proteobacteria:capture_species=s__Thauera sp017997795:evalue=2.04e-40:gapopen=0.0:heptad=MCP-38H:length=111.0:mismatch=35.0:qcovhsp=98.2:qend=113.0:qstart=3.0:ref_name=RS_GCF_016863255.1_protein.faa_NZ_BOON01000022.1_54@PF00015_full_PFAM.367.543:scovhsp=63.1:send=111.0:sstart=1.0])0.944:0.218169[&&NHX:Sample_counter=rhiztom2--2:Type_counter=capture--2:besthit_avg=68.5:besthit_max=68.5:besthit_min=68.5:besthit_std=0:besthit_sum=68.5:bitscore_avg=133.0:bitscore_max=133.0:bitscore_min=133.0:bitscore_std=0:bitscore_sum=133.0:capture_class_counter=c__Gammaproteobacteria--2:capture_domain_counter=d__Bacteria--2:capture_family_counter=f__Rhodocyclaceae--2:capture_genus_counter=g__Thauera--2:capture_order_counter=o__Burkholderiales--2:capture_phylum_counter=p__Proteobacteria--2:capture_species_counter=s__Thauera sp017997795--2:evalue_avg=2.04e-40:evalue_max=2.04e-40:evalue_min=2.04e-40:evalue_std=0:evalue_sum=2.04e-40:gapopen_avg=0.0:gapopen_max=0.0:gapopen_min=0.0:gapopen_std=0:gapopen_sum=0.0:gtdb_class_counter=:gtdb_domain_counter=:gtdb_family_counter=:gtdb_genus_counter=:gtdb_order_counter=:gtdb_phylum_counter=:gtdb_species_counter=:heptad_counter=MCP-38H--2:lbd_counter=:length_avg=111.0:length_max=111.0:length_min=111.0:length_std=0:length_sum=111.0:mismatch_avg=35.0:mismatch_max=35.0:mismatch_min=35.0:mismatch_std=0:mismatch_sum=35.0:name=N882172:qcovhsp_avg=98.2:qcovhsp_max=98.2:qcovhsp_min=98.2:qcovhsp_std=0:qcovhsp_sum=98.2:qend_avg=113.0:qend_max=113.0:qend_min=113.0:qend_std=0:qend_sum=113.0:qstart_avg=3.0:qstart_max=3.0:qstart_min=3.0:qstart_std=0:qstart_sum=3.0:ref_name_counter=RS_GCF_016863255.1_protein.faa_NZ_BOON01000022.1_54@PF00015_full_PFAM.367.543--1:scovhsp_avg=63.1:scovhsp_max=63.1:scovhsp_min=63.1:scovhsp_std=0:scovhsp_sum=63.1:send_avg=111.0:send_max=111.0:send_min=111.0:send_std=0:send_sum=111.0:sstart_avg=1.0:sstart_max=1.0:sstart_min=1.0:sstart_std=0:sstart_sum=1.0],e20103d3-cf75-4edc-b1c2-7a03b81de776_5@MCPsignal.144.202:0.682259[&&NHX:Sample=rhizpot3:Type=capture:capture_class=c__Alphaproteobacteria:capture_domain=d__Bacteria:capture_family=f__Rhodobacteraceae:capture_genus=g__Pseudophaeobacter:capture_order=o__Rhodobacterales:capture_phylum=p__Proteobacteria:capture_species=s__Pseudophaeobacter sp900313025:heptad=MCP-38H])0.404:0.0546753[&&NHX:Sample_counter=rhizpot3--1||rhiztom2--2:Type_counter=capture--3:besthit_avg=68.5:besthit_max=68.5:besthit_min=68.5:besthit_std=0:besthit_sum=68.5:bitscore_avg=133.0:bitscore_max=133.0:bitscore_min=133.0:bitscore_std=0:bitscore_sum=133.0:capture_class_counter=c__Alphaproteobacteria--1||c__Gammaproteobacteria--2:capture_domain_counter=d__Bacteria--3:capture_family_counter=f__Rhodobacteraceae--1||f__Rhodocyclaceae--2:capture_genus_counter=g__Pseudophaeobacter--1||g__Thauera--2:capture_order_counter=o__Burkholderiales--2||o__Rhodobacterales--1:capture_phylum_counter=p__Proteobacteria--3:capture_species_counter=s__Pseudophaeobacter sp900313025--1||s__Thauera sp017997795--2:evalue_avg=2.04e-40:evalue_max=2.04e-40:evalue_min=2.04e-40:evalue_std=0:evalue_sum=2.04e-40:gapopen_avg=0.0:gapopen_max=0.0:gapopen_min=0.0:gapopen_std=0:gapopen_sum=0.0:gtdb_class_counter=:gtdb_domain_counter=:gtdb_family_counter=:gtdb_genus_counter=:gtdb_order_counter=:gtdb_phylum_counter=:gtdb_species_counter=:heptad_counter=MCP-38H--3:lbd_counter=:length_avg=111.0:length_max=111.0:length_min=111.0:length_std=0:length_sum=111.0:mismatch_avg=35.0:mismatch_max=35.0:mismatch_min=35.0:mismatch_std=0:mismatch_sum=35.0:name=N882174:qcovhsp_avg=98.2:qcovhsp_max=98.2:qcovhsp_min=98.2:qcovhsp_std=0:qcovhsp_sum=98.2:qend_avg=113.0:qend_max=113.0:qend_min=113.0:qend_std=0:qend_sum=113.0:qstart_avg=3.0:qstart_max=3.0:qstart_min=3.0:qstart_std=0:qstart_sum=3.0:ref_name_counter=RS_GCF_016863255.1_protein.faa_NZ_BOON01000022.1_54@PF00015_full_PFAM.367.543--1:scovhsp_avg=63.1:scovhsp_max=63.1:scovhsp_min=63.1:scovhsp_std=0:scovhsp_sum=63.1:send_avg=111.0:send_max=111.0:send_min=111.0:send_std=0:send_sum=111.0:sstart_avg=1.0:sstart_max=1.0:sstart_min=1.0:sstart_std=0:sstart_sum=1.0])0.733:0.0928732[&&NHX:Sample_counter=rhizpot1--3||rhizpot3--4||rhiztom2--2:Type_counter=capture--9:besthit_avg=90.25:besthit_max=100.0:besthit_min=68.5:besthit_std=14.9248115565993:besthit_sum=361.0:bitscore_avg=81.2:bitscore_max=133.0:bitscore_min=59.7:bitscore_std=34.66573716702608:bitscore_sum=324.8:capture_class_counter=c__Alphaproteobacteria--5||c__Gammaproteobacteria--4:capture_domain_counter=d__Bacteria--9:capture_family_counter=f__Acetobacteraceae--1||f__Aeromonadaceae--1||f__Azospirillaceae--1||f__Enterobacteriaceae--1||f__Rhodobacteraceae--1||f__Rhodocyclaceae--2||f__Xanthobacteraceae--2:capture_genus_counter=g__Acetobacter--1||g__Aeromonas--1||g__Bradyrhizobium--2||g__CAIZDL01--1||g__Pectobacterium--1||g__Pseudophaeobacter--1||g__Thauera--2:capture_order_counter=o__Acetobacterales--1||o__Azospirillales--1||o__Burkholderiales--2||o__Enterobacterales--2||o__Rhizobiales--2||o__Rhodobacterales--1:capture_phylum_counter=p__Proteobacteria--9:capture_species_counter=s__Acetobacter ghanensis--1||s__Aeromonas fluvialis--1||s__Bradyrhizobium macuxiense_A--1||s__Bradyrhizobium sp900176205--1||s__CAIZDL01 sp903931735--1||s__Pectobacterium brasiliense_A--1||s__Pseudophaeobacter sp900313025--1||s__Thauera sp017997795--2:evalue_avg=1.368675e-14:evalue_max=5.43e-14:evalue_min=2.04e-40:evalue_std=2.707581963517756e-14:evalue_sum=5.4747e-14:gapopen_avg=0.0:gapopen_max=0.0:gapopen_min=0.0:gapopen_std=0.0:gapopen_sum=0.0:gtdb_class_counter=:gtdb_domain_counter=:gtdb_family_counter=:gtdb_genus_counter=:gtdb_order_counter=:gtdb_phylum_counter=:gtdb_species_counter=:heptad_counter=MCP-38H--9:lbd_counter=:length_avg=55.25:length_max=111.0:length_min=34.0:length_std=37.25027964100851:length_sum=221.0:mismatch_avg=9.5:mismatch_max=35.0:mismatch_min=0.0:mismatch_std=17.05872210923198:mismatch_sum=38.0:name=N882175:qcovhsp_avg=98.875:qcovhsp_max=100.0:qcovhsp_min=97.3:qcovhsp_std=1.3500000000000005:qcovhsp_sum=395.5:qend_avg=56.0:qend_max=113.0:qend_min=34.0:qend_std=38.07886552931954:qend_sum=224.0:qstart_avg=1.75:qstart_max=3.0:qstart_min=1.0:qstart_std=0.9574271077563381:qstart_sum=7.0:ref_name_counter=RS_GCF_016863255.1_protein.faa_NZ_BOON01000022.1_54@PF00015_full_PFAM.367.543--1||RS_GCF_900107105.1_protein.faa_NZ_FNOT01000015.1_113@PF00015_full_PFAM.350.413--3:scovhsp_avg=59.425:scovhsp_max=63.5:scovhsp_min=54.0:scovhsp_std=4.652866499983282:scovhsp_sum=237.7:send_avg=69.75:send_max=111.0:send_min=54.0:send_std=27.584717991429:send_sum=279.0:sstart_avg=15.5:sstart_max=21.0:sstart_min=1.0:sstart_std=9.678154093971983:sstart_sum=62.0],((((((f63f5397-ba5e-40b8-ad62-cab3042da8ed_4@MCPsignal.477.558:0.225991[&&NHX:Sample=rhiztom1:Type=capture:capture_class=c__Actinomycetia:capture_domain=d__Bacteria:capture_family=f__Geodermatophilaceae:capture_genus=g__Geodermatophilus:capture_order=o__Mycobacteriales:capture_phylum=p__Actinobacteriota:capture_species=s__Geodermatophilus saharensis:heptad=MCP-38H],((((((((((125fb856-4c93-4655-a056-90658f5929c9_4@MCPsignal.25.181:0.00471344[&&NHX:Sample=rhizpot1:Type=capture:besthit=86.4:bitscore=220.0:capture_class=c__Desulfuromonadia:capture_domain=d__Bacteria:capture_family=f__UBA2197:capture_genus=g__UBA12091:capture_order=o__Desulfuromonadales:capture_phylum=p__Desulfobacterota:capture_species=s__UBA12091 sp001799485:evalue=6.96e-74:gapopen=0.0:heptad=MCP-38H:length=154.0:mismatch=21.0:qcovhsp=98.7:qend=156.0:qstart=3.0:ref_name=RS_GCF_003633575.1_protein.faa_NZ_RBLE01000001.1_1125@PF00015_full_PFAM.374.549:scovhsp=88.0:send=154.0:sstart=1.0],a3836061-cd59-4c89-8136-b91ff796305b_2@MCPsignal.356.489:5e-09[&&NHX:Sample=rhizpot1:Type=capture:besthit=86.5:bitscore=198.0:capture_class=c__Syntrophorhabdia:capture_domain=d__Bacteria:capture_family=f__Syntrophorhabdaceae:capture_genus=g__UBA5609:capture_order=o__Syntrophorhabdales:capture_phylum=p__Desulfobacterota_G:capture_species=s__UBA5609 sp002428485:evalue=1.32e-65:gapopen=0.0:heptad=MCP-38H:length=133.0:mismatch=18.0:qcovhsp=100.0:qend=133.0:qstart=1.0:ref_name=RS_GCF_003633575.1_protein.faa_NZ_RBLE01000001.1_1125@PF00015_full_PFAM.374.549:scovhsp=76.0:send=154.0:sstart=22.0])0:5e-09[&&NHX:Sample_counter=rhizpot1--2:Type_counter=capture--2:besthit_avg=86.45:besthit_max=86.5:besthit_min=86.4:besthit_std=0.07071067811865074:besthit_sum=172.9:bitscore_avg=209.0:bitscore_max=220.0:bitscore_min=198.0:bitscore_std=15.556349186104045:bitscore_sum=418.0:capture_class_counter=c__Desulfuromonadia--1||c__Syntrophorhabdia--1:capture_domain_counter=d__Bacteria--2:capture_family_counter=f__Syntrophorhabdaceae--1||f__UBA2197--1:capture_genus_counter=g__UBA12091--1||g__UBA5609--1:capture_order_counter=o__Desulfuromonadales--1||o__Syntrophorhabdales--1:capture_phylum_counter=p__Desulfobacterota--1||p__Desulfobacterota_G--1:capture_species_counter=s__UBA12091 sp001799485--1||s__UBA5609 sp002428485--1:evalue_avg=6.6000000348e-66:evalue_max=1.32e-65:evalue_min=6.96e-74:evalue_std=9.333809462447796e-66:evalue_sum=1.32000000696e-65:gapopen_avg=0.0:gapopen_max=0.0:gapopen_min=0.0:gapopen_std=0.0:gapopen_sum=0.0:gtdb_class_counter=:gtdb_domain_counter=:gtdb_family_counter=:gtdb_genus_counter=:gtdb_order_counter=:gtdb_phylum_counter=:gtdb_species_counter=:heptad_counter=MCP-38H--2:lbd_counter=:length_avg=143.5:length_max=154.0:length_min=133.0:length_std=14.849242404917497:length_sum=287.0:mismatch_avg=19.5:mismatch_max=21.0:mismatch_min=18.0:mismatch_std=2.1213203435596424:mismatch_sum=39.0:name=N882179:qcovhsp_avg=99.35:qcovhsp_max=100.0:qcovhsp_min=98.7:qcovhsp_std=0.9192388155425097:qcovhsp_sum=198.7:qend_avg=144.5:qend_max=156.0:qend_min=133.0:qend_std=16.263455967290593:qend_sum=289.0:qstart_avg=2.0:qstart_max=3.0:qstart_min=1.0:qstart_std=1.4142135623730951:qstart_sum=4.0:ref_name_counter=RS_GCF_003633575.1_protein.faa_NZ_RBLE01000001.1_1125@PF00015_full_PFAM.374.549--2:scovhsp_avg=82.0:scovhsp_max=88.0:scovhsp_min=76.0:scovhsp_std=8.48528137423857:scovhsp_sum=164.0:send_avg=154.0:send_max=154.0:send_min=154.0:send_std=0.0:send_sum=308.0:sstart_avg=11.5:sstart_max=22.0:sstart_min=1.0:sstart_std=14.849242404917497:sstart_sum=23.0],(((((006fa874-57a2-456f-b289-dda32898e3d3_3@MCPsignal.157.266:5e-09[&&NHX:Sample=rhiztom1:Type=capture:besthit=93.5:bitscore=164.0:capture_class=c__Alphaproteobacteria:capture_domain=d__Bacteria:capture_family=f__Rhodospirillaceae:capture_genus=g__Caenispirillum:capture_order=o__Rhodospirillales:capture_phylum=p__Proteobacteria:capture_species=s__Caenispirillum salinarum:evalue=2.01e-52:gapopen=0.0:heptad=MCP-38H:length=108.0:mismatch=7.0:qcovhsp=99.1:qend=109.0:qstart=2.0:ref_name=RS_GCF_008087345.1_protein.faa_NZ_VHIB01000036.1_1@PF00015_full_PFAM.65.245:scovhsp=60.0:send=108.0:sstart=1.0],(937ef00e-67b3-5e7c-af20-9ae24e4edd90_1@MCPsignal.269.339:6e-09[&&NHX:Sample=rhiztom3:Type=capture:capture_class=c__Actinomycetia:capture_domain=d__Bacteria:capture_family=f__Geodermatophilaceae:capture_genus=g__Modestobacter:capture_order=o__Mycobacteriales:capture_phylum=p__Actinobacteriota:capture_species=s__Modestobacter sp013408865:heptad=MCP-38H],2b7d0096-9ab1-49b0-ab20-f06521398994_5@MCPsignal.400.485:5e-09[&&NHX:Sample=rhizpot3:Type=capture:capture_class=c__Actinomycetia:capture_domain=d__Bacteria:capture_family=f__Geodermatophilaceae:capture_genus=g__Modestobacter:capture_order=o__Mycobacteriales:capture_phylum=p__Actinobacteriota:capture_species=s__Modestobacter sp013408865:heptad=MCP-38H])0.913:0.0230314[&&NHX:Sample_counter=rhizpot3--1||rhiztom3--1:Type_counter=capture--2:capture_class_counter=c__Actinomycetia--2:capture_domain_counter=d__Bacteria--2:capture_family_counter=f__Geodermatophilaceae--2:capture_genus_counter=g__Modestobacter--2:capture_order_counter=o__Mycobacteriales--2:capture_phylum_counter=p__Actinobacteriota--2:capture_species_counter=s__Modestobacter sp013408865--2:gtdb_class_counter=:gtdb_domain_counter=:gtdb_family_counter=:gtdb_genus_counter=:gtdb_order_counter=:gtdb_phylum_counter=:gtdb_species_counter=:heptad_counter=MCP-38H--2:lbd_counter=:name=N882183:ref_name_counter=])0.877:0.00755854[&&NHX:Sample_counter=rhizpot3--1||rhiztom1--1||rhiztom3--1:Type_counter=capture--3:besthit_avg=93.5:besthit_max=93.5:besthit_min=93.5:besthit_std=0:besthit_sum=93.5:bitscore_avg=164.0:bitscore_max=164.0:bitscore_min=164.0:bitscore_std=0:bitscore_sum=164.0:capture_class_counter=c__Actinomycetia--2||c__Alphaproteobacteria--1:capture_domain_counter=d__Bacteria--3:capture_family_counter=f__Geodermatophilaceae--2||f__Rhodospirillaceae--1:capture_genus_counter=g__Caenispirillum--1||g__Modestobacter--2:capture_order_counter=o__Mycobacteriales--2||o__Rhodospirillales--1:capture_phylum_counter=p__Actinobacteriota--2||p__Proteobacteria--1:capture_species_counter=s__Caenispirillum salinarum--1||s__Modestobacter sp013408865--2:evalue_avg=2.01e-52:evalue_max=2.01e-52:evalue_min=2.01e-52:evalue_std=0:evalue_sum=2.01e-52:gapopen_avg=0.0:gapopen_max=0.0:gapopen_min=0.0:gapopen_std=0:gapopen_sum=0.0:gtdb_class_counter=:gtdb_domain_counter=:gtdb_family_counter=:gtdb_genus_counter=:gtdb_order_counter=:gtdb_phylum_counter=:gtdb_species_counter=:heptad_counter=MCP-38H--3:lbd_counter=:length_avg=108.0:length_max=108.0:length_min=108.0:length_std=0:length_sum=108.0:mismatch_avg=7.0:mismatch_max=7.0:mismatch_min=7.0:mismatch_std=0:mismatch_sum=7.0:name=N882184:qcovhsp_avg=99.1:qcovhsp_max=99.1:qcovhsp_min=99.1:qcovhsp_std=0:qcovhsp_sum=99.1:qend_avg=109.0:qend_max=109.0:qend_min=109.0:qend_std=0:qend_sum=109.0:qstart_avg=2.0:qstart_max=2.0:qstart_min=2.0:qstart_std=0:qstart_sum=2.0:ref_name_counter=RS_GCF_008087345.1_protein.faa_NZ_VHIB01000036.1_1@PF00015_full_PFAM.65.245--1:scovhsp_avg=60.0:scovhsp_max=60.0:scovhsp_min=60.0:scovhsp_std=0:scovhsp_sum=60.0:send_avg=108.0:send_max=108.0:send_min=108.0:send_std=0:send_sum=108.0:sstart_avg=1.0:sstart_max=1.0:sstart_min=1.0:sstart_std=0:sstart_sum=1.0],((993b66e6-4eb0-467a-9d84-ab9a312436e6_3@MCPsignal.96.211:5e-09[&&NHX:Sample=rhiztom1:Type=capture:besthit=87.0:bitscore=171.0:capture_class=c__Alphaproteobacteria:capture_domain=d__Bacteria:capture_family=f__Magnetospirillaceae:capture_genus=g__Phaeospirillum:capture_order=o__Rhodospirillales:capture_phylum=p__Proteobacteria:capture_species=s__Phaeospirillum sp900184795:evalue=2.84e-55:gapopen=0.0:heptad=MCP-38H:length=115.0:mismatch=15.0:qcovhsp=100.0:qend=115.0:qstart=1.0:ref_name=RS_GCF_001425025.1_protein.faa_NZ_LMDE01000014.1_206@PF00015_full_PFAM.371.546:scovhsp=65.7:send=154.0:sstart=40.0],(59c36b5d-bd22-454f-9945-35e878d20183_3@MCPsignal.1.21.141:6e-09[&&NHX:Sample=rhizpot1:Type=capture:besthit=86.7:bitscore=179.0:capture_class=c__Alphaproteobacteria:capture_domain=d__Bacteria:capture_family=f__Magnetospirillaceae:capture_genus=g__Phaeospirillum:capture_order=o__Rhodospirillales:capture_phylum=p__Proteobacteria:capture_species=s__Phaeospirillum sp903853455:evalue=3.16e-58:gapopen=0.0:heptad=MCP-38H:length=120.0:mismatch=16.0:qcovhsp=100.0:qend=120.0:qstart=1.0:ref_name=RS_GCF_001425025.1_protein.faa_NZ_LMDE01000014.1_206@PF00015_full_PFAM.371.546:scovhsp=68.6:send=154.0:sstart=35.0],(3098b3ad-a247-4b5f-8860-e7f7816b19cc_3@MCPsignal.32.151:0.01798[&&NHX:Sample=rhizpot1:Type=capture:besthit=86.3:bitscore=173.0:capture_class=c__Alphaproteobacteria:capture_domain=d__Bacteria:capture_family=f__Azospirillaceae:capture_genus=g__Azospirillum:capture_order=o__Azospirillales:capture_phylum=p__Proteobacteria:capture_species=s__Azospirillum sp008364825:evalue=4.08e-56:gapopen=0.0:heptad=MCP-38H:length=117.0:mismatch=16.0:qcovhsp=98.3:qend=119.0:qstart=3.0:ref_name=RS_GCF_003633575.1_protein.faa_NZ_RBLE01000001.1_1125@PF00015_full_PFAM.374.549:scovhsp=66.9:send=154.0:sstart=38.0],(5223fe6e-dea4-4330-8931-e2169d344450_1@MCPsignal.23.141:0.00683295[&&NHX:Sample=rhizpot1:Type=capture:besthit=85.5:bitscore=172.0:capture_class=c__Alphaproteobacteria:capture_domain=d__Bacteria:capture_family=f__Azospirillaceae:capture_genus=g__Azospirillum:capture_order=o__Azospirillales:capture_phylum=p__Proteobacteria:capture_species=s__Azospirillum sp008364825:evalue=1.12e-55:gapopen=0.0:heptad=MCP-38H:length=117.0:mismatch=17.0:qcovhsp=99.2:qend=118.0:qstart=2.0:ref_name=RS_GCF_001425025.1_protein.faa_NZ_LMDE01000014.1_206@PF00015_full_PFAM.371.546:scovhsp=66.9:send=154.0:sstart=38.0],(884fb42b-c988-4908-9b77-d17f5db718cb_3@MCPsignal.27.148:0.00975278[&&NHX:Sample=rhizpot1:Type=capture:besthit=85.5:bitscore=171.0:capture_class=c__Alphaproteobacteria:capture_domain=d__Bacteria:capture_family=f__Azospirillaceae:capture_genus=g__Azospirillum:capture_order=o__Azospirillales:capture_phylum=p__Proteobacteria:capture_species=s__Azospirillum sp008364825:evalue=3.61e-55:gapopen=0.0:heptad=MCP-38H:length=117.0:mismatch=17.0:qcovhsp=96.7:qend=121.0:qstart=5.0:ref_name=RS_GCF_001425025.1_protein.faa_NZ_LMDE01000014.1_206@PF00015_full_PFAM.371.546:scovhsp=66.9:send=154.0:sstart=38.0],c3168c7e-1767-46d3-a699-d8bb440abdcd_6@MCPsignal.255.332:0.0349971[&&NHX:Sample=rhizpot1:Type=capture:capture_class=c__Gammaproteobacteria:capture_domain=d__Bacteria:capture_family=f__Burkholderiaceae:capture_genus=g__Hydrogenophaga:capture_order=o__Burkholderiales:capture_phylum=p__Proteobacteria:capture_species=s__Hydrogenophaga crassostreae:heptad=MCP-38H])0.673:0.00456069[&&NHX:Sample_counter=rhizpot1--2:Type_counter=capture--2:besthit_avg=85.5:besthit_max=85.5:besthit_min=85.5:besthit_std=0:besthit_sum=85.5:bitscore_avg=171.0:bitscore_max=171.0:bitscore_min=171.0:bitscore_std=0:bitscore_sum=171.0:capture_class_counter=c__Alphaproteobacteria--1||c__Gammaproteobacteria--1:capture_domain_counter=d__Bacteria--2:capture_family_counter=f__Azospirillaceae--1||f__Burkholderiaceae--1:capture_genus_counter=g__Azospirillum--1||g__Hydrogenophaga--1:capture_order_counter=o__Azospirillales--1||o__Burkholderiales--1:capture_phylum_counter=p__Proteobacteria--2:capture_species_counter=s__Azospirillum sp008364825--1||s__Hydrogenophaga crassostreae--1:evalue_avg=3.61e-55:evalue_max=3.61e-55:evalue_min=3.61e-55:evalue_std=0:evalue_sum=3.61e-55:gapopen_avg=0.0:gapopen_max=0.0:gapopen_min=0.0:gapopen_std=0:gapopen_sum=0.0:gtdb_class_counter=:gtdb_domain_counter=:gtdb_family_counter=:gtdb_genus_counter=:gtdb_order_counter=:gtdb_phylum_counter=:gtdb_species_counter=:heptad_counter=MCP-38H--2:lbd_counter=:length_avg=117.0:length_max=117.0:length_min=117.0:length_std=0:length_sum=117.0:mismatch_avg=17.0:mismatch_max=17.0:mismatch_min=17.0:mismatch_std=0:mismatch_sum=17.0:name=N882191:qcovhsp_avg=96.7:qcovhsp_max=96.7:qcovhsp_min=96.7:qcovhsp_std=0:qcovhsp_sum=96.7:qend_avg=121.0:qend_max=121.0:qend_min=121.0:qend_std=0:qend_sum=121.0:qstart_avg=5.0:qstart_max=5.0:qstart_min=5.0:qstart_std=0:qstart_sum=5.0:ref_name_counter=RS_GCF_001425025.1_protein.faa_NZ_LMDE01000014.1_206@PF00015_full_PFAM.371.546--1:scovhsp_avg=66.9:scovhsp_max=66.9:scovhsp_min=66.9:scovhsp_std=0:scovhsp_sum=66.9:send_avg=154.0:send_max=154.0:send_min=154.0:send_std=0:send_sum=154.0:sstart_avg=38.0:sstart_max=38.0:sstart_min=38.0:sstart_std=0:sstart_sum=38.0])0.789:0.0133972[&&NHX:Sample_counter=rhizpot1--3:Type_counter=capture--3:besthit_avg=85.5:besthit_max=85.5:besthit_min=85.5:besthit_std=0.0:besthit_sum=171.0:bitscore_avg=171.5:bitscore_max=172.0:bitscore_min=171.0:bitscore_std=0.7071067811865476:bitscore_sum=343.0:capture_class_counter=c__Alphaproteobacteria--2||c__Gammaproteobacteria--1:capture_domain_counter=d__Bacteria--3:capture_family_counter=f__Azospirillaceae--2||f__Burkholderiaceae--1:capture_genus_counter=g__Azospirillum--2||g__Hydrogenophaga--1:capture_order_counter=o__Azospirillales--2||o__Burkholderiales--1:capture_phylum_counter=p__Proteobacteria--3:capture_species_counter=s__Azospirillum sp008364825--2||s__Hydrogenophaga crassostreae--1:evalue_avg=2.365e-55:evalue_max=3.61e-55:evalue_min=1.12e-55:evalue_std=1.7606958851545035e-55:evalue_sum=4.73e-55:gapopen_avg=0.0:gapopen_max=0.0:gapopen_min=0.0:gapopen_std=0.0:gapopen_sum=0.0:gtdb_class_counter=:gtdb_domain_counter=:gtdb_family_counter=:gtdb_genus_counter=:gtdb_order_counter=:gtdb_phylum_counter=:gtdb_species_counter=:heptad_counter=MCP-38H--3:lbd_counter=:length_avg=117.0:length_max=117.0:length_min=117.0:length_std=0.0:length_sum=234.0:mismatch_avg=17.0:mismatch_max=17.0:mismatch_min=17.0:mismatch_std=0.0:mismatch_sum=34.0:name=N882192:qcovhsp_avg=97.95:qcovhsp_max=99.2:qcovhsp_min=96.7:qcovhsp_std=1.7677669529663689:qcovhsp_sum=195.9:qend_avg=119.5:qend_max=121.0:qend_min=118.0:qend_std=2.1213203435596424:qend_sum=239.0:qstart_avg=3.5:qstart_max=5.0:qstart_min=2.0:qstart_std=2.1213203435596424:qstart_sum=7.0:ref_name_counter=RS_GCF_001425025.1_protein.faa_NZ_LMDE01000014.1_206@PF00015_full_PFAM.371.546--2:scovhsp_avg=66.9:scovhsp_max=66.9:scovhsp_min=66.9:scovhsp_std=0.0:scovhsp_sum=133.8:send_avg=154.0:send_max=154.0:send_min=154.0:send_std=0.0:send_sum=308.0:sstart_avg=38.0:sstart_max=38.0:sstart_min=38.0:sstart_std=0.0:sstart_sum=76.0])0.777:0.0147123[&&NHX:Sample_counter=rhizpot1--4:Type_counter=capture--4:besthit_avg=85.76666666666667:besthit_max=86.3:besthit_min=85.5:besthit_std=0.461880215351699:besthit_sum=257.3:bitscore_avg=172.0:bitscore_max=173.0:bitscore_min=171.0:bitscore_std=1.0:bitscore_sum=516.0:capture_class_counter=c__Alphaproteobacteria--3||c__Gammaproteobacteria--1:capture_domain_counter=d__Bacteria--4:capture_family_counter=f__Azospirillaceae--3||f__Burkholderiaceae--1:capture_genus_counter=g__Azospirillum--3||g__Hydrogenophaga--1:capture_order_counter=o__Azospirillales--3||o__Burkholderiales--1:capture_phylum_counter=p__Proteobacteria--4:capture_species_counter=s__Azospirillum sp008364825--3||s__Hydrogenophaga crassostreae--1:evalue_avg=1.7126666666666665e-55:evalue_max=3.61e-55:evalue_min=4.08e-56:evalue_std=1.6812618277155205e-55:evalue_sum=5.138e-55:gapopen_avg=0.0:gapopen_max=0.0:gapopen_min=0.0:gapopen_std=0.0:gapopen_sum=0.0:gtdb_class_counter=:gtdb_domain_counter=:gtdb_family_counter=:gtdb_genus_counter=:gtdb_order_counter=:gtdb_phylum_counter=:gtdb_species_counter=:heptad_counter=MCP-38H--4:lbd_counter=:length_avg=117.0:length_max=117.0:length_min=117.0:length_std=0.0:length_sum=351.0:mismatch_avg=16.666666666666668:mismatch_max=17.0:mismatch_min=16.0:mismatch_std=0.5773502691896258:mismatch_sum=50.0:name=N882193:qcovhsp_avg=98.06666666666666:qcovhsp_max=99.2:qcovhsp_min=96.7:qcovhsp_std=1.266227994214838:qcovhsp_sum=294.2:qend_avg=119.33333333333333:qend_max=121.0:qend_min=118.0:qend_std=1.5275252316519468:qend_sum=358.0:qstart_avg=3.3333333333333335:qstart_max=5.0:qstart_min=2.0:qstart_std=1.5275252316519468:qstart_sum=10.0:ref_name_counter=RS_GCF_001425025.1_protein.faa_NZ_LMDE01000014.1_206@PF00015_full_PFAM.371.546--2||RS_GCF_003633575.1_protein.faa_NZ_RBLE01000001.1_1125@PF00015_full_PFAM.374.549--1:scovhsp_avg=66.9:scovhsp_max=66.9:scovhsp_min=66.9:scovhsp_std=0.0:scovhsp_sum=200.70000000000002:send_avg=154.0:send_max=154.0:send_min=154.0:send_std=0.0:send_sum=462.0:sstart_avg=38.0:sstart_max=38.0:sstart_min=38.0:sstart_std=0.0:sstart_sum=114.0])0.004:0.00778449[&&NHX:Sample_counter=rhizpot1--5:Type_counter=capture--5:besthit_avg=86.0:besthit_max=86.7:besthit_min=85.5:besthit_std=0.6000000000000006:besthit_sum=344.0:bitscore_avg=173.75:bitscore_max=179.0:bitscore_min=171.0:bitscore_std=3.593976442141304:bitscore_sum=695.0:capture_class_counter=c__Alphaproteobacteria--4||c__Gammaproteobacteria--1:capture_domain_counter=d__Bacteria--5:capture_family_counter=f__Azospirillaceae--3||f__Burkholderiaceae--1||f__Magnetospirillaceae--1:capture_genus_counter=g__Azospirillum--3||g__Hydrogenophaga--1||g__Phaeospirillum--1:capture_order_counter=o__Azospirillales--3||o__Burkholderiales--1||o__Rhodospirillales--1:capture_phylum_counter=p__Proteobacteria--5:capture_species_counter=s__Azospirillum sp008364825--3||s__Hydrogenophaga crassostreae--1||s__Phaeospirillum sp903853455--1:evalue_avg=1.28529e-55:evalue_max=3.61e-55:evalue_min=3.16e-58:evalue_std=1.6171056911655465e-55:evalue_sum=5.14116e-55:gapopen_avg=0.0:gapopen_max=0.0:gapopen_min=0.0:gapopen_std=0.0:gapopen_sum=0.0:gtdb_class_counter=:gtdb_domain_counter=:gtdb_family_counter=:gtdb_genus_counter=:gtdb_order_counter=:gtdb_phylum_counter=:gtdb_species_counter=:heptad_counter=MCP-38H--5:lbd_counter=:length_avg=117.75:length_max=120.0:length_min=117.0:length_std=1.5:length_sum=471.0:mismatch_avg=16.5:mismatch_max=17.0:mismatch_min=16.0:mismatch_std=0.5773502691896257:mismatch_sum=66.0:name=N882194:qcovhsp_avg=98.55:qcovhsp_max=100.0:qcovhsp_min=96.7:qcovhsp_std=1.4153915830374757:qcovhsp_sum=394.2:qend_avg=119.5:qend_max=121.0:qend_min=118.0:qend_std=1.2909944487358056:qend_sum=478.0:qstart_avg=2.75:qstart_max=5.0:qstart_min=1.0:qstart_std=1.707825127659933:qstart_sum=11.0:ref_name_counter=RS_GCF_001425025.1_protein.faa_NZ_LMDE01000014.1_206@PF00015_full_PFAM.371.546--3||RS_GCF_003633575.1_protein.faa_NZ_RBLE01000001.1_1125@PF00015_full_PFAM.374.549--1:scovhsp_avg=67.325:scovhsp_max=68.6:scovhsp_min=66.9:scovhsp_std=0.8499999999999943:scovhsp_sum=269.3:send_avg=154.0:send_max=154.0:send_min=154.0:send_std=0.0:send_sum=616.0:sstart_avg=37.25:sstart_max=38.0:sstart_min=35.0:sstart_std=1.5:sstart_sum=149.0])0:5e-09[&&NHX:Sample_counter=rhizpot1--5||rhiztom1--1:Type_counter=capture--6:besthit_avg=86.2:besthit_max=87.0:besthit_min=85.5:besthit_std=0.6855654600401049:besthit_sum=431.0:bitscore_avg=173.2:bitscore_max=179.0:bitscore_min=171.0:bitscore_std=3.3466401061363023:bitscore_sum=866.0:capture_class_counter=c__Alphaproteobacteria--5||c__Gammaproteobacteria--1:capture_domain_counter=d__Bacteria--6:capture_family_counter=f__Azospirillaceae--3||f__Burkholderiaceae--1||f__Magnetospirillaceae--2:capture_genus_counter=g__Azospirillum--3||g__Hydrogenophaga--1||g__Phaeospirillum--2:capture_order_counter=o__Azospirillales--3||o__Burkholderiales--1||o__Rhodospirillales--2:capture_phylum_counter=p__Proteobacteria--6:capture_species_counter=s__Azospirillum sp008364825--3||s__Hydrogenophaga crassostreae--1||s__Phaeospirillum sp900184795--1||s__Phaeospirillum sp903853455--1:evalue_avg=1.5962320000000001e-55:evalue_max=3.61e-55:evalue_min=3.16e-58:evalue_std=1.563552924950096e-55:evalue_sum=7.98116e-55:gapopen_avg=0.0:gapopen_max=0.0:gapopen_min=0.0:gapopen_std=0.0:gapopen_sum=0.0:gtdb_class_counter=:gtdb_domain_counter=:gtdb_family_counter=:gtdb_genus_counter=:gtdb_order_counter=:gtdb_phylum_counter=:gtdb_species_counter=:heptad_counter=MCP-38H--6:lbd_counter=:length_avg=117.2:length_max=120.0:length_min=115.0:length_std=1.7888543819998317:length_sum=586.0:mismatch_avg=16.2:mismatch_max=17.0:mismatch_min=15.0:mismatch_std=0.8366600265340756:mismatch_sum=81.0:name=N882195:qcovhsp_avg=98.84:qcovhsp_max=100.0:qcovhsp_min=96.7:qcovhsp_std=1.3867227552759054:qcovhsp_sum=494.2:qend_avg=118.6:qend_max=121.0:qend_min=115.0:qend_std=2.3021728866442674:qend_sum=593.0:qstart_avg=2.4:qstart_max=5.0:qstart_min=1.0:qstart_std=1.6733200530681511:qstart_sum=12.0:ref_name_counter=RS_GCF_001425025.1_protein.faa_NZ_LMDE01000014.1_206@PF00015_full_PFAM.371.546--4||RS_GCF_003633575.1_protein.faa_NZ_RBLE01000001.1_1125@PF00015_full_PFAM.374.549--1:scovhsp_avg=67.0:scovhsp_max=68.6:scovhsp_min=65.7:scovhsp_std=1.0344080432788565:scovhsp_sum=335.0:send_avg=154.0:send_max=154.0:send_min=154.0:send_std=0.0:send_sum=770.0:sstart_avg=37.8:sstart_max=40.0:sstart_min=35.0:sstart_std=1.7888543819998317:sstart_sum=189.0],00e921d9-d448-4fdc-923c-6005326a7521_5@MCPsignal.42.143:5e-09[&&NHX:Sample=rhizpot3:Type=capture:besthit=85.1:bitscore=146.0:capture_class=c__Alphaproteobacteria:capture_domain=d__Bacteria:capture_family=f__Magnetospirillaceae:capture_genus=g__Phaeospirillum:capture_order=o__Rhodospirillales:capture_phylum=p__Proteobacteria:capture_species=s__Phaeospirillum sp900184795:evalue=1.22e-45:gapopen=0.0:heptad=MCP-38H:length=101.0:mismatch=15.0:qcovhsp=100.0:qend=101.0:qstart=1.0:ref_name=RS_GCF_001425025.1_protein.faa_NZ_LMDE01000014.1_206@PF00015_full_PFAM.371.546:scovhsp=57.7:send=154.0:sstart=54.0])0.919:5e-09[&&NHX:Sample_counter=rhizpot1--5||rhizpot3--1||rhiztom1--1:Type_counter=capture--7:besthit_avg=86.01666666666667:besthit_max=87.0:besthit_min=85.1:besthit_std=0.7600438583836259:besthit_sum=516.1:bitscore_avg=168.66666666666666:bitscore_max=179.0:bitscore_min=146.0:bitscore_std=11.500724614852173:bitscore_sum=1012.0:capture_class_counter=c__Alphaproteobacteria--6||c__Gammaproteobacteria--1:capture_domain_counter=d__Bacteria--7:capture_family_counter=f__Azospirillaceae--3||f__Burkholderiaceae--1||f__Magnetospirillaceae--3:capture_genus_counter=g__Azospirillum--3||g__Hydrogenophaga--1||g__Phaeospirillum--3:capture_order_counter=o__Azospirillales--3||o__Burkholderiales--1||o__Rhodospirillales--3:capture_phylum_counter=p__Proteobacteria--7:capture_species_counter=s__Azospirillum sp008364825--3||s__Hydrogenophaga crassostreae--1||s__Phaeospirillum sp900184795--2||s__Phaeospirillum sp903853455--1:evalue_avg=2.033333334663527e-46:evalue_max=1.22e-45:evalue_min=3.16e-58:evalue_std=4.98062914300747e-46:evalue_sum=1.2200000007981161e-45:gapopen_avg=0.0:gapopen_max=0.0:gapopen_min=0.0:gapopen_std=0.0:gapopen_sum=0.0:gtdb_class_counter=:gtdb_domain_counter=:gtdb_family_counter=:gtdb_genus_counter=:gtdb_order_counter=:gtdb_phylum_counter=:gtdb_species_counter=:heptad_counter=MCP-38H--7:lbd_counter=:length_avg=114.5:length_max=120.0:length_min=101.0:length_std=6.8044103344816:length_sum=687.0:mismatch_avg=16.0:mismatch_max=17.0:mismatch_min=15.0:mismatch_std=0.8944271909999159:mismatch_sum=96.0:name=N882197:qcovhsp_avg=99.03333333333335:qcovhsp_max=100.0:qcovhsp_min=96.7:qcovhsp_std=1.3276545735494099:qcovhsp_sum=594.2:qend_avg=115.66666666666667:qend_max=121.0:qend_min=101.0:qend_std=7.474400756359446:qend_sum=694.0:qstart_avg=2.1666666666666665:qstart_max=5.0:qstart_min=1.0:qstart_std=1.6020819787597222:qstart_sum=13.0:ref_name_counter=RS_GCF_001425025.1_protein.faa_NZ_LMDE01000014.1_206@PF00015_full_PFAM.371.546--5||RS_GCF_003633575.1_protein.faa_NZ_RBLE01000001.1_1125@PF00015_full_PFAM.374.549--1:scovhsp_avg=65.44999999999999:scovhsp_max=68.6:scovhsp_min=57.7:scovhsp_std=3.907812687425025:scovhsp_sum=392.69999999999993:send_avg=154.0:send_max=154.0:send_min=154.0:send_std=0.0:send_sum=924.0:sstart_avg=40.5:sstart_max=54.0:sstart_min=35.0:sstart_std=6.8044103344816:sstart_sum=243.0])0:6e-09[&&NHX:Sample_counter=rhizpot1--5||rhizpot3--2||rhiztom1--2||rhiztom3--1:Type_counter=capture--10:besthit_avg=87.0857142857143:besthit_max=93.5:besthit_min=85.1:besthit_std=2.912289232103943:besthit_sum=609.6000000000001:bitscore_avg=168.0:bitscore_max=179.0:bitscore_min=146.0:bitscore_std=10.64581294844754:bitscore_sum=1176.0:capture_class_counter=c__Actinomycetia--2||c__Alphaproteobacteria--7||c__Gammaproteobacteria--1:capture_domain_counter=d__Bacteria--10:capture_family_counter=f__Azospirillaceae--3||f__Burkholderiaceae--1||f__Geodermatophilaceae--2||f__Magnetospirillaceae--3||f__Rhodospirillaceae--1:capture_genus_counter=g__Azospirillum--3||g__Caenispirillum--1||g__Hydrogenophaga--1||g__Modestobacter--2||g__Phaeospirillum--3:capture_order_counter=o__Azospirillales--3||o__Burkholderiales--1||o__Mycobacteriales--2||o__Rhodospirillales--4:capture_phylum_counter=p__Actinobacteriota--2||p__Proteobacteria--8:capture_species_counter=s__Azospirillum sp008364825--3||s__Caenispirillum salinarum--1||s__Hydrogenophaga crassostreae--1||s__Modestobacter sp013408865--2||s__Phaeospirillum sp900184795--2||s__Phaeospirillum sp903853455--1:evalue_avg=1.7428574311401659e-46:evalue_max=1.22e-45:evalue_min=3.16e-58:evalue_std=4.611166443591769e-46:evalue_sum=1.2200002017981162e-45:gapopen_avg=0.0:gapopen_max=0.0:gapopen_min=0.0:gapopen_std=0.0:gapopen_sum=0.0:gtdb_class_counter=:gtdb_domain_counter=:gtdb_family_counter=:gtdb_genus_counter=:gtdb_order_counter=:gtdb_phylum_counter=:gtdb_species_counter=:heptad_counter=MCP-38H--10:lbd_counter=:length_avg=113.57142857142857:length_max=120.0:length_min=101.0:length_std=6.67974906856894:length_sum=795.0:mismatch_avg=14.714285714285714:mismatch_max=17.0:mismatch_min=7.0:mismatch_std=3.4982989063393712:mismatch_sum=103.0:name=N882198:qcovhsp_avg=99.04285714285713:qcovhsp_max=100.0:qcovhsp_min=96.7:qcovhsp_std=1.2122391717494563:qcovhsp_sum=693.3:qend_avg=114.71428571428571:qend_max=121.0:qend_min=101.0:qend_std=7.273565968956485:qend_sum=803.0:qstart_avg=2.142857142857143:qstart_max=5.0:qstart_min=1.0:qstart_std=1.4638501094227998:qstart_sum=15.0:ref_name_counter=RS_GCF_001425025.1_protein.faa_NZ_LMDE01000014.1_206@PF00015_full_PFAM.371.546--5||RS_GCF_003633575.1_protein.faa_NZ_RBLE01000001.1_1125@PF00015_full_PFAM.374.549--1||RS_GCF_008087345.1_protein.faa_NZ_VHIB01000036.1_1@PF00015_full_PFAM.65.245--1:scovhsp_avg=64.67142857142858:scovhsp_max=68.6:scovhsp_min=57.7:scovhsp_std=4.11935038799173:scovhsp_sum=452.70000000000005:send_avg=147.42857142857142:send_max=154.0:send_min=108.0:send_std=17.386365758424454:send_sum=1032.0:sstart_avg=34.857142857142854:sstart_max=54.0:sstart_min=1.0:sstart_std=16.17022543059281:sstart_sum=244.0],(3ed26cf8-e6d9-4c76-a96c-cf009d35ac0a_4@MCPsignal.48.191:5e-09[&&NHX:Sample=rhiztom1:Type=capture:besthit=86.0:bitscore=209.0:capture_class=c__UBA11346:capture_domain=d__Bacteria:capture_family=f__UBA11346:capture_genus=g__UBA11346:capture_order=o__UBA11346:capture_phylum=p__Planctomycetota:capture_species=s__UBA11346 sp017302815:evalue=7.59e-70:gapopen=0.0:heptad=MCP-38H:length=143.0:mismatch=20.0:qcovhsp=100.0:qend=143.0:qstart=1.0:ref_name=RS_GCF_003633575.1_protein.faa_NZ_RBLE01000001.1_1125@PF00015_full_PFAM.374.549:scovhsp=81.7:send=154.0:sstart=12.0],(89489dbc-e85b-4a97-ada0-fbd7ab570b93_3@MCPsignal.111.224:0.0139873[&&NHX:Sample=rhiztom3:Type=capture:besthit=84.8:bitscore=162.0:capture_class=c__Alphaproteobacteria:capture_domain=d__Bacteria:capture_family=f__Magnetospirillaceae:capture_genus=g__Phaeospirillum:capture_order=o__Rhodospirillales:capture_phylum=p__Proteobacteria:capture_species=s__Phaeospirillum sp900184795:evalue=8.21e-52:gapopen=0.0:heptad=MCP-38H:length=112.0:mismatch=17.0:qcovhsp=99.1:qend=113.0:qstart=2.0:ref_name=RS_GCF_001425025.1_protein.faa_NZ_LMDE01000014.1_206@PF00015_full_PFAM.371.546:scovhsp=64.0:send=154.0:sstart=43.0],((90315db1-d80c-4a92-99ae-488cef43f392_6@MCPsignal.725.821:0.115713[&&NHX:Sample=rhizpot3:Type=capture:besthit=78.6:bitscore=117.0:capture_class=c__Alphaproteobacteria:capture_domain=d__Bacteria:capture_family=f__Hyphomicrobiaceae:capture_genus=g__Filomicrobium:capture_order=o__Rhizobiales:capture_phylum=p__Proteobacteria:capture_species=s__Filomicrobium sp017792465:evalue=1.89e-34:gapopen=2.0:heptad=MCP-38H:length=98.0:mismatch=18.0:qcovhsp=100.0:qend=96.0:qstart=1.0:ref_name=RS_GCF_008087345.1_protein.faa_NZ_VHIB01000036.1_1@PF00015_full_PFAM.65.245:scovhsp=53.9:send=121.0:sstart=25.0],26c0eaf1-86ab-485c-9566-13dcd483c218_6@MCPsignal.557.661:5e-09[&&NHX:Sample=rhizpot3:Type=capture:besthit=83.7:bitscore=149.0:capture_class=c__Alphaproteobacteria:capture_domain=d__Bacteria:capture_family=f__Magnetospirillaceae:capture_genus=g__Phaeospirillum:capture_order=o__Rhodospirillales:capture_phylum=p__Proteobacteria:capture_species=s__Phaeospirillum sp900184795:evalue=1.19e-46:gapopen=0.0:heptad=MCP-38H:length=104.0:mismatch=17.0:qcovhsp=100.0:qend=104.0:qstart=1.0:ref_name=RS_GCF_001425025.1_protein.faa_NZ_LMDE01000014.1_206@PF00015_full_PFAM.371.546:scovhsp=59.4:send=154.0:sstart=51.0])0.865:0.0108557[&&NHX:Sample_counter=rhizpot3--2:Type_counter=capture--2:besthit_avg=81.15:besthit_max=83.7:besthit_min=78.6:besthit_std=3.6062445840513986:besthit_sum=162.3:bitscore_avg=133.0:bitscore_max=149.0:bitscore_min=117.0:bitscore_std=22.627416997969522:bitscore_sum=266.0:capture_class_counter=c__Alphaproteobacteria--2:capture_domain_counter=d__Bacteria--2:capture_family_counter=f__Hyphomicrobiaceae--1||f__Magnetospirillaceae--1:capture_genus_counter=g__Filomicrobium--1||g__Phaeospirillum--1:capture_order_counter=o__Rhizobiales--1||o__Rhodospirillales--1:capture_phylum_counter=p__Proteobacteria--2:capture_species_counter=s__Filomicrobium sp017792465--1||s__Phaeospirillum sp900184795--1:evalue_avg=9.45000000000595e-35:evalue_max=1.89e-34:evalue_min=1.19e-46:evalue_std=1.3364318164417333e-34:evalue_sum=1.89000000000119e-34:gapopen_avg=1.0:gapopen_max=2.0:gapopen_min=0.0:gapopen_std=1.4142135623730951:gapopen_sum=2.0:gtdb_class_counter=:gtdb_domain_counter=:gtdb_family_counter=:gtdb_genus_counter=:gtdb_order_counter=:gtdb_phylum_counter=:gtdb_species_counter=:heptad_counter=MCP-38H--2:lbd_counter=:length_avg=101.0:length_max=104.0:length_min=98.0:length_std=4.242640687119285:length_sum=202.0:mismatch_avg=17.5:mismatch_max=18.0:mismatch_min=17.0:mismatch_std=0.7071067811865476:mismatch_sum=35.0:name=N882203:qcovhsp_avg=100.0:qcovhsp_max=100.0:qcovhsp_min=100.0:qcovhsp_std=0.0:qcovhsp_sum=200.0:qend_avg=100.0:qend_max=104.0:qend_min=96.0:qend_std=5.656854249492381:qend_sum=200.0:qstart_avg=1.0:qstart_max=1.0:qstart_min=1.0:qstart_std=0.0:qstart_sum=2.0:ref_name_counter=RS_GCF_001425025.1_protein.faa_NZ_LMDE01000014.1_206@PF00015_full_PFAM.371.546--1||RS_GCF_008087345.1_protein.faa_NZ_VHIB01000036.1_1@PF00015_full_PFAM.65.245--1:scovhsp_avg=56.65:scovhsp_max=59.4:scovhsp_min=53.9:scovhsp_std=3.8890872965260113:scovhsp_sum=113.3:send_avg=137.5:send_max=154.0:send_min=121.0:send_std=23.33452377915607:send_sum=275.0:sstart_avg=38.0:sstart_max=51.0:sstart_min=25.0:sstart_std=18.384776310850235:sstart_sum=76.0],71dbf545-6207-4e72-b44e-d7dce85d850b_4@MCPsignal.104.209:0.0543282[&&NHX:Sample=rhizpot3:Type=capture:besthit=83.8:bitscore=134.0:capture_class=c__Gammaproteobacteria:capture_domain=d__Bacteria:capture_family=f__Burkholderiaceae:capture_genus=g__Alcaligenes:capture_order=o__Burkholderiales:capture_phylum=p__Proteobacteria:capture_species=s__Alcaligenes aquatilis:evalue=5.88e-41:gapopen=1.0:heptad=MCP-38H:length=105.0:mismatch=16.0:qcovhsp=100.0:qend=105.0:qstart=1.0:ref_name=RS_GCF_008087345.1_protein.faa_NZ_VHIB01000036.1_1@PF00015_full_PFAM.65.245:scovhsp=57.8:send=105.0:sstart=2.0])0.885:0.020738[&&NHX:Sample_counter=rhizpot3--3:Type_counter=capture--3:besthit_avg=82.03333333333333:besthit_max=83.8:besthit_min=78.6:besthit_std=2.9737742572921286:besthit_sum=246.1:bitscore_avg=133.33333333333334:bitscore_max=149.0:bitscore_min=117.0:bitscore_std=16.010413278030438:bitscore_sum=400.0:capture_class_counter=c__Alphaproteobacteria--2||c__Gammaproteobacteria--1:capture_domain_counter=d__Bacteria--3:capture_family_counter=f__Burkholderiaceae--1||f__Hyphomicrobiaceae--1||f__Magnetospirillaceae--1:capture_genus_counter=g__Alcaligenes--1||g__Filomicrobium--1||g__Phaeospirillum--1:capture_order_counter=o__Burkholderiales--1||o__Rhizobiales--1||o__Rhodospirillales--1:capture_phylum_counter=p__Proteobacteria--3:capture_species_counter=s__Alcaligenes aquatilis--1||s__Filomicrobium sp017792465--1||s__Phaeospirillum sp900184795--1:evalue_avg=6.300001960003967e-35:evalue_max=1.89e-34:evalue_min=1.19e-46:evalue_std=1.0911918390271096e-34:evalue_sum=1.89000058800119e-34:gapopen_avg=1.0:gapopen_max=2.0:gapopen_min=0.0:gapopen_std=1.0:gapopen_sum=3.0:gtdb_class_counter=:gtdb_domain_counter=:gtdb_family_counter=:gtdb_genus_counter=:gtdb_order_counter=:gtdb_phylum_counter=:gtdb_species_counter=:heptad_counter=MCP-38H--3:lbd_counter=:length_avg=102.33333333333333:length_max=105.0:length_min=98.0:length_std=3.7859388972001824:length_sum=307.0:mismatch_avg=17.0:mismatch_max=18.0:mismatch_min=16.0:mismatch_std=1.0:mismatch_sum=51.0:name=N882205:qcovhsp_avg=100.0:qcovhsp_max=100.0:qcovhsp_min=100.0:qcovhsp_std=0.0:qcovhsp_sum=300.0:qend_avg=101.66666666666667:qend_max=105.0:qend_min=96.0:qend_std=4.932882862316247:qend_sum=305.0:qstart_avg=1.0:qstart_max=1.0:qstart_min=1.0:qstart_std=0.0:qstart_sum=3.0:ref_name_counter=RS_GCF_001425025.1_protein.faa_NZ_LMDE01000014.1_206@PF00015_full_PFAM.371.546--1||RS_GCF_008087345.1_protein.faa_NZ_VHIB01000036.1_1@PF00015_full_PFAM.65.245--2:scovhsp_avg=57.03333333333333:scovhsp_max=59.4:scovhsp_min=53.9:scovhsp_std=2.829016319029166:scovhsp_sum=171.1:send_avg=126.66666666666667:send_max=154.0:send_min=105.0:send_std=24.98666310921355:send_sum=380.0:sstart_avg=26.0:sstart_max=51.0:sstart_min=2.0:sstart_std=24.515301344262525:sstart_sum=78.0])0.746:0.00592226[&&NHX:Sample_counter=rhizpot3--3||rhiztom3--1:Type_counter=capture--4:besthit_avg=82.725:besthit_max=84.8:besthit_min=78.6:besthit_std=2.794488623463456:besthit_sum=330.9:bitscore_avg=140.5:bitscore_max=162.0:bitscore_min=117.0:bitscore_std=19.39931270260195:bitscore_sum=562.0:capture_class_counter=c__Alphaproteobacteria--3||c__Gammaproteobacteria--1:capture_domain_counter=d__Bacteria--4:capture_family_counter=f__Burkholderiaceae--1||f__Hyphomicrobiaceae--1||f__Magnetospirillaceae--2:capture_genus_counter=g__Alcaligenes--1||g__Filomicrobium--1||g__Phaeospirillum--2:capture_order_counter=o__Burkholderiales--1||o__Rhizobiales--1||o__Rhodospirillales--2:capture_phylum_counter=p__Proteobacteria--4:capture_species_counter=s__Alcaligenes aquatilis--1||s__Filomicrobium sp017792465--1||s__Phaeospirillum sp900184795--2:evalue_avg=4.725001470002975e-35:evalue_max=1.89e-34:evalue_min=8.21e-52:evalue_std=9.449999019998424e-35:evalue_sum=1.89000058800119e-34:gapopen_avg=0.75:gapopen_max=2.0:gapopen_min=0.0:gapopen_std=0.9574271077563381:gapopen_sum=3.0:gtdb_class_counter=:gtdb_domain_counter=:gtdb_family_counter=:gtdb_genus_counter=:gtdb_order_counter=:gtdb_phylum_counter=:gtdb_species_counter=:heptad_counter=MCP-38H--4:lbd_counter=:length_avg=104.75:length_max=112.0:length_min=98.0:length_std=5.737304826019502:length_sum=419.0:mismatch_avg=17.0:mismatch_max=18.0:mismatch_min=16.0:mismatch_std=0.816496580927726:mismatch_sum=68.0:name=N882206:qcovhsp_avg=99.775:qcovhsp_max=100.0:qcovhsp_min=99.1:qcovhsp_std=0.45000000000000284:qcovhsp_sum=399.1:qend_avg=104.5:qend_max=113.0:qend_min=96.0:qend_std=6.95221787153807:qend_sum=418.0:qstart_avg=1.25:qstart_max=2.0:qstart_min=1.0:qstart_std=0.5:qstart_sum=5.0:ref_name_counter=RS_GCF_001425025.1_protein.faa_NZ_LMDE01000014.1_206@PF00015_full_PFAM.371.546--2||RS_GCF_008087345.1_protein.faa_NZ_VHIB01000036.1_1@PF00015_full_PFAM.65.245--2:scovhsp_avg=58.775:scovhsp_max=64.0:scovhsp_min=53.9:scovhsp_std=4.17961321974494:scovhsp_sum=235.1:send_avg=133.5:send_max=154.0:send_min=105.0:send_std=24.55605831561735:send_sum=534.0:sstart_avg=30.25:sstart_max=51.0:sstart_min=2.0:sstart_std=21.746647251166483:sstart_sum=121.0])0:5e-09[&&NHX:Sample_counter=rhizpot3--3||rhiztom1--1||rhiztom3--1:Type_counter=capture--5:besthit_avg=83.38:besthit_max=86.0:besthit_min=78.6:besthit_std=2.82878065604246:besthit_sum=416.9:bitscore_avg=154.2:bitscore_max=209.0:bitscore_min=117.0:bitscore_std=34.938517427046044:bitscore_sum=771.0:capture_class_counter=c__Alphaproteobacteria--3||c__Gammaproteobacteria--1||c__UBA11346--1:capture_domain_counter=d__Bacteria--5:capture_family_counter=f__Burkholderiaceae--1||f__Hyphomicrobiaceae--1||f__Magnetospirillaceae--2||f__UBA11346--1:capture_genus_counter=g__Alcaligenes--1||g__Filomicrobium--1||g__Phaeospirillum--2||g__UBA11346--1:capture_order_counter=o__Burkholderiales--1||o__Rhizobiales--1||o__Rhodospirillales--2||o__UBA11346--1:capture_phylum_counter=p__Planctomycetota--1||p__Proteobacteria--4:capture_species_counter=s__Alcaligenes aquatilis--1||s__Filomicrobium sp017792465--1||s__Phaeospirillum sp900184795--2||s__UBA11346 sp017302815--1:evalue_avg=3.78000117600238e-35:evalue_max=1.89e-34:evalue_min=7.59e-70:evalue_std=8.452336297544273e-35:evalue_sum=1.89000058800119e-34:gapopen_avg=0.6:gapopen_max=2.0:gapopen_min=0.0:gapopen_std=0.8944271909999159:gapopen_sum=3.0:gtdb_class_counter=:gtdb_domain_counter=:gtdb_family_counter=:gtdb_genus_counter=:gtdb_order_counter=:gtdb_phylum_counter=:gtdb_species_counter=:heptad_counter=MCP-38H--5:lbd_counter=:length_avg=112.4:length_max=143.0:length_min=98.0:length_std=17.812916661793487:length_sum=562.0:mismatch_avg=17.6:mismatch_max=20.0:mismatch_min=16.0:mismatch_std=1.51657508881031:mismatch_sum=88.0:name=N882207:qcovhsp_avg=99.82000000000001:qcovhsp_max=100.0:qcovhsp_min=99.1:qcovhsp_std=0.4024922359499647:qcovhsp_sum=499.1:qend_avg=112.2:qend_max=143.0:qend_min=96.0:qend_std=18.240065789355036:qend_sum=561.0:qstart_avg=1.2:qstart_max=2.0:qstart_min=1.0:qstart_std=0.44721359549995804:qstart_sum=6.0:ref_name_counter=RS_GCF_001425025.1_protein.faa_NZ_LMDE01000014.1_206@PF00015_full_PFAM.371.546--2||RS_GCF_003633575.1_protein.faa_NZ_RBLE01000001.1_1125@PF00015_full_PFAM.374.549--1||RS_GCF_008087345.1_protein.faa_NZ_VHIB01000036.1_1@PF00015_full_PFAM.65.245--2:scovhsp_avg=63.35999999999999:scovhsp_max=81.7:scovhsp_min=53.9:scovhsp_std=10.87258019055275:scovhsp_sum=316.79999999999995:send_avg=137.6:send_max=154.0:send_min=105.0:send_std=23.15815191244759:send_sum=688.0:sstart_avg=26.6:sstart_max=51.0:sstart_min=2.0:sstart_std=20.525593779474445:sstart_sum=133.0])0.32:5e-09[&&NHX:Sample_counter=rhizpot1--5||rhizpot3--5||rhiztom1--3||rhiztom3--2:Type_counter=capture--15:besthit_avg=85.54166666666667:besthit_max=93.5:besthit_min=78.6:besthit_std=3.343231516018144:besthit_sum=1026.5:bitscore_avg=162.25:bitscore_max=209.0:bitscore_min=117.0:bitscore_std=23.58398917601824:bitscore_sum=1947.0:capture_class_counter=c__Actinomycetia--2||c__Alphaproteobacteria--10||c__Gammaproteobacteria--2||c__UBA11346--1:capture_domain_counter=d__Bacteria--15:capture_family_counter=f__Azospirillaceae--3||f__Burkholderiaceae--2||f__Geodermatophilaceae--2||f__Hyphomicrobiaceae--1||f__Magnetospirillaceae--5||f__Rhodospirillaceae--1||f__UBA11346--1:capture_genus_counter=g__Alcaligenes--1||g__Azospirillum--3||g__Caenispirillum--1||g__Filomicrobium--1||g__Hydrogenophaga--1||g__Modestobacter--2||g__Phaeospirillum--5||g__UBA11346--1:capture_order_counter=o__Azospirillales--3||o__Burkholderiales--2||o__Mycobacteriales--2||o__Rhizobiales--1||o__Rhodospirillales--6||o__UBA11346--1:capture_phylum_counter=p__Actinobacteriota--2||p__Planctomycetota--1||p__Proteobacteria--12:capture_species_counter=s__Alcaligenes aquatilis--1||s__Azospirillum sp008364825--3||s__Caenispirillum salinarum--1||s__Filomicrobium sp017792465--1||s__Hydrogenophaga crassostreae--1||s__Modestobacter sp013408865--2||s__Phaeospirillum sp900184795--4||s__Phaeospirillum sp903853455--1||s__UBA11346 sp017302815--1:evalue_avg=1.5750004900111584e-35:evalue_max=1.89e-34:evalue_min=7.59e-70:evalue_std=5.45595988952873e-35:evalue_sum=1.89000058801339e-34:gapopen_avg=0.25:gapopen_max=2.0:gapopen_min=0.0:gapopen_std=0.621581560508061:gapopen_sum=3.0:gtdb_class_counter=:gtdb_domain_counter=:gtdb_family_counter=:gtdb_genus_counter=:gtdb_order_counter=:gtdb_phylum_counter=:gtdb_species_counter=:heptad_counter=MCP-38H--15:lbd_counter=:length_avg=113.08333333333333:length_max=143.0:length_min=98.0:length_std=11.835680518387328:length_sum=1357.0:mismatch_avg=15.916666666666666:mismatch_max=20.0:mismatch_min=7.0:mismatch_std=3.117642854737689:mismatch_sum=191.0:name=N882208:qcovhsp_avg=99.36666666666667:qcovhsp_max=100.0:qcovhsp_min=96.7:qcovhsp_std=1.0102504939895154:qcovhsp_sum=1192.4:qend_avg=113.66666666666667:qend_max=143.0:qend_min=96.0:qend_std=12.309149097933274:qend_sum=1364.0:qstart_avg=1.75:qstart_max=5.0:qstart_min=1.0:qstart_std=1.2154310870109943:qstart_sum=21.0:ref_name_counter=RS_GCF_001425025.1_protein.faa_NZ_LMDE01000014.1_206@PF00015_full_PFAM.371.546--7||RS_GCF_003633575.1_protein.faa_NZ_RBLE01000001.1_1125@PF00015_full_PFAM.374.549--2||RS_GCF_008087345.1_protein.faa_NZ_VHIB01000036.1_1@PF00015_full_PFAM.65.245--3:scovhsp_avg=64.12499999999999:scovhsp_max=81.7:scovhsp_min=53.9:scovhsp_std=7.259366989683681:scovhsp_sum=769.4999999999999:send_avg=143.33333333333334:send_max=154.0:send_min=105.0:send_std=19.634539758169822:send_sum=1720.0:sstart_avg=31.416666666666668:sstart_max=54.0:sstart_min=1.0:sstart_std=17.71726601797002:sstart_sum=377.0],dced7f80-1e58-51f9-837b-4ab295ba5e3b_5@MCPsignal.111.268:5e-09[&&NHX:Sample=rhizpot1:Type=capture:besthit=87.0:bitscore=220.0:capture_class=c__Halobacteria:capture_domain=d__Archaea:capture_family=f__Natrialbaceae:capture_genus=g__Haloterrigena:capture_order=o__Halobacteriales:capture_phylum=p__Halobacteriota:capture_species=s__Haloterrigena salifodinae:evalue=5.1e-74:gapopen=0.0:heptad=MCP-38H:length=154.0:mismatch=20.0:qcovhsp=98.1:qend=157.0:qstart=4.0:ref_name=RS_GCF_001425025.1_protein.faa_NZ_LMDE01000014.1_206@PF00015_full_PFAM.371.546:scovhsp=88.0:send=154.0:sstart=1.0])0:5e-09[&&NHX:Sample_counter=rhizpot1--6||rhizpot3--5||rhiztom1--3||rhiztom3--2:Type_counter=capture--16:besthit_avg=85.65384615384616:besthit_max=93.5:besthit_min=78.6:besthit_std=3.2263538203921436:besthit_sum=1113.5:bitscore_avg=166.69230769230768:bitscore_max=220.0:bitscore_min=117.0:bitscore_std=27.683884046452658:bitscore_sum=2167.0:capture_class_counter=c__Actinomycetia--2||c__Alphaproteobacteria--10||c__Gammaproteobacteria--2||c__Halobacteria--1||c__UBA11346--1:capture_domain_counter=d__Archaea--1||d__Bacteria--15:capture_family_counter=f__Azospirillaceae--3||f__Burkholderiaceae--2||f__Geodermatophilaceae--2||f__Hyphomicrobiaceae--1||f__Magnetospirillaceae--5||f__Natrialbaceae--1||f__Rhodospirillaceae--1||f__UBA11346--1:capture_genus_counter=g__Alcaligenes--1||g__Azospirillum--3||g__Caenispirillum--1||g__Filomicrobium--1||g__Haloterrigena--1||g__Hydrogenophaga--1||g__Modestobacter--2||g__Phaeospirillum--5||g__UBA11346--1:capture_order_counter=o__Azospirillales--3||o__Burkholderiales--2||o__Halobacteriales--1||o__Mycobacteriales--2||o__Rhizobiales--1||o__Rhodospirillales--6||o__UBA11346--1:capture_phylum_counter=p__Actinobacteriota--2||p__Halobacteriota--1||p__Planctomycetota--1||p__Proteobacteria--12:capture_species_counter=s__Alcaligenes aquatilis--1||s__Azospirillum sp008364825--3||s__Caenispirillum salinarum--1||s__Filomicrobium sp017792465--1||s__Haloterrigena salifodinae--1||s__Hydrogenophaga crassostreae--1||s__Modestobacter sp013408865--2||s__Phaeospirillum sp900184795--4||s__Phaeospirillum sp903853455--1||s__UBA11346 sp017302815--1:evalue_avg=1.453846606164146e-35:evalue_max=1.89e-34:evalue_min=5.1e-74:evalue_std=5.241916718424024e-35:evalue_sum=1.89000058801339e-34:gapopen_avg=0.23076923076923078:gapopen_max=2.0:gapopen_min=0.0:gapopen_std=0.5991446895152781:gapopen_sum=3.0:gtdb_class_counter=:gtdb_domain_counter=:gtdb_family_counter=:gtdb_genus_counter=:gtdb_order_counter=:gtdb_phylum_counter=:gtdb_species_counter=:heptad_counter=MCP-38H--16:lbd_counter=:length_avg=116.23076923076923:length_max=154.0:length_min=98.0:length_std=16.037216332403442:length_sum=1511.0:mismatch_avg=16.23076923076923:mismatch_max=20.0:mismatch_min=7.0:mismatch_std=3.1925393799149435:mismatch_sum=211.0:name=N882210:qcovhsp_avg=99.26923076923077:qcovhsp_max=100.0:qcovhsp_min=96.7:qcovhsp_std=1.0290647982388474:qcovhsp_sum=1290.5:qend_avg=117.0:qend_max=157.0:qend_min=96.0:qend_std=16.832508230603462:qend_sum=1521.0:qstart_avg=1.9230769230769231:qstart_max=5.0:qstart_min=1.0:qstart_std=1.3204505835470497:qstart_sum=25.0:ref_name_counter=RS_GCF_001425025.1_protein.faa_NZ_LMDE01000014.1_206@PF00015_full_PFAM.371.546--8||RS_GCF_003633575.1_protein.faa_NZ_RBLE01000001.1_1125@PF00015_full_PFAM.374.549--2||RS_GCF_008087345.1_protein.faa_NZ_VHIB01000036.1_1@PF00015_full_PFAM.65.245--3:scovhsp_avg=65.96153846153847:scovhsp_max=88.0:scovhsp_min=53.9:scovhsp_std=9.599699514528087:scovhsp_sum=857.5:send_avg=144.15384615384616:send_max=154.0:send_min=105.0:send_std=19.030003301130183:send_sum=1874.0:sstart_avg=29.076923076923077:sstart_max=54.0:sstart_min=1.0:sstart_std=18.944926930718324:sstart_sum=378.0],(7b6a3421-9c3e-5da5-a46d-1cc66d849d9d_4@MCPsignal.59.122:0.0670199[&&NHX:Sample=rhiztom1:Type=capture:capture_class=c__Alphaproteobacteria:capture_domain=d__Bacteria:capture_family=f__Dongiaceae:capture_genus=g__Dongia:capture_order=o__Dongiales:capture_phylum=p__Proteobacteria:capture_species=s__Dongia sp016794165:heptad=MCP-38H],7f8550f8-9028-4bcc-9b4b-65b0485a87fb_6@MCPsignal.23.163:5e-09[&&NHX:Sample=rhiztom1:Type=capture:besthit=85.7:bitscore=205.0:capture_class=c__UBA11346:capture_domain=d__Bacteria:capture_family=f__UBA11346:capture_genus=g__UBA11346:capture_order=o__UBA11346:capture_phylum=p__Planctomycetota:capture_species=s__UBA11346 sp017302815:evalue=2.24e-68:gapopen=0.0:heptad=MCP-38H:length=140.0:mismatch=20.0:qcovhsp=100.0:qend=140.0:qstart=1.0:ref_name=RS_GCF_003633575.1_protein.faa_NZ_RBLE01000001.1_1125@PF00015_full_PFAM.374.549:scovhsp=80.0:send=154.0:sstart=15.0])0:5e-09[&&NHX:Sample_counter=rhiztom1--2:Type_counter=capture--2:besthit_avg=85.7:besthit_max=85.7:besthit_min=85.7:besthit_std=0:besthit_sum=85.7:bitscore_avg=205.0:bitscore_max=205.0:bitscore_min=205.0:bitscore_std=0:bitscore_sum=205.0:capture_class_counter=c__Alphaproteobacteria--1||c__UBA11346--1:capture_domain_counter=d__Bacteria--2:capture_family_counter=f__Dongiaceae--1||f__UBA11346--1:capture_genus_counter=g__Dongia--1||g__UBA11346--1:capture_order_counter=o__Dongiales--1||o__UBA11346--1:capture_phylum_counter=p__Planctomycetota--1||p__Proteobacteria--1:capture_species_counter=s__Dongia sp016794165--1||s__UBA11346 sp017302815--1:evalue_avg=2.24e-68:evalue_max=2.24e-68:evalue_min=2.24e-68:evalue_std=0:evalue_sum=2.24e-68:gapopen_avg=0.0:gapopen_max=0.0:gapopen_min=0.0:gapopen_std=0:gapopen_sum=0.0:gtdb_class_counter=:gtdb_domain_counter=:gtdb_family_counter=:gtdb_genus_counter=:gtdb_order_counter=:gtdb_phylum_counter=:gtdb_species_counter=:heptad_counter=MCP-38H--2:lbd_counter=:length_avg=140.0:length_max=140.0:length_min=140.0:length_std=0:length_sum=140.0:mismatch_avg=20.0:mismatch_max=20.0:mismatch_min=20.0:mismatch_std=0:mismatch_sum=20.0:name=N882213:qcovhsp_avg=100.0:qcovhsp_max=100.0:qcovhsp_min=100.0:qcovhsp_std=0:qcovhsp_sum=100.0:qend_avg=140.0:qend_max=140.0:qend_min=140.0:qend_std=0:qend_sum=140.0:qstart_avg=1.0:qstart_max=1.0:qstart_min=1.0:qstart_std=0:qstart_sum=1.0:ref_name_counter=RS_GCF_003633575.1_protein.faa_NZ_RBLE01000001.1_1125@PF00015_full_PFAM.374.549--1:scovhsp_avg=80.0:scovhsp_max=80.0:scovhsp_min=80.0:scovhsp_std=0:scovhsp_sum=80.0:send_avg=154.0:send_max=154.0:send_min=154.0:send_std=0:send_sum=154.0:sstart_avg=15.0:sstart_max=15.0:sstart_min=15.0:sstart_std=0:sstart_sum=15.0])0.418:5e-09[&&NHX:Sample_counter=rhizpot1--6||rhizpot3--5||rhiztom1--5||rhiztom3--2:Type_counter=capture--18:besthit_avg=85.65714285714284:besthit_max=93.5:besthit_min=78.6:besthit_std=3.099805027544671:besthit_sum=1199.1999999999998:bitscore_avg=169.42857142857142:bitscore_max=220.0:bitscore_min=117.0:bitscore_std=28.500240986064245:bitscore_sum=2372.0:capture_class_counter=c__Actinomycetia--2||c__Alphaproteobacteria--11||c__Gammaproteobacteria--2||c__Halobacteria--1||c__UBA11346--2:capture_domain_counter=d__Archaea--1||d__Bacteria--17:capture_family_counter=f__Azospirillaceae--3||f__Burkholderiaceae--2||f__Dongiaceae--1||f__Geodermatophilaceae--2||f__Hyphomicrobiaceae--1||f__Magnetospirillaceae--5||f__Natrialbaceae--1||f__Rhodospirillaceae--1||f__UBA11346--2:capture_genus_counter=g__Alcaligenes--1||g__Azospirillum--3||g__Caenispirillum--1||g__Dongia--1||g__Filomicrobium--1||g__Haloterrigena--1||g__Hydrogenophaga--1||g__Modestobacter--2||g__Phaeospirillum--5||g__UBA11346--2:capture_order_counter=o__Azospirillales--3||o__Burkholderiales--2||o__Dongiales--1||o__Halobacteriales--1||o__Mycobacteriales--2||o__Rhizobiales--1||o__Rhodospirillales--6||o__UBA11346--2:capture_phylum_counter=p__Actinobacteriota--2||p__Halobacteriota--1||p__Planctomycetota--2||p__Proteobacteria--13:capture_species_counter=s__Alcaligenes aquatilis--1||s__Azospirillum sp008364825--3||s__Caenispirillum salinarum--1||s__Dongia sp016794165--1||s__Filomicrobium sp017792465--1||s__Haloterrigena salifodinae--1||s__Hydrogenophaga crassostreae--1||s__Modestobacter sp013408865--2||s__Phaeospirillum sp900184795--4||s__Phaeospirillum sp903853455--1||s__UBA11346 sp017302815--2:evalue_avg=1.3500004200095642e-35:evalue_max=1.89e-34:evalue_min=5.1e-74:evalue_std=5.051237351257995e-35:evalue_sum=1.89000058801339e-34:gapopen_avg=0.21428571428571427:gapopen_max=2.0:gapopen_min=0.0:gapopen_std=0.5789342235218394:gapopen_sum=3.0:gtdb_class_counter=:gtdb_domain_counter=:gtdb_family_counter=:gtdb_genus_counter=:gtdb_order_counter=:gtdb_phylum_counter=:gtdb_species_counter=:heptad_counter=MCP-38H--18:lbd_counter=:length_avg=117.92857142857143:length_max=154.0:length_min=98.0:length_std=16.666245415921853:length_sum=1651.0:mismatch_avg=16.5:mismatch_max=20.0:mismatch_min=7.0:mismatch_std=3.228479041758971:mismatch_sum=231.0:name=N882214:qcovhsp_avg=99.32142857142857:qcovhsp_max=100.0:qcovhsp_min=96.7:qcovhsp_std=1.0077992561315678:qcovhsp_sum=1390.5:qend_avg=118.64285714285714:qend_max=157.0:qend_min=96.0:qend_std=17.300987712387286:qend_sum=1661.0:qstart_avg=1.8571428571428572:qstart_max=5.0:qstart_min=1.0:qstart_std=1.292412345317728:qstart_sum=26.0:ref_name_counter=RS_GCF_001425025.1_protein.faa_NZ_LMDE01000014.1_206@PF00015_full_PFAM.371.546--8||RS_GCF_003633575.1_protein.faa_NZ_RBLE01000001.1_1125@PF00015_full_PFAM.374.549--3||RS_GCF_008087345.1_protein.faa_NZ_VHIB01000036.1_1@PF00015_full_PFAM.65.245--3:scovhsp_avg=66.96428571428571:scovhsp_max=88.0:scovhsp_min=53.9:scovhsp_std=9.957031310961744:scovhsp_sum=937.4999999999999:send_avg=144.85714285714286:send_max=154.0:send_min=105.0:send_std=18.47183778644646:send_sum=2028.0:sstart_avg=28.071428571428573:sstart_max=54.0:sstart_min=1.0:sstart_std=18.586447857405243:sstart_sum=393.0])0.52:5e-09[&&NHX:Sample_counter=rhizpot1--8||rhizpot3--5||rhiztom1--5||rhiztom3--2:Type_counter=capture--20:besthit_avg=85.75625:besthit_max=93.5:besthit_min=78.6:besthit_std=2.8984981743424774:besthit_sum=1372.1:bitscore_avg=174.375:bitscore_max=220.0:bitscore_min=117.0:bitscore_std=30.04635307875705:bitscore_sum=2790.0:capture_class_counter=c__Actinomycetia--2||c__Alphaproteobacteria--11||c__Desulfuromonadia--1||c__Gammaproteobacteria--2||c__Halobacteria--1||c__Syntrophorhabdia--1||c__UBA11346--2:capture_domain_counter=d__Archaea--1||d__Bacteria--19:capture_family_counter=f__Azospirillaceae--3||f__Burkholderiaceae--2||f__Dongiaceae--1||f__Geodermatophilaceae--2||f__Hyphomicrobiaceae--1||f__Magnetospirillaceae--5||f__Natrialbaceae--1||f__Rhodospirillaceae--1||f__Syntrophorhabdaceae--1||f__UBA11346--2||f__UBA2197--1:capture_genus_counter=g__Alcaligenes--1||g__Azospirillum--3||g__Caenispirillum--1||g__Dongia--1||g__Filomicrobium--1||g__Haloterrigena--1||g__Hydrogenophaga--1||g__Modestobacter--2||g__Phaeospirillum--5||g__UBA11346--2||g__UBA12091--1||g__UBA5609--1:capture_order_counter=o__Azospirillales--3||o__Burkholderiales--2||o__Desulfuromonadales--1||o__Dongiales--1||o__Halobacteriales--1||o__Mycobacteriales--2||o__Rhizobiales--1||o__Rhodospirillales--6||o__Syntrophorhabdales--1||o__UBA11346--2:capture_phylum_counter=p__Actinobacteriota--2||p__Desulfobacterota--1||p__Desulfobacterota_G--1||p__Halobacteriota--1||p__Planctomycetota--2||p__Proteobacteria--13:capture_species_counter=s__Alcaligenes aquatilis--1||s__Azospirillum sp008364825--3||s__Caenispirillum salinarum--1||s__Dongia sp016794165--1||s__Filomicrobium sp017792465--1||s__Haloterrigena salifodinae--1||s__Hydrogenophaga crassostreae--1||s__Modestobacter sp013408865--2||s__Phaeospirillum sp900184795--4||s__Phaeospirillum sp903853455--1||s__UBA11346 sp017302815--2||s__UBA12091 sp001799485--1||s__UBA5609 sp002428485--1:evalue_avg=1.1812503675083687e-35:evalue_max=1.89e-34:evalue_min=5.1e-74:evalue_std=4.7249999019979957e-35:evalue_sum=1.89000058801339e-34:gapopen_avg=0.1875:gapopen_max=2.0:gapopen_min=0.0:gapopen_std=0.5439056290693574:gapopen_sum=3.0:gtdb_class_counter=:gtdb_domain_counter=:gtdb_family_counter=:gtdb_genus_counter=:gtdb_order_counter=:gtdb_phylum_counter=:gtdb_species_counter=:heptad_counter=MCP-38H--20:lbd_counter=:length_avg=121.125:length_max=154.0:length_min=98.0:length_std=18.213090530348403:length_sum=1938.0:mismatch_avg=16.875:mismatch_max=21.0:mismatch_min=7.0:mismatch_std=3.2223180062391936:mismatch_sum=270.0:name=N882215:qcovhsp_avg=99.325:qcovhsp_max=100.0:qcovhsp_min=96.7:qcovhsp_std=0.9678154093971986:qcovhsp_sum=1589.2:qend_avg=121.875:qend_max=157.0:qend_min=96.0:qend_std=18.842770496930648:qend_sum=1950.0:qstart_avg=1.875:qstart_max=5.0:qstart_min=1.0:qstart_std=1.2583057392117916:qstart_sum=30.0:ref_name_counter=RS_GCF_001425025.1_protein.faa_NZ_LMDE01000014.1_206@PF00015_full_PFAM.371.546--8||RS_GCF_003633575.1_protein.faa_NZ_RBLE01000001.1_1125@PF00015_full_PFAM.374.549--5||RS_GCF_008087345.1_protein.faa_NZ_VHIB01000036.1_1@PF00015_full_PFAM.65.245--3:scovhsp_avg=68.84375:scovhsp_max=88.0:scovhsp_min=53.9:scovhsp_std=10.821211808295779:scovhsp_sum=1101.5:send_avg=146.0:send_max=154.0:send_min=105.0:send_std=17.477604717657012:send_sum=2336.0:sstart_avg=26.0:sstart_max=54.0:sstart_min=1.0:sstart_std=18.604658914727068:sstart_sum=416.0],(((((((3ffb976f-b339-40a8-91be-37d35ede1474_3@MCPsignal.394.488:0.00974539[&&NHX:Sample=rhizpot1:Type=capture:besthit=93.4:bitscore=143.0:capture_class=c__Gammaproteobacteria:capture_domain=d__Bacteria:capture_family=f__Aquaspirillaceae:capture_genus=g__Microvirgula:capture_order=o__Burkholderiales:capture_phylum=p__Proteobacteria:capture_species=s__Microvirgula aerodenitrificans:evalue=1.74e-44:gapopen=0.0:heptad=MCP-38H:length=91.0:mismatch=6.0:qcovhsp=96.8:qend=94.0:qstart=4.0:ref_name=RS_GCF_008087345.1_protein.faa_NZ_VHIB01000036.1_1@PF00015_full_PFAM.65.245:scovhsp=50.6:send=104.0:sstart=14.0],614a8955-eab3-4568-86a2-8a7e7d767b62_3@MCPsignal.310.410:5e-09[&&NHX:Sample=rhizpot1:Type=capture:capture_class=c__Alphaproteobacteria:capture_domain=d__Bacteria:capture_family=f__Sphingomonadaceae:capture_genus=g__Sphingomonas:capture_order=o__Sphingomonadales:capture_phylum=p__Proteobacteria:capture_species=s__Sphingomonas sp001425385:heptad=MCP-38H])0.98:0.0441556[&&NHX:Sample_counter=rhizpot1--2:Type_counter=capture--2:besthit_avg=93.4:besthit_max=93.4:besthit_min=93.4:besthit_std=0:besthit_sum=93.4:bitscore_avg=143.0:bitscore_max=143.0:bitscore_min=143.0:bitscore_std=0:bitscore_sum=143.0:capture_class_counter=c__Alphaproteobacteria--1||c__Gammaproteobacteria--1:capture_domain_counter=d__Bacteria--2:capture_family_counter=f__Aquaspirillaceae--1||f__Sphingomonadaceae--1:capture_genus_counter=g__Microvirgula--1||g__Sphingomonas--1:capture_order_counter=o__Burkholderiales--1||o__Sphingomonadales--1:capture_phylum_counter=p__Proteobacteria--2:capture_species_counter=s__Microvirgula aerodenitrificans--1||s__Sphingomonas sp001425385--1:evalue_avg=1.74e-44:evalue_max=1.74e-44:evalue_min=1.74e-44:evalue_std=0:evalue_sum=1.74e-44:gapopen_avg=0.0:gapopen_max=0.0:gapopen_min=0.0:gapopen_std=0:gapopen_sum=0.0:gtdb_class_counter=:gtdb_domain_counter=:gtdb_family_counter=:gtdb_genus_counter=:gtdb_order_counter=:gtdb_phylum_counter=:gtdb_species_counter=:heptad_counter=MCP-38H--2:lbd_counter=:length_avg=91.0:length_max=91.0:length_min=91.0:length_std=0:length_sum=91.0:mismatch_avg=6.0:mismatch_max=6.0:mismatch_min=6.0:mismatch_std=0:mismatch_sum=6.0:name=N882218:qcovhsp_avg=96.8:qcovhsp_max=96.8:qcovhsp_min=96.8:qcovhsp_std=0:qcovhsp_sum=96.8:qend_avg=94.0:qend_max=94.0:qend_min=94.0:qend_std=0:qend_sum=94.0:qstart_avg=4.0:qstart_max=4.0:qstart_min=4.0:qstart_std=0:qstart_sum=4.0:ref_name_counter=RS_GCF_008087345.1_protein.faa_NZ_VHIB01000036.1_1@PF00015_full_PFAM.65.245--1:scovhsp_avg=50.6:scovhsp_max=50.6:scovhsp_min=50.6:scovhsp_std=0:scovhsp_sum=50.6:send_avg=104.0:send_max=104.0:send_min=104.0:send_std=0:send_sum=104.0:sstart_avg=14.0:sstart_max=14.0:sstart_min=14.0:sstart_std=0:sstart_sum=14.0],40bd91f3-4aa3-439a-ae6f-105fdbf5c827_3@MCPsignal.245.391:0.0125836[&&NHX:Sample=rhizpot1:Type=capture:besthit=85.3:bitscore=207.0:capture_class=c__Alphaproteobacteria:capture_domain=d__Bacteria:capture_family=f__Sphingomonadaceae:capture_genus=g__Sphingomonas:capture_order=o__Sphingomonadales:capture_phylum=p__Proteobacteria:capture_species=s__Sphingomonas sp001425385:evalue=4.93e-69:gapopen=0.0:heptad=MCP-38H:length=143.0:mismatch=21.0:qcovhsp=97.9:qend=146.0:qstart=4.0:ref_name=RS_GCF_003633575.1_protein.faa_NZ_RBLE01000001.1_1125@PF00015_full_PFAM.374.549:scovhsp=81.7:send=154.0:sstart=12.0])0.021:0.010019[&&NHX:Sample_counter=rhizpot1--3:Type_counter=capture--3:besthit_avg=89.35:besthit_max=93.4:besthit_min=85.3:besthit_std=5.727564927611041:besthit_sum=178.7:bitscore_avg=175.0:bitscore_max=207.0:bitscore_min=143.0:bitscore_std=45.254833995939045:bitscore_sum=350.0:capture_class_counter=c__Alphaproteobacteria--2||c__Gammaproteobacteria--1:capture_domain_counter=d__Bacteria--3:capture_family_counter=f__Aquaspirillaceae--1||f__Sphingomonadaceae--2:capture_genus_counter=g__Microvirgula--1||g__Sphingomonas--2:capture_order_counter=o__Burkholderiales--1||o__Sphingomonadales--2:capture_phylum_counter=p__Proteobacteria--3:capture_species_counter=s__Microvirgula aerodenitrificans--1||s__Sphingomonas sp001425385--2:evalue_avg=8.7e-45:evalue_max=1.74e-44:evalue_min=4.93e-69:evalue_std=1.2303657992645927e-44:evalue_sum=1.74e-44:gapopen_avg=0.0:gapopen_max=0.0:gapopen_min=0.0:gapopen_std=0.0:gapopen_sum=0.0:gtdb_class_counter=:gtdb_domain_counter=:gtdb_family_counter=:gtdb_genus_counter=:gtdb_order_counter=:gtdb_phylum_counter=:gtdb_species_counter=:heptad_counter=MCP-38H--3:lbd_counter=:length_avg=117.0:length_max=143.0:length_min=91.0:length_std=36.76955262170047:length_sum=234.0:mismatch_avg=13.5:mismatch_max=21.0:mismatch_min=6.0:mismatch_std=10.606601717798213:mismatch_sum=27.0:name=N882220:qcovhsp_avg=97.35:qcovhsp_max=97.9:qcovhsp_min=96.8:qcovhsp_std=0.7778174593052083:qcovhsp_sum=194.7:qend_avg=120.0:qend_max=146.0:qend_min=94.0:qend_std=36.76955262170047:qend_sum=240.0:qstart_avg=4.0:qstart_max=4.0:qstart_min=4.0:qstart_std=0.0:qstart_sum=8.0:ref_name_counter=RS_GCF_003633575.1_protein.faa_NZ_RBLE01000001.1_1125@PF00015_full_PFAM.374.549--1||RS_GCF_008087345.1_protein.faa_NZ_VHIB01000036.1_1@PF00015_full_PFAM.65.245--1:scovhsp_avg=66.15:scovhsp_max=81.7:scovhsp_min=50.6:scovhsp_std=21.991020894901627:scovhsp_sum=132.3:send_avg=129.0:send_max=154.0:send_min=104.0:send_std=35.35533905932738:send_sum=258.0:sstart_avg=13.0:sstart_max=14.0:sstart_min=12.0:sstart_std=1.4142135623730951:sstart_sum=26.0],d7ce4526-43eb-4388-89a5-5adb18cb1a60_6@MCPsignal.322.393:5e-09[&&NHX:Sample=rhizpot1:Type=capture:capture_class=c__Alphaproteobacteria:capture_domain=d__Bacteria:capture_family=f__Sphingomonadaceae:capture_genus=g__Sphingomonas:capture_order=o__Sphingomonadales:capture_phylum=p__Proteobacteria:capture_species=s__Sphingomonas sp001425385:heptad=MCP-38H])0:1.8e-08[&&NHX:Sample_counter=rhizpot1--4:Type_counter=capture--4:besthit_avg=89.35:besthit_max=93.4:besthit_min=85.3:besthit_std=5.727564927611041:besthit_sum=178.7:bitscore_avg=175.0:bitscore_max=207.0:bitscore_min=143.0:bitscore_std=45.254833995939045:bitscore_sum=350.0:capture_class_counter=c__Alphaproteobacteria--3||c__Gammaproteobacteria--1:capture_domain_counter=d__Bacteria--4:capture_family_counter=f__Aquaspirillaceae--1||f__Sphingomonadaceae--3:capture_genus_counter=g__Microvirgula--1||g__Sphingomonas--3:capture_order_counter=o__Burkholderiales--1||o__Sphingomonadales--3:capture_phylum_counter=p__Proteobacteria--4:capture_species_counter=s__Microvirgula aerodenitrificans--1||s__Sphingomonas sp001425385--3:evalue_avg=8.7e-45:evalue_max=1.74e-44:evalue_min=4.93e-69:evalue_std=1.2303657992645927e-44:evalue_sum=1.74e-44:gapopen_avg=0.0:gapopen_max=0.0:gapopen_min=0.0:gapopen_std=0.0:gapopen_sum=0.0:gtdb_class_counter=:gtdb_domain_counter=:gtdb_family_counter=:gtdb_genus_counter=:gtdb_order_counter=:gtdb_phylum_counter=:gtdb_species_counter=:heptad_counter=MCP-38H--4:lbd_counter=:length_avg=117.0:length_max=143.0:length_min=91.0:length_std=36.76955262170047:length_sum=234.0:mismatch_avg=13.5:mismatch_max=21.0:mismatch_min=6.0:mismatch_std=10.606601717798213:mismatch_sum=27.0:name=N882222:qcovhsp_avg=97.35:qcovhsp_max=97.9:qcovhsp_min=96.8:qcovhsp_std=0.7778174593052083:qcovhsp_sum=194.7:qend_avg=120.0:qend_max=146.0:qend_min=94.0:qend_std=36.76955262170047:qend_sum=240.0:qstart_avg=4.0:qstart_max=4.0:qstart_min=4.0:qstart_std=0.0:qstart_sum=8.0:ref_name_counter=RS_GCF_003633575.1_protein.faa_NZ_RBLE01000001.1_1125@PF00015_full_PFAM.374.549--1||RS_GCF_008087345.1_protein.faa_NZ_VHIB01000036.1_1@PF00015_full_PFAM.65.245--1:scovhsp_avg=66.15:scovhsp_max=81.7:scovhsp_min=50.6:scovhsp_std=21.991020894901627:scovhsp_sum=132.3:send_avg=129.0:send_max=154.0:send_min=104.0:send_std=35.35533905932738:send_sum=258.0:sstart_avg=13.0:sstart_max=14.0:sstart_min=12.0:sstart_std=1.4142135623730951:sstart_sum=26.0],((0f14422c-c214-4fae-afb2-31bb19218ff5_5@MCPsignal.225.301:0.0769466[&&NHX:Sample=rhizpot1:Type=capture:capture_class=c__Alphaproteobacteria:capture_domain=d__Bacteria:capture_family=f__Sphingomonadaceae:capture_genus=g__Sphingomonas:capture_order=o__Sphingomonadales:capture_phylum=p__Proteobacteria:capture_species=s__Sphingomonas sp001425385:heptad=MCP-38H],97370237-1cfd-5859-8de8-0e80d89b2617_4@MCPsignal.421.488:0.111686[&&NHX:Sample=rhizpot1:Type=capture:capture_class=c__Actinomycetia:capture_domain=d__Bacteria:capture_family=f__Geodermatophilaceae:capture_genus=g__Geodermatophilus:capture_order=o__Mycobacteriales:capture_phylum=p__Actinobacteriota:capture_species=s__Geodermatophilus amargosae:heptad=MCP-38H])0.569:0.00815458[&&NHX:Sample_counter=rhizpot1--2:Type_counter=capture--2:capture_class_counter=c__Actinomycetia--1||c__Alphaproteobacteria--1:capture_domain_counter=d__Bacteria--2:capture_family_counter=f__Geodermatophilaceae--1||f__Sphingomonadaceae--1:capture_genus_counter=g__Geodermatophilus--1||g__Sphingomonas--1:capture_order_counter=o__Mycobacteriales--1||o__Sphingomonadales--1:capture_phylum_counter=p__Actinobacteriota--1||p__Proteobacteria--1:capture_species_counter=s__Geodermatophilus amargosae--1||s__Sphingomonas sp001425385--1:gtdb_class_counter=:gtdb_domain_counter=:gtdb_family_counter=:gtdb_genus_counter=:gtdb_order_counter=:gtdb_phylum_counter=:gtdb_species_counter=:heptad_counter=MCP-38H--2:lbd_counter=:name=N882225:ref_name_counter=],c085632e-5875-4489-b149-bb5d62293144_5@MCPsignal.1381.1443:5e-09[&&NHX:Sample=rhizpot1:Type=capture:capture_class=c__Actinomycetia:capture_domain=d__Bacteria:capture_family=f__Geodermatophilaceae:capture_genus=g__Geodermatophilus:capture_order=o__Mycobacteriales:capture_phylum=p__Actinobacteriota:capture_species=s__Geodermatophilus amargosae:heptad=MCP-38H])0:6e-09[&&NHX:Sample_counter=rhizpot1--3:Type_counter=capture--3:capture_class_counter=c__Actinomycetia--2||c__Alphaproteobacteria--1:capture_domain_counter=d__Bacteria--3:capture_family_counter=f__Geodermatophilaceae--2||f__Sphingomonadaceae--1:capture_genus_counter=g__Geodermatophilus--2||g__Sphingomonas--1:capture_order_counter=o__Mycobacteriales--2||o__Sphingomonadales--1:capture_phylum_counter=p__Actinobacteriota--2||p__Proteobacteria--1:capture_species_counter=s__Geodermatophilus amargosae--2||s__Sphingomonas sp001425385--1:gtdb_class_counter=:gtdb_domain_counter=:gtdb_family_counter=:gtdb_genus_counter=:gtdb_order_counter=:gtdb_phylum_counter=:gtdb_species_counter=:heptad_counter=MCP-38H--3:lbd_counter=:name=N882227:ref_name_counter=])0.699:1.8e-08[&&NHX:Sample_counter=rhizpot1--7:Type_counter=capture--7:besthit_avg=89.35:besthit_max=93.4:besthit_min=85.3:besthit_std=5.727564927611041:besthit_sum=178.7:bitscore_avg=175.0:bitscore_max=207.0:bitscore_min=143.0:bitscore_std=45.254833995939045:bitscore_sum=350.0:capture_class_counter=c__Actinomycetia--2||c__Alphaproteobacteria--4||c__Gammaproteobacteria--1:capture_domain_counter=d__Bacteria--7:capture_family_counter=f__Aquaspirillaceae--1||f__Geodermatophilaceae--2||f__Sphingomonadaceae--4:capture_genus_counter=g__Geodermatophilus--2||g__Microvirgula--1||g__Sphingomonas--4:capture_order_counter=o__Burkholderiales--1||o__Mycobacteriales--2||o__Sphingomonadales--4:capture_phylum_counter=p__Actinobacteriota--2||p__Proteobacteria--5:capture_species_counter=s__Geodermatophilus amargosae--2||s__Microvirgula aerodenitrificans--1||s__Sphingomonas sp001425385--4:evalue_avg=8.7e-45:evalue_max=1.74e-44:evalue_min=4.93e-69:evalue_std=1.2303657992645927e-44:evalue_sum=1.74e-44:gapopen_avg=0.0:gapopen_max=0.0:gapopen_min=0.0:gapopen_std=0.0:gapopen_sum=0.0:gtdb_class_counter=:gtdb_domain_counter=:gtdb_family_counter=:gtdb_genus_counter=:gtdb_order_counter=:gtdb_phylum_counter=:gtdb_species_counter=:heptad_counter=MCP-38H--7:lbd_counter=:length_avg=117.0:length_max=143.0:length_min=91.0:length_std=36.76955262170047:length_sum=234.0:mismatch_avg=13.5:mismatch_max=21.0:mismatch_min=6.0:mismatch_std=10.606601717798213:mismatch_sum=27.0:name=N882228:qcovhsp_avg=97.35:qcovhsp_max=97.9:qcovhsp_min=96.8:qcovhsp_std=0.7778174593052083:qcovhsp_sum=194.7:qend_avg=120.0:qend_max=146.0:qend_min=94.0:qend_std=36.76955262170047:qend_sum=240.0:qstart_avg=4.0:qstart_max=4.0:qstart_min=4.0:qstart_std=0.0:qstart_sum=8.0:ref_name_counter=RS_GCF_003633575.1_protein.faa_NZ_RBLE01000001.1_1125@PF00015_full_PFAM.374.549--1||RS_GCF_008087345.1_protein.faa_NZ_VHIB01000036.1_1@PF00015_full_PFAM.65.245--1:scovhsp_avg=66.15:scovhsp_max=81.7:scovhsp_min=50.6:scovhsp_std=21.991020894901627:scovhsp_sum=132.3:send_avg=129.0:send_max=154.0:send_min=104.0:send_std=35.35533905932738:send_sum=258.0:sstart_avg=13.0:sstart_max=14.0:sstart_min=12.0:sstart_std=1.4142135623730951:sstart_sum=26.0],(((6b9379cf-c81d-407e-bf60-1f185295e2c6_1@MCPsignal.14.116:0.0890859[&&NHX:Sample=rhizpot1:Type=capture:capture_class=c__Alphaproteobacteria:capture_domain=d__Bacteria:capture_family=f__Sphingomonadaceae:capture_genus=g__Sphingomonas:capture_order=o__Sphingomonadales:capture_phylum=p__Proteobacteria:capture_species=s__Sphingomonas sp001425385:heptad=MCP-38H],(8c8f01a9-c2db-5696-8e3e-d2d71019a55c_5@MCPsignal.33.173:5e-09[&&NHX:Sample=rhizpot3:Type=capture:besthit=85.7:bitscore=204.0:capture_class=c__Alphaproteobacteria:capture_domain=d__Bacteria:capture_family=f__Magnetospirillaceae:capture_genus=g__Phaeospirillum:capture_order=o__Rhodospirillales:capture_phylum=p__Proteobacteria:capture_species=s__Phaeospirillum sp900184795:evalue=6.4e-68:gapopen=0.0:heptad=MCP-38H:length=140.0:mismatch=20.0:qcovhsp=100.0:qend=140.0:qstart=1.0:ref_name=RS_GCF_003633575.1_protein.faa_NZ_RBLE01000001.1_1125@PF00015_full_PFAM.374.549:scovhsp=80.0:send=154.0:sstart=15.0],((((02882a45-f6ac-5a2c-9081-bc87d4b64a9e_1@MCPsignal.45.163:0.0113109[&&NHX:Sample=rhizpot3:Type=capture:besthit=86.4:bitscore=175.0:capture_class=c__Alphaproteobacteria:capture_domain=d__Bacteria:capture_family=f__Magnetospirillaceae:capture_genus=g__Phaeospirillum:capture_order=o__Rhodospirillales:capture_phylum=p__Proteobacteria:capture_species=s__Phaeospirillum sp900184795:evalue=6.2e-57:gapopen=0.0:heptad=MCP-38H:length=118.0:mismatch=16.0:qcovhsp=100.0:qend=118.0:qstart=1.0:ref_name=GB_GCA_016699675.1_protein.faa_CP064985.1_531@PF00015_full_PFAM.354.526:scovhsp=68.6:send=129.0:sstart=12.0],(59c36b5d-bd22-454f-9945-35e878d20183_3@MCPsignal.565.707:5e-09[&&NHX:besthit=86.3:bitscore=199.0:evalue=9.66e-66:gapopen=0.0:length=139.0:mismatch=19.0:qcovhsp=97.9:qend=140.0:qstart=2.0:ref_name=RS_GCF_018275325.1_protein.faa_NZ_JAGVQR010000004.1_985@PF00015_full_PFAM.374.550:scovhsp=79.0:send=139.0:sstart=1.0],6a93bca6-6f8c-454c-9dfa-3e45fb433123_5@MCPsignal.30.102:0.0179658[&&NHX:Sample=rhizpot1:Type=capture:capture_class=c__Alphaproteobacteria:capture_domain=d__Bacteria:capture_family=f__Azospirillaceae:capture_genus=g__Azospirillum:capture_order=o__Azospirillales:capture_phylum=p__Proteobacteria:capture_species=s__Azospirillum sp003116015:heptad=MCP-38H])0.733:0.0116453[&&NHX:Sample_counter=rhizpot1--1:Type_counter=capture--1:besthit_avg=86.3:besthit_max=86.3:besthit_min=86.3:besthit_std=0:besthit_sum=86.3:bitscore_avg=199.0:bitscore_max=199.0:bitscore_min=199.0:bitscore_std=0:bitscore_sum=199.0:capture_class_counter=c__Alphaproteobacteria--1:capture_domain_counter=d__Bacteria--1:capture_family_counter=f__Azospirillaceae--1:capture_genus_counter=g__Azospirillum--1:capture_order_counter=o__Azospirillales--1:capture_phylum_counter=p__Proteobacteria--1:capture_species_counter=s__Azospirillum sp003116015--1:evalue_avg=9.66e-66:evalue_max=9.66e-66:evalue_min=9.66e-66:evalue_std=0:evalue_sum=9.66e-66:gapopen_avg=0.0:gapopen_max=0.0:gapopen_min=0.0:gapopen_std=0:gapopen_sum=0.0:gtdb_class_counter=:gtdb_domain_counter=:gtdb_family_counter=:gtdb_genus_counter=:gtdb_order_counter=:gtdb_phylum_counter=:gtdb_species_counter=:heptad_counter=MCP-38H--1:lbd_counter=:length_avg=139.0:length_max=139.0:length_min=139.0:length_std=0:length_sum=139.0:mismatch_avg=19.0:mismatch_max=19.0:mismatch_min=19.0:mismatch_std=0:mismatch_sum=19.0:name=N882234:qcovhsp_avg=97.9:qcovhsp_max=97.9:qcovhsp_min=97.9:qcovhsp_std=0:qcovhsp_sum=97.9:qend_avg=140.0:qend_max=140.0:qend_min=140.0:qend_std=0:qend_sum=140.0:qstart_avg=2.0:qstart_max=2.0:qstart_min=2.0:qstart_std=0:qstart_sum=2.0:ref_name_counter=RS_GCF_018275325.1_protein.faa_NZ_JAGVQR010000004.1_985@PF00015_full_PFAM.374.550--1:scovhsp_avg=79.0:scovhsp_max=79.0:scovhsp_min=79.0:scovhsp_std=0:scovhsp_sum=79.0:send_avg=139.0:send_max=139.0:send_min=139.0:send_std=0:send_sum=139.0:sstart_avg=1.0:sstart_max=1.0:sstart_min=1.0:sstart_std=0:sstart_sum=1.0])0.776:0.00866173[&&NHX:Sample_counter=rhizpot1--1||rhizpot3--1:Type_counter=capture--2:besthit_avg=86.35:besthit_max=86.4:besthit_min=86.3:besthit_std=0.07071067811866079:besthit_sum=172.7:bitscore_avg=187.0:bitscore_max=199.0:bitscore_min=175.0:bitscore_std=16.97056274847714:bitscore_sum=374.0:capture_class_counter=c__Alphaproteobacteria--2:capture_domain_counter=d__Bacteria--2:capture_family_counter=f__Azospirillaceae--1||f__Magnetospirillaceae--1:capture_genus_counter=g__Azospirillum--1||g__Phaeospirillum--1:capture_order_counter=o__Azospirillales--1||o__Rhodospirillales--1:capture_phylum_counter=p__Proteobacteria--2:capture_species_counter=s__Azospirillum sp003116015--1||s__Phaeospirillum sp900184795--1:evalue_avg=3.1000000048299996e-57:evalue_max=6.2e-57:evalue_min=9.66e-66:evalue_std=4.384062036525942e-57:evalue_sum=6.200000009659999e-57:gapopen_avg=0.0:gapopen_max=0.0:gapopen_min=0.0:gapopen_std=0.0:gapopen_sum=0.0:gtdb_class_counter=:gtdb_domain_counter=:gtdb_family_counter=:gtdb_genus_counter=:gtdb_order_counter=:gtdb_phylum_counter=:gtdb_species_counter=:heptad_counter=MCP-38H--2:lbd_counter=:length_avg=128.5:length_max=139.0:length_min=118.0:length_std=14.849242404917497:length_sum=257.0:mismatch_avg=17.5:mismatch_max=19.0:mismatch_min=16.0:mismatch_std=2.1213203435596424:mismatch_sum=35.0:name=N882235:qcovhsp_avg=98.95:qcovhsp_max=100.0:qcovhsp_min=97.9:qcovhsp_std=1.4849242404917458:qcovhsp_sum=197.9:qend_avg=129.0:qend_max=140.0:qend_min=118.0:qend_std=15.556349186104045:qend_sum=258.0:qstart_avg=1.5:qstart_max=2.0:qstart_min=1.0:qstart_std=0.7071067811865476:qstart_sum=3.0:ref_name_counter=GB_GCA_016699675.1_protein.faa_CP064985.1_531@PF00015_full_PFAM.354.526--1||RS_GCF_018275325.1_protein.faa_NZ_JAGVQR010000004.1_985@PF00015_full_PFAM.374.550--1:scovhsp_avg=73.8:scovhsp_max=79.0:scovhsp_min=68.6:scovhsp_std=7.353910524340098:scovhsp_sum=147.6:send_avg=134.0:send_max=139.0:send_min=129.0:send_std=7.0710678118654755:send_sum=268.0:sstart_avg=6.5:sstart_max=12.0:sstart_min=1.0:sstart_std=7.7781745930520225:sstart_sum=13.0],65dc9379-b0b5-4d81-9b39-f3f85c8af072_3@MCPsignal.76.232:6e-09[&&NHX:Sample=rhizpot1:Type=capture:besthit=84.5:bitscore=209.0:capture_class=c__Alphaproteobacteria:capture_domain=d__Bacteria:capture_family=f__Sphingomonadaceae:capture_genus=g__Sphingomonas:capture_order=o__Sphingomonadales:capture_phylum=p__Proteobacteria:capture_species=s__Sphingomonas sp001425385:evalue=8.93e-70:gapopen=1.0:heptad=MCP-38H:length=155.0:mismatch=23.0:qcovhsp=99.4:qend=156.0:qstart=2.0:ref_name=RS_GCF_001425025.1_protein.faa_NZ_LMDE01000014.1_206@PF00015_full_PFAM.371.546:scovhsp=88.0:send=154.0:sstart=1.0])0:5e-09[&&NHX:Sample_counter=rhizpot1--2||rhizpot3--1:Type_counter=capture--3:besthit_avg=85.73333333333335:besthit_max=86.4:besthit_min=84.5:besthit_std=1.0692676621563637:besthit_sum=257.20000000000005:bitscore_avg=194.33333333333334:bitscore_max=209.0:bitscore_min=175.0:bitscore_std=17.47378989610821:bitscore_sum=583.0:capture_class_counter=c__Alphaproteobacteria--3:capture_domain_counter=d__Bacteria--3:capture_family_counter=f__Azospirillaceae--1||f__Magnetospirillaceae--1||f__Sphingomonadaceae--1:capture_genus_counter=g__Azospirillum--1||g__Phaeospirillum--1||g__Sphingomonas--1:capture_order_counter=o__Azospirillales--1||o__Rhodospirillales--1||o__Sphingomonadales--1:capture_phylum_counter=p__Proteobacteria--3:capture_species_counter=s__Azospirillum sp003116015--1||s__Phaeospirillum sp900184795--1||s__Sphingomonas sp001425385--1:evalue_avg=2.066666669886964e-57:evalue_max=6.2e-57:evalue_min=8.93e-70:evalue_std=3.57957166618682e-57:evalue_sum=6.200000009660892e-57:gapopen_avg=0.3333333333333333:gapopen_max=1.0:gapopen_min=0.0:gapopen_std=0.5773502691896258:gapopen_sum=1.0:gtdb_class_counter=:gtdb_domain_counter=:gtdb_family_counter=:gtdb_genus_counter=:gtdb_order_counter=:gtdb_phylum_counter=:gtdb_species_counter=:heptad_counter=MCP-38H--3:lbd_counter=:length_avg=137.33333333333334:length_max=155.0:length_min=118.0:length_std=18.556220879622373:length_sum=412.0:mismatch_avg=19.333333333333332:mismatch_max=23.0:mismatch_min=16.0:mismatch_std=3.5118845842842465:mismatch_sum=58.0:name=N882237:qcovhsp_avg=99.10000000000001:qcovhsp_max=100.0:qcovhsp_min=97.9:qcovhsp_std=1.0816653826391944:qcovhsp_sum=297.3:qend_avg=138.0:qend_max=156.0:qend_min=118.0:qend_std=19.078784028338912:qend_sum=414.0:qstart_avg=1.6666666666666667:qstart_max=2.0:qstart_min=1.0:qstart_std=0.5773502691896257:qstart_sum=5.0:ref_name_counter=GB_GCA_016699675.1_protein.faa_CP064985.1_531@PF00015_full_PFAM.354.526--1||RS_GCF_001425025.1_protein.faa_NZ_LMDE01000014.1_206@PF00015_full_PFAM.371.546--1||RS_GCF_018275325.1_protein.faa_NZ_JAGVQR010000004.1_985@PF00015_full_PFAM.374.550--1:scovhsp_avg=78.53333333333333:scovhsp_max=88.0:scovhsp_min=68.6:scovhsp_std=9.708415593356795:scovhsp_sum=235.6:send_avg=140.66666666666666:send_max=154.0:send_min=129.0:send_std=12.583057392117915:send_sum=422.0:sstart_avg=4.666666666666667:sstart_max=12.0:sstart_min=1.0:sstart_std=6.350852961085883:sstart_sum=14.0],((7fe1a01a-a694-4ac8-b3d5-d04e6aefc473_1@MCPsignal.562.692:0.0311728[&&NHX:Sample=rhizpot1:Type=capture:besthit=93.5:bitscore=191.0:capture_class=c__Alphaproteobacteria:capture_domain=d__Bacteria:capture_family=f__Sphingomonadaceae:capture_genus=g__Sphingomonas:capture_order=o__Sphingomonadales:capture_phylum=p__Proteobacteria:capture_species=s__Sphingomonas sp001425385:evalue=5.29e-63:gapopen=0.0:heptad=MCP-38H:length=124.0:mismatch=8.0:qcovhsp=95.4:qend=124.0:qstart=1.0:ref_name=RS_GCF_008087345.1_protein.faa_NZ_VHIB01000036.1_1@PF00015_full_PFAM.65.245:scovhsp=68.9:send=125.0:sstart=2.0],(b0f94d08-a936-4323-9cbe-cf8fbc2f2ce3_6@MCPsignal.24.130:5e-09[&&NHX:Sample=rhizpot3:Type=capture:besthit=94.3:bitscore=160.0:capture_class=c__Alphaproteobacteria:capture_domain=d__Bacteria:capture_family=f__Beijerinckiaceae:capture_genus=g__Microvirga:capture_order=o__Rhizobiales:capture_phylum=p__Proteobacteria:capture_species=s__Microvirga sp018069605:evalue=2.93e-51:gapopen=0.0:heptad=MCP-38H:length=105.0:mismatch=6.0:qcovhsp=99.1:qend=106.0:qstart=2.0:ref_name=RS_GCF_008087345.1_protein.faa_NZ_VHIB01000036.1_1@PF00015_full_PFAM.65.245:scovhsp=58.3:send=105.0:sstart=1.0],(64e5be5a-5e19-4d55-ae7b-7cfff38480db_4@MCPsignal.302.400:5e-09[&&NHX:Sample=rhizpot1:Type=capture:besthit=94.8:bitscore=144.0:capture_class=c__Alphaproteobacteria:capture_domain=d__Bacteria:capture_family=f__Sphingomonadaceae:capture_genus=g__Sphingomonas:capture_order=o__Sphingomonadales:capture_phylum=p__Proteobacteria:capture_species=s__Sphingomonas sp001425385:evalue=5.06e-45:gapopen=1.0:heptad=MCP-38H:length=97.0:mismatch=4.0:qcovhsp=98.0:qend=98.0:qstart=3.0:ref_name=RS_GCF_008087345.1_protein.faa_NZ_VHIB01000036.1_1@PF00015_full_PFAM.65.245:scovhsp=53.9:send=97.0:sstart=1.0],93a54966-773f-47ae-b3c0-4a7ef328094b_6@MCPsignal.138.258:0.0130199[&&NHX:Sample=rhizpot1:Type=capture:besthit=91.7:bitscore=182.0:capture_class=c__Alphaproteobacteria:capture_domain=d__Bacteria:capture_family=f__Sphingomonadaceae:capture_genus=g__Sphingomonas:capture_order=o__Sphingomonadales:capture_phylum=p__Proteobacteria:capture_species=s__Sphingomonas sp001425385:evalue=1.12e-59:gapopen=0.0:heptad=MCP-38H:length=120.0:mismatch=10.0:qcovhsp=100.0:qend=120.0:qstart=1.0:ref_name=RS_GCF_008087345.1_protein.faa_NZ_VHIB01000036.1_1@PF00015_full_PFAM.65.245:scovhsp=66.7:send=120.0:sstart=1.0])0:5e-09[&&NHX:Sample_counter=rhizpot1--2:Type_counter=capture--2:besthit_avg=93.25:besthit_max=94.8:besthit_min=91.7:besthit_std=2.192031021678293:besthit_sum=186.5:bitscore_avg=163.0:bitscore_max=182.0:bitscore_min=144.0:bitscore_std=26.870057685088806:bitscore_sum=326.0:capture_class_counter=c__Alphaproteobacteria--2:capture_domain_counter=d__Bacteria--2:capture_family_counter=f__Sphingomonadaceae--2:capture_genus_counter=g__Sphingomonas--2:capture_order_counter=o__Sphingomonadales--2:capture_phylum_counter=p__Proteobacteria--2:capture_species_counter=s__Sphingomonas sp001425385--2:evalue_avg=2.5300000000000057e-45:evalue_max=5.06e-45:evalue_min=1.12e-59:evalue_std=3.577960312803922e-45:evalue_sum=5.0600000000000113e-45:gapopen_avg=0.5:gapopen_max=1.0:gapopen_min=0.0:gapopen_std=0.7071067811865476:gapopen_sum=1.0:gtdb_class_counter=:gtdb_domain_counter=:gtdb_family_counter=:gtdb_genus_counter=:gtdb_order_counter=:gtdb_phylum_counter=:gtdb_species_counter=:heptad_counter=MCP-38H--2:lbd_counter=:length_avg=108.5:length_max=120.0:length_min=97.0:length_std=16.263455967290593:length_sum=217.0:mismatch_avg=7.0:mismatch_max=10.0:mismatch_min=4.0:mismatch_std=4.242640687119285:mismatch_sum=14.0:name=N882242:qcovhsp_avg=99.0:qcovhsp_max=100.0:qcovhsp_min=98.0:qcovhsp_std=1.4142135623730951:qcovhsp_sum=198.0:qend_avg=109.0:qend_max=120.0:qend_min=98.0:qend_std=15.556349186104045:qend_sum=218.0:qstart_avg=2.0:qstart_max=3.0:qstart_min=1.0:qstart_std=1.4142135623730951:qstart_sum=4.0:ref_name_counter=RS_GCF_008087345.1_protein.faa_NZ_VHIB01000036.1_1@PF00015_full_PFAM.65.245--2:scovhsp_avg=60.3:scovhsp_max=66.7:scovhsp_min=53.9:scovhsp_std=9.05096679918781:scovhsp_sum=120.6:send_avg=108.5:send_max=120.0:send_min=97.0:send_std=16.263455967290593:send_sum=217.0:sstart_avg=1.0:sstart_max=1.0:sstart_min=1.0:sstart_std=0.0:sstart_sum=2.0])0:5e-09[&&NHX:Sample_counter=rhizpot1--2||rhizpot3--1:Type_counter=capture--3:besthit_avg=93.60000000000001:besthit_max=94.8:besthit_min=91.7:besthit_std=1.6643316977093205:besthit_sum=280.8:bitscore_avg=162.0:bitscore_max=182.0:bitscore_min=144.0:bitscore_std=19.078784028338912:bitscore_sum=486.0:capture_class_counter=c__Alphaproteobacteria--3:capture_domain_counter=d__Bacteria--3:capture_family_counter=f__Beijerinckiaceae--1||f__Sphingomonadaceae--2:capture_genus_counter=g__Microvirga--1||g__Sphingomonas--2:capture_order_counter=o__Rhizobiales--1||o__Sphingomonadales--2:capture_phylum_counter=p__Proteobacteria--3:capture_species_counter=s__Microvirga sp018069605--1||s__Sphingomonas sp001425385--2:evalue_avg=1.6866676433333372e-45:evalue_max=5.06e-45:evalue_min=1.12e-59:evalue_std=2.921391516281726e-45:evalue_sum=5.0600029300000115e-45:gapopen_avg=0.3333333333333333:gapopen_max=1.0:gapopen_min=0.0:gapopen_std=0.5773502691896258:gapopen_sum=1.0:gtdb_class_counter=:gtdb_domain_counter=:gtdb_family_counter=:gtdb_genus_counter=:gtdb_order_counter=:gtdb_phylum_counter=:gtdb_species_counter=:heptad_counter=MCP-38H--3:lbd_counter=:length_avg=107.33333333333333:length_max=120.0:length_min=97.0:length_std=11.67618659209133:length_sum=322.0:mismatch_avg=6.666666666666667:mismatch_max=10.0:mismatch_min=4.0:mismatch_std=3.0550504633038935:mismatch_sum=20.0:name=N882243:qcovhsp_avg=99.03333333333335:qcovhsp_max=100.0:qcovhsp_min=98.0:qcovhsp_std=1.001665280087781:qcovhsp_sum=297.1:qend_avg=108.0:qend_max=120.0:qend_min=98.0:qend_std=11.135528725660043:qend_sum=324.0:qstart_avg=2.0:qstart_max=3.0:qstart_min=1.0:qstart_std=1.0:qstart_sum=6.0:ref_name_counter=RS_GCF_008087345.1_protein.faa_NZ_VHIB01000036.1_1@PF00015_full_PFAM.65.245--3:scovhsp_avg=59.633333333333326:scovhsp_max=66.7:scovhsp_min=53.9:scovhsp_std=6.503332479070508:scovhsp_sum=178.89999999999998:send_avg=107.33333333333333:send_max=120.0:send_min=97.0:send_std=11.67618659209133:send_sum=322.0:sstart_avg=1.0:sstart_max=1.0:sstart_min=1.0:sstart_std=0.0:sstart_sum=3.0])0:5e-09[&&NHX:Sample_counter=rhizpot1--3||rhizpot3--1:Type_counter=capture--4:besthit_avg=93.575:besthit_max=94.8:besthit_min=91.7:besthit_std=1.3598406769422142:besthit_sum=374.3:bitscore_avg=169.25:bitscore_max=191.0:bitscore_min=144.0:bitscore_std=21.2818388929779:bitscore_sum=677.0:capture_class_counter=c__Alphaproteobacteria--4:capture_domain_counter=d__Bacteria--4:capture_family_counter=f__Beijerinckiaceae--1||f__Sphingomonadaceae--3:capture_genus_counter=g__Microvirga--1||g__Sphingomonas--3:capture_order_counter=o__Rhizobiales--1||o__Sphingomonadales--3:capture_phylum_counter=p__Proteobacteria--4:capture_species_counter=s__Microvirga sp018069605--1||s__Sphingomonas sp001425385--3:evalue_avg=1.2650007325000029e-45:evalue_max=5.06e-45:evalue_min=5.29e-63:evalue_std=2.5299995116670417e-45:evalue_sum=5.0600029300000115e-45:gapopen_avg=0.25:gapopen_max=1.0:gapopen_min=0.0:gapopen_std=0.5:gapopen_sum=1.0:gtdb_class_counter=:gtdb_domain_counter=:gtdb_family_counter=:gtdb_genus_counter=:gtdb_order_counter=:gtdb_phylum_counter=:gtdb_species_counter=:heptad_counter=MCP-38H--4:lbd_counter=:length_avg=111.5:length_max=124.0:length_min=97.0:length_std=12.662279942148386:length_sum=446.0:mismatch_avg=7.0:mismatch_max=10.0:mismatch_min=4.0:mismatch_std=2.581988897471611:mismatch_sum=28.0:name=N882244:qcovhsp_avg=98.125:qcovhsp_max=100.0:qcovhsp_min=95.4:qcovhsp_std=1.9922767545365407:qcovhsp_sum=392.5:qend_avg=112.0:qend_max=124.0:qend_min=98.0:qend_std=12.110601416389967:qend_sum=448.0:qstart_avg=1.75:qstart_max=3.0:qstart_min=1.0:qstart_std=0.9574271077563381:qstart_sum=7.0:ref_name_counter=RS_GCF_008087345.1_protein.faa_NZ_VHIB01000036.1_1@PF00015_full_PFAM.65.245--4:scovhsp_avg=61.95:scovhsp_max=68.9:scovhsp_min=53.9:scovhsp_std=7.047221674768957:scovhsp_sum=247.8:send_avg=111.75:send_max=125.0:send_min=97.0:send_std=12.996794476587935:send_sum=447.0:sstart_avg=1.25:sstart_max=2.0:sstart_min=1.0:sstart_std=0.5:sstart_sum=5.0],e6f16b85-f751-4ea5-afdf-782bc48caa9e_2@MCPsignal.332.435:5e-09[&&NHX:Sample=rhizpot1:Type=capture:besthit=94.2:bitscore=158.0:capture_class=c__Alphaproteobacteria:capture_domain=d__Bacteria:capture_family=f__Sphingomonadaceae:capture_genus=g__Sphingomonas:capture_order=o__Sphingomonadales:capture_phylum=p__Proteobacteria:capture_species=s__Sphingomonas sp001425385:evalue=3e-50:gapopen=0.0:heptad=MCP-38H:length=103.0:mismatch=6.0:qcovhsp=100.0:qend=103.0:qstart=1.0:ref_name=RS_GCF_008087345.1_protein.faa_NZ_VHIB01000036.1_1@PF00015_full_PFAM.65.245:scovhsp=57.2:send=104.0:sstart=2.0])0.066:5e-09[&&NHX:Sample_counter=rhizpot1--4||rhizpot3--1:Type_counter=capture--5:besthit_avg=93.7:besthit_max=94.8:besthit_min=91.7:besthit_std=1.2103718436910185:besthit_sum=468.5:bitscore_avg=167.0:bitscore_max=191.0:bitscore_min=144.0:bitscore_std=19.1049731745428:bitscore_sum=835.0:capture_class_counter=c__Alphaproteobacteria--5:capture_domain_counter=d__Bacteria--5:capture_family_counter=f__Beijerinckiaceae--1||f__Sphingomonadaceae--4:capture_genus_counter=g__Microvirga--1||g__Sphingomonas--4:capture_order_counter=o__Rhizobiales--1||o__Sphingomonadales--4:capture_phylum_counter=p__Proteobacteria--5:capture_species_counter=s__Microvirga sp018069605--1||s__Sphingomonas sp001425385--4:evalue_avg=1.0120065860000024e-45:evalue_max=5.06e-45:evalue_min=5.29e-63:evalue_std=2.2628971115790754e-45:evalue_sum=5.0600329300000117e-45:gapopen_avg=0.2:gapopen_max=1.0:gapopen_min=0.0:gapopen_std=0.44721359549995804:gapopen_sum=1.0:gtdb_class_counter=:gtdb_domain_counter=:gtdb_family_counter=:gtdb_genus_counter=:gtdb_order_counter=:gtdb_phylum_counter=:gtdb_species_counter=:heptad_counter=MCP-38H--5:lbd_counter=:length_avg=109.8:length_max=124.0:length_min=97.0:length_std=11.606032913963324:length_sum=549.0:mismatch_avg=6.8:mismatch_max=10.0:mismatch_min=4.0:mismatch_std=2.280350850198276:mismatch_sum=34.0:name=N882246:qcovhsp_avg=98.5:qcovhsp_max=100.0:qcovhsp_min=95.4:qcovhsp_std=1.918332609325085:qcovhsp_sum=492.5:qend_avg=110.2:qend_max=124.0:qend_min=98.0:qend_std=11.233877335986895:qend_sum=551.0:qstart_avg=1.6:qstart_max=3.0:qstart_min=1.0:qstart_std=0.8944271909999159:qstart_sum=8.0:ref_name_counter=RS_GCF_008087345.1_protein.faa_NZ_VHIB01000036.1_1@PF00015_full_PFAM.65.245--5:scovhsp_avg=61.0:scovhsp_max=68.9:scovhsp_min=53.9:scovhsp_std=6.462197768561407:scovhsp_sum=305.0:send_avg=110.2:send_max=125.0:send_min=97.0:send_std=11.77709641634983:send_sum=551.0:sstart_avg=1.4:sstart_max=2.0:sstart_min=1.0:sstart_std=0.5477225575051661:sstart_sum=7.0])0.334:0.0139612[&&NHX:Sample_counter=rhizpot1--6||rhizpot3--2:Type_counter=capture--8:besthit_avg=90.7125:besthit_max=94.8:besthit_min=84.5:besthit_std=4.261937017701826:besthit_sum=725.7:bitscore_avg=177.25:bitscore_max=209.0:bitscore_min=144.0:bitscore_std=22.269453774813865:bitscore_sum=1418.0:capture_class_counter=c__Alphaproteobacteria--8:capture_domain_counter=d__Bacteria--8:capture_family_counter=f__Azospirillaceae--1||f__Beijerinckiaceae--1||f__Magnetospirillaceae--1||f__Sphingomonadaceae--5:capture_genus_counter=g__Azospirillum--1||g__Microvirga--1||g__Phaeospirillum--1||g__Sphingomonas--5:capture_order_counter=o__Azospirillales--1||o__Rhizobiales--1||o__Rhodospirillales--1||o__Sphingomonadales--5:capture_phylum_counter=p__Proteobacteria--8:capture_species_counter=s__Azospirillum sp003116015--1||s__Microvirga sp018069605--1||s__Phaeospirillum sp900184795--1||s__Sphingomonas sp001425385--5:evalue_avg=6.3250411625077646e-46:evalue_max=5.06e-45:evalue_min=8.93e-70:evalue_std=1.788978493215579e-45:evalue_sum=5.0600329300062117e-45:gapopen_avg=0.25:gapopen_max=1.0:gapopen_min=0.0:gapopen_std=0.4629100498862757:gapopen_sum=2.0:gtdb_class_counter=:gtdb_domain_counter=:gtdb_family_counter=:gtdb_genus_counter=:gtdb_order_counter=:gtdb_phylum_counter=:gtdb_species_counter=:heptad_counter=MCP-38H--8:lbd_counter=:length_avg=120.125:length_max=155.0:length_min=97.0:length_std=19.45278165933382:length_sum=961.0:mismatch_avg=11.5:mismatch_max=23.0:mismatch_min=4.0:mismatch_std=6.969320524371696:mismatch_sum=92.0:name=N882247:qcovhsp_avg=98.725:qcovhsp_max=100.0:qcovhsp_min=95.4:qcovhsp_std=1.5917196450918807:qcovhsp_sum=789.8:qend_avg=120.625:qend_max=156.0:qend_min=98.0:qend_std=19.573579131063383:qend_sum=965.0:qstart_avg=1.625:qstart_max=3.0:qstart_min=1.0:qstart_std=0.7440238091428449:qstart_sum=13.0:ref_name_counter=GB_GCA_016699675.1_protein.faa_CP064985.1_531@PF00015_full_PFAM.354.526--1||RS_GCF_001425025.1_protein.faa_NZ_LMDE01000014.1_206@PF00015_full_PFAM.371.546--1||RS_GCF_008087345.1_protein.faa_NZ_VHIB01000036.1_1@PF00015_full_PFAM.65.245--5||RS_GCF_018275325.1_protein.faa_NZ_JAGVQR010000004.1_985@PF00015_full_PFAM.374.550--1:scovhsp_avg=67.57499999999999:scovhsp_max=88.0:scovhsp_min=53.9:scovhsp_std=11.538476007316936:scovhsp_sum=540.5999999999999:send_avg=121.625:send_max=154.0:send_min=97.0:send_std=19.316443772081858:send_sum=973.0:sstart_avg=2.625:sstart_max=12.0:sstart_min=1.0:sstart_std=3.814914340921881:sstart_sum=21.0],eb263464-8e24-400c-94a1-a2f4eaf5df8d_6@MCPsignal.31.123:5e-09[&&NHX:Sample=rhizpot3:Type=capture:besthit=93.5:bitscore=146.0:capture_class=c__Alphaproteobacteria:capture_domain=d__Bacteria:capture_family=f__Beijerinckiaceae:capture_genus=g__Microvirga:capture_order=o__Rhizobiales:capture_phylum=p__Proteobacteria:capture_species=s__Microvirga sp018069605:evalue=9.78e-46:gapopen=0.0:heptad=MCP-38H:length=92.0:mismatch=6.0:qcovhsp=100.0:qend=92.0:qstart=1.0:ref_name=RS_GCF_008087345.1_protein.faa_NZ_VHIB01000036.1_1@PF00015_full_PFAM.65.245:scovhsp=51.1:send=107.0:sstart=16.0])0:1.8e-08[&&NHX:Sample_counter=rhizpot1--6||rhizpot3--3:Type_counter=capture--9:besthit_avg=91.02222222222223:besthit_max=94.8:besthit_min=84.5:besthit_std=4.093524696938378:besthit_sum=819.2:bitscore_avg=173.77777777777777:bitscore_max=209.0:bitscore_min=144.0:bitscore_std=23.290436759417897:bitscore_sum=1564.0:capture_class_counter=c__Alphaproteobacteria--9:capture_domain_counter=d__Bacteria--9:capture_family_counter=f__Azospirillaceae--1||f__Beijerinckiaceae--2||f__Magnetospirillaceae--1||f__Sphingomonadaceae--5:capture_genus_counter=g__Azospirillum--1||g__Microvirga--2||g__Phaeospirillum--1||g__Sphingomonas--5:capture_order_counter=o__Azospirillales--1||o__Rhizobiales--2||o__Rhodospirillales--1||o__Sphingomonadales--5:capture_phylum_counter=p__Proteobacteria--9:capture_species_counter=s__Azospirillum sp003116015--1||s__Microvirga sp018069605--2||s__Phaeospirillum sp900184795--1||s__Sphingomonas sp001425385--5:evalue_avg=6.70892547778468e-46:evalue_max=5.06e-45:evalue_min=8.93e-70:evalue_std=1.677394285228075e-45:evalue_sum=6.038032930006211e-45:gapopen_avg=0.2222222222222222:gapopen_max=1.0:gapopen_min=0.0:gapopen_std=0.44095855184409843:gapopen_sum=2.0:gtdb_class_counter=:gtdb_domain_counter=:gtdb_family_counter=:gtdb_genus_counter=:gtdb_order_counter=:gtdb_phylum_counter=:gtdb_species_counter=:heptad_counter=MCP-38H--9:lbd_counter=:length_avg=117.0:length_max=155.0:length_min=92.0:length_std=20.46948949045872:length_sum=1053.0:mismatch_avg=10.88888888888889:mismatch_max=23.0:mismatch_min=4.0:mismatch_std=6.772083217970015:mismatch_sum=98.0:name=N882249:qcovhsp_avg=98.86666666666666:qcovhsp_max=100.0:qcovhsp_min=95.4:qcovhsp_std=1.5483862567202002:qcovhsp_sum=889.8:qend_avg=117.44444444444444:qend_max=156.0:qend_min=92.0:qend_std=20.646495532602568:qend_sum=1057.0:qstart_avg=1.5555555555555556:qstart_max=3.0:qstart_min=1.0:qstart_std=0.7264831572567789:qstart_sum=14.0:ref_name_counter=GB_GCA_016699675.1_protein.faa_CP064985.1_531@PF00015_full_PFAM.354.526--1||RS_GCF_001425025.1_protein.faa_NZ_LMDE01000014.1_206@PF00015_full_PFAM.371.546--1||RS_GCF_008087345.1_protein.faa_NZ_VHIB01000036.1_1@PF00015_full_PFAM.65.245--6||RS_GCF_018275325.1_protein.faa_NZ_JAGVQR010000004.1_985@PF00015_full_PFAM.374.550--1:scovhsp_avg=65.74444444444445:scovhsp_max=88.0:scovhsp_min=51.1:scovhsp_std=12.110027984186402:scovhsp_sum=591.7:send_avg=120.0:send_max=154.0:send_min=97.0:send_std=18.714967272212903:send_sum=1080.0:sstart_avg=4.111111111111111:sstart_max=16.0:sstart_min=1.0:sstart_std=5.710613899670605:sstart_sum=37.0])0:5e-09[&&NHX:Sample_counter=rhizpot1--6||rhizpot3--4:Type_counter=capture--10:besthit_avg=90.49:besthit_max=94.8:besthit_min=84.5:besthit_std=4.210423573307875:besthit_sum=904.9:bitscore_avg=176.8:bitscore_max=209.0:bitscore_min=144.0:bitscore_std=23.9480920140021:bitscore_sum=1768.0:capture_class_counter=c__Alphaproteobacteria--10:capture_domain_counter=d__Bacteria--10:capture_family_counter=f__Azospirillaceae--1||f__Beijerinckiaceae--2||f__Magnetospirillaceae--2||f__Sphingomonadaceae--5:capture_genus_counter=g__Azospirillum--1||g__Microvirga--2||g__Phaeospirillum--2||g__Sphingomonas--5:capture_order_counter=o__Azospirillales--1||o__Rhizobiales--2||o__Rhodospirillales--2||o__Sphingomonadales--5:capture_phylum_counter=p__Proteobacteria--10:capture_species_counter=s__Azospirillum sp003116015--1||s__Microvirga sp018069605--2||s__Phaeospirillum sp900184795--2||s__Sphingomonas sp001425385--5:evalue_avg=6.038032930006212e-46:evalue_max=5.06e-45:evalue_min=8.93e-70:evalue_std=1.595629441614557e-45:evalue_sum=6.038032930006211e-45:gapopen_avg=0.2:gapopen_max=1.0:gapopen_min=0.0:gapopen_std=0.42163702135578396:gapopen_sum=2.0:gtdb_class_counter=:gtdb_domain_counter=:gtdb_family_counter=:gtdb_genus_counter=:gtdb_order_counter=:gtdb_phylum_counter=:gtdb_species_counter=:heptad_counter=MCP-38H--10:lbd_counter=:length_avg=119.3:length_max=155.0:length_min=92.0:length_std=20.623880440994718:length_sum=1193.0:mismatch_avg=11.8:mismatch_max=23.0:mismatch_min=4.0:mismatch_std=7.004760286167305:mismatch_sum=118.0:name=N882250:qcovhsp_avg=98.97999999999999:qcovhsp_max=100.0:qcovhsp_min=95.4:qcovhsp_std=1.5031818105457335:qcovhsp_sum=989.8:qend_avg=119.7:qend_max=156.0:qend_min=92.0:qend_std=20.731350387490174:qend_sum=1197.0:qstart_avg=1.5:qstart_max=3.0:qstart_min=1.0:qstart_std=0.7071067811865476:qstart_sum=15.0:ref_name_counter=GB_GCA_016699675.1_protein.faa_CP064985.1_531@PF00015_full_PFAM.354.526--1||RS_GCF_001425025.1_protein.faa_NZ_LMDE01000014.1_206@PF00015_full_PFAM.371.546--1||RS_GCF_003633575.1_protein.faa_NZ_RBLE01000001.1_1125@PF00015_full_PFAM.374.549--1||RS_GCF_008087345.1_protein.faa_NZ_VHIB01000036.1_1@PF00015_full_PFAM.65.245--6||RS_GCF_018275325.1_protein.faa_NZ_JAGVQR010000004.1_985@PF00015_full_PFAM.374.550--1:scovhsp_avg=67.17:scovhsp_max=88.0:scovhsp_min=51.1:scovhsp_std=12.275182732290022:scovhsp_sum=671.7:send_avg=123.4:send_max=154.0:send_min=97.0:send_std=20.662365143742218:send_sum=1234.0:sstart_avg=5.2:sstart_max=16.0:sstart_min=1.0:sstart_std=6.390965845976995:sstart_sum=52.0])0:5e-09[&&NHX:Sample_counter=rhizpot1--7||rhizpot3--4:Type_counter=capture--11:besthit_avg=90.49:besthit_max=94.8:besthit_min=84.5:besthit_std=4.210423573307875:besthit_sum=904.9:bitscore_avg=176.8:bitscore_max=209.0:bitscore_min=144.0:bitscore_std=23.948092014002096:bitscore_sum=1768.0:capture_class_counter=c__Alphaproteobacteria--11:capture_domain_counter=d__Bacteria--11:capture_family_counter=f__Azospirillaceae--1||f__Beijerinckiaceae--2||f__Magnetospirillaceae--2||f__Sphingomonadaceae--6:capture_genus_counter=g__Azospirillum--1||g__Microvirga--2||g__Phaeospirillum--2||g__Sphingomonas--6:capture_order_counter=o__Azospirillales--1||o__Rhizobiales--2||o__Rhodospirillales--2||o__Sphingomonadales--6:capture_phylum_counter=p__Proteobacteria--11:capture_species_counter=s__Azospirillum sp003116015--1||s__Microvirga sp018069605--2||s__Phaeospirillum sp900184795--2||s__Sphingomonas sp001425385--6:evalue_avg=6.038032930006212e-46:evalue_max=5.06e-45:evalue_min=8.93e-70:evalue_std=1.595629441614557e-45:evalue_sum=6.038032930006211e-45:gapopen_avg=0.2:gapopen_max=1.0:gapopen_min=0.0:gapopen_std=0.42163702135578396:gapopen_sum=2.0:gtdb_class_counter=:gtdb_domain_counter=:gtdb_family_counter=:gtdb_genus_counter=:gtdb_order_counter=:gtdb_phylum_counter=:gtdb_species_counter=:heptad_counter=MCP-38H--11:lbd_counter=:length_avg=119.3:length_max=155.0:length_min=92.0:length_std=20.623880440994718:length_sum=1193.0:mismatch_avg=11.8:mismatch_max=23.0:mismatch_min=4.0:mismatch_std=7.004760286167305:mismatch_sum=118.0:name=N882251:qcovhsp_avg=98.98:qcovhsp_max=100.0:qcovhsp_min=95.4:qcovhsp_std=1.5031818105457335:qcovhsp_sum=989.8000000000001:qend_avg=119.7:qend_max=156.0:qend_min=92.0:qend_std=20.73135038749017:qend_sum=1197.0:qstart_avg=1.5:qstart_max=3.0:qstart_min=1.0:qstart_std=0.7071067811865476:qstart_sum=15.0:ref_name_counter=GB_GCA_016699675.1_protein.faa_CP064985.1_531@PF00015_full_PFAM.354.526--1||RS_GCF_001425025.1_protein.faa_NZ_LMDE01000014.1_206@PF00015_full_PFAM.371.546--1||RS_GCF_003633575.1_protein.faa_NZ_RBLE01000001.1_1125@PF00015_full_PFAM.374.549--1||RS_GCF_008087345.1_protein.faa_NZ_VHIB01000036.1_1@PF00015_full_PFAM.65.245--6||RS_GCF_018275325.1_protein.faa_NZ_JAGVQR010000004.1_985@PF00015_full_PFAM.374.550--1:scovhsp_avg=67.17:scovhsp_max=88.0:scovhsp_min=51.1:scovhsp_std=12.275182732290022:scovhsp_sum=671.7:send_avg=123.4:send_max=154.0:send_min=97.0:send_std=20.662365143742218:send_sum=1234.0:sstart_avg=5.2:sstart_max=16.0:sstart_min=1.0:sstart_std=6.390965845976995:sstart_sum=52.0],be373fe7-585f-4386-a67b-94de3d9fddcb_3@MCPsignal.520.665:5e-09[&&NHX:Sample=rhizpot3:Type=capture:besthit=86.2:bitscore=210.0:capture_class=c__Alphaproteobacteria:capture_domain=d__Bacteria:capture_family=f__Magnetospirillaceae:capture_genus=g__Phaeospirillum:capture_order=o__Rhodospirillales:capture_phylum=p__Proteobacteria:capture_species=s__Phaeospirillum sp900184795:evalue=4.08e-70:gapopen=0.0:heptad=MCP-38H:length=145.0:mismatch=20.0:qcovhsp=100.0:qend=145.0:qstart=1.0:ref_name=RS_GCF_003633575.1_protein.faa_NZ_RBLE01000001.1_1125@PF00015_full_PFAM.374.549:scovhsp=82.9:send=154.0:sstart=10.0])0.514:5e-09[&&NHX:Sample_counter=rhizpot1--7||rhizpot3--5:Type_counter=capture--12:besthit_avg=90.1:besthit_max=94.8:besthit_min=84.5:besthit_std=4.19857118553443:besthit_sum=991.0999999999999:bitscore_avg=179.8181818181818:bitscore_max=210.0:bitscore_min=144.0:bitscore_std=24.826671874490874:bitscore_sum=1978.0:capture_class_counter=c__Alphaproteobacteria--12:capture_domain_counter=d__Bacteria--12:capture_family_counter=f__Azospirillaceae--1||f__Beijerinckiaceae--2||f__Magnetospirillaceae--3||f__Sphingomonadaceae--6:capture_genus_counter=g__Azospirillum--1||g__Microvirga--2||g__Phaeospirillum--3||g__Sphingomonas--6:capture_order_counter=o__Azospirillales--1||o__Rhizobiales--2||o__Rhodospirillales--3||o__Sphingomonadales--6:capture_phylum_counter=p__Proteobacteria--12:capture_species_counter=s__Azospirillum sp003116015--1||s__Microvirga sp018069605--2||s__Phaeospirillum sp900184795--3||s__Sphingomonas sp001425385--6:evalue_avg=5.489120845460192e-46:evalue_max=5.06e-45:evalue_min=4.08e-70:evalue_std=1.5246551990119394e-45:evalue_sum=6.038032930006211e-45:gapopen_avg=0.18181818181818182:gapopen_max=1.0:gapopen_min=0.0:gapopen_std=0.4045199174779452:gapopen_sum=2.0:gtdb_class_counter=:gtdb_domain_counter=:gtdb_family_counter=:gtdb_genus_counter=:gtdb_order_counter=:gtdb_phylum_counter=:gtdb_species_counter=:heptad_counter=MCP-38H--12:lbd_counter=:length_avg=121.63636363636364:length_max=155.0:length_min=92.0:length_std=21.044109519163445:length_sum=1338.0:mismatch_avg=12.545454545454545:mismatch_max=23.0:mismatch_min=4.0:mismatch_std=7.090326316378343:mismatch_sum=138.0:name=N882253:qcovhsp_avg=99.07272727272729:qcovhsp_max=100.0:qcovhsp_min=95.4:qcovhsp_std=1.4588289201211404:qcovhsp_sum=1089.8000000000002:qend_avg=122.0:qend_max=156.0:qend_min=92.0:qend_std=21.095023109728988:qend_sum=1342.0:qstart_avg=1.4545454545454546:qstart_max=3.0:qstart_min=1.0:qstart_std=0.6875516509523286:qstart_sum=16.0:ref_name_counter=GB_GCA_016699675.1_protein.faa_CP064985.1_531@PF00015_full_PFAM.354.526--1||RS_GCF_001425025.1_protein.faa_NZ_LMDE01000014.1_206@PF00015_full_PFAM.371.546--1||RS_GCF_003633575.1_protein.faa_NZ_RBLE01000001.1_1125@PF00015_full_PFAM.374.549--2||RS_GCF_008087345.1_protein.faa_NZ_VHIB01000036.1_1@PF00015_full_PFAM.65.245--6||RS_GCF_018275325.1_protein.faa_NZ_JAGVQR010000004.1_985@PF00015_full_PFAM.374.550--1:scovhsp_avg=68.60000000000001:scovhsp_max=88.0:scovhsp_min=51.1:scovhsp_std=12.574020836629787:scovhsp_sum=754.6:send_avg=126.18181818181819:send_max=154.0:send_min=97.0:send_std=21.66480178454528:send_sum=1388.0:sstart_avg=5.636363636363637:sstart_max=16.0:sstart_min=1.0:sstart_std=6.233341435742586:sstart_sum=62.0],195b9e7d-a62d-4fe6-a982-bf902c022d2b_5@MCPsignal.172.260:0.0114827[&&NHX:Sample=rhiztom1:Type=capture:capture_class=c__Myxococcia:capture_domain=d__Bacteria:capture_family=f__Myxococcaceae:capture_genus=g__Archangium:capture_order=o__Myxococcales:capture_phylum=p__Myxococcota:capture_species=s__Archangium sp003044305:heptad=MCP-38H])0:5e-09[&&NHX:Sample_counter=rhizpot1--7||rhizpot3--5||rhiztom1--1:Type_counter=capture--13:besthit_avg=90.1:besthit_max=94.8:besthit_min=84.5:besthit_std=4.19857118553443:besthit_sum=991.0999999999999:bitscore_avg=179.8181818181818:bitscore_max=210.0:bitscore_min=144.0:bitscore_std=24.826671874490874:bitscore_sum=1978.0:capture_class_counter=c__Alphaproteobacteria--12||c__Myxococcia--1:capture_domain_counter=d__Bacteria--13:capture_family_counter=f__Azospirillaceae--1||f__Beijerinckiaceae--2||f__Magnetospirillaceae--3||f__Myxococcaceae--1||f__Sphingomonadaceae--6:capture_genus_counter=g__Archangium--1||g__Azospirillum--1||g__Microvirga--2||g__Phaeospirillum--3||g__Sphingomonas--6:capture_order_counter=o__Azospirillales--1||o__Myxococcales--1||o__Rhizobiales--2||o__Rhodospirillales--3||o__Sphingomonadales--6:capture_phylum_counter=p__Myxococcota--1||p__Proteobacteria--12:capture_species_counter=s__Archangium sp003044305--1||s__Azospirillum sp003116015--1||s__Microvirga sp018069605--2||s__Phaeospirillum sp900184795--3||s__Sphingomonas sp001425385--6:evalue_avg=5.489120845460192e-46:evalue_max=5.06e-45:evalue_min=4.08e-70:evalue_std=1.5246551990119394e-45:evalue_sum=6.038032930006211e-45:gapopen_avg=0.18181818181818182:gapopen_max=1.0:gapopen_min=0.0:gapopen_std=0.4045199174779452:gapopen_sum=2.0:gtdb_class_counter=:gtdb_domain_counter=:gtdb_family_counter=:gtdb_genus_counter=:gtdb_order_counter=:gtdb_phylum_counter=:gtdb_species_counter=:heptad_counter=MCP-38H--13:lbd_counter=:length_avg=121.63636363636364:length_max=155.0:length_min=92.0:length_std=21.044109519163445:length_sum=1338.0:mismatch_avg=12.545454545454545:mismatch_max=23.0:mismatch_min=4.0:mismatch_std=7.090326316378343:mismatch_sum=138.0:name=N882255:qcovhsp_avg=99.07272727272729:qcovhsp_max=100.0:qcovhsp_min=95.4:qcovhsp_std=1.4588289201211404:qcovhsp_sum=1089.8000000000002:qend_avg=122.0:qend_max=156.0:qend_min=92.0:qend_std=21.095023109728988:qend_sum=1342.0:qstart_avg=1.4545454545454546:qstart_max=3.0:qstart_min=1.0:qstart_std=0.6875516509523286:qstart_sum=16.0:ref_name_counter=GB_GCA_016699675.1_protein.faa_CP064985.1_531@PF00015_full_PFAM.354.526--1||RS_GCF_001425025.1_protein.faa_NZ_LMDE01000014.1_206@PF00015_full_PFAM.371.546--1||RS_GCF_003633575.1_protein.faa_NZ_RBLE01000001.1_1125@PF00015_full_PFAM.374.549--2||RS_GCF_008087345.1_protein.faa_NZ_VHIB01000036.1_1@PF00015_full_PFAM.65.245--6||RS_GCF_018275325.1_protein.faa_NZ_JAGVQR010000004.1_985@PF00015_full_PFAM.374.550--1:scovhsp_avg=68.60000000000001:scovhsp_max=88.0:scovhsp_min=51.1:scovhsp_std=12.574020836629787:scovhsp_sum=754.6:send_avg=126.18181818181819:send_max=154.0:send_min=97.0:send_std=21.66480178454528:send_sum=1388.0:sstart_avg=5.636363636363637:sstart_max=16.0:sstart_min=1.0:sstart_std=6.233341435742586:sstart_sum=62.0])0.743:5e-09[&&NHX:Sample_counter=rhizpot1--14||rhizpot3--5||rhiztom1--1:Type_counter=capture--20:besthit_avg=89.98461538461538:besthit_max=94.8:besthit_min=84.5:besthit_std=4.183667879155434:besthit_sum=1169.8:bitscore_avg=179.07692307692307:bitscore_max=210.0:bitscore_min=143.0:bitscore_std=26.221688028746794:bitscore_sum=2328.0:capture_class_counter=c__Actinomycetia--2||c__Alphaproteobacteria--16||c__Gammaproteobacteria--1||c__Myxococcia--1:capture_domain_counter=d__Bacteria--20:capture_family_counter=f__Aquaspirillaceae--1||f__Azospirillaceae--1||f__Beijerinckiaceae--2||f__Geodermatophilaceae--2||f__Magnetospirillaceae--3||f__Myxococcaceae--1||f__Sphingomonadaceae--10:capture_genus_counter=g__Archangium--1||g__Azospirillum--1||g__Geodermatophilus--2||g__Microvirga--2||g__Microvirgula--1||g__Phaeospirillum--3||g__Sphingomonas--10:capture_order_counter=o__Azospirillales--1||o__Burkholderiales--1||o__Mycobacteriales--2||o__Myxococcales--1||o__Rhizobiales--2||o__Rhodospirillales--3||o__Sphingomonadales--10:capture_phylum_counter=p__Actinobacteriota--2||p__Myxococcota--1||p__Proteobacteria--17:capture_species_counter=s__Archangium sp003044305--1||s__Azospirillum sp003116015--1||s__Geodermatophilus amargosae--2||s__Microvirga sp018069605--2||s__Microvirgula aerodenitrificans--1||s__Phaeospirillum sp900184795--3||s__Sphingomonas sp001425385--10:evalue_avg=1.8029256100004782e-45:evalue_max=1.74e-44:evalue_min=4.08e-70:evalue_std=4.8910041077417995e-45:evalue_sum=2.3438032930006216e-44:gapopen_avg=0.15384615384615385:gapopen_max=1.0:gapopen_min=0.0:gapopen_std=0.37553380809940534:gapopen_sum=2.0:gtdb_class_counter=:gtdb_domain_counter=:gtdb_family_counter=:gtdb_genus_counter=:gtdb_order_counter=:gtdb_phylum_counter=:gtdb_species_counter=:heptad_counter=MCP-38H--20:lbd_counter=:length_avg=120.92307692307692:length_max=155.0:length_min=91.0:length_std=22.01689328092385:length_sum=1572.0:mismatch_avg=12.692307692307692:mismatch_max=23.0:mismatch_min=4.0:mismatch_std=7.1692005061538:mismatch_sum=165.0:name=N882256:qcovhsp_avg=98.8076923076923:qcovhsp_max=100.0:qcovhsp_min=95.4:qcovhsp_std=1.4974765098110534:qcovhsp_sum=1284.5:qend_avg=121.6923076923077:qend_max=156.0:qend_min=92.0:qend_std=22.001456828221684:qend_sum=1582.0:qstart_avg=1.8461538461538463:qstart_max=4.0:qstart_min=1.0:qstart_std=1.1435437497937313:qstart_sum=24.0:ref_name_counter=GB_GCA_016699675.1_protein.faa_CP064985.1_531@PF00015_full_PFAM.354.526--1||RS_GCF_001425025.1_protein.faa_NZ_LMDE01000014.1_206@PF00015_full_PFAM.371.546--1||RS_GCF_003633575.1_protein.faa_NZ_RBLE01000001.1_1125@PF00015_full_PFAM.374.549--3||RS_GCF_008087345.1_protein.faa_NZ_VHIB01000036.1_1@PF00015_full_PFAM.65.245--7||RS_GCF_018275325.1_protein.faa_NZ_JAGVQR010000004.1_985@PF00015_full_PFAM.374.550--1:scovhsp_avg=68.22307692307692:scovhsp_max=88.0:scovhsp_min=50.6:scovhsp_std=13.149217584210975:scovhsp_sum=886.9:send_avg=126.61538461538461:send_max=154.0:send_min=97.0:send_std=22.280553784030527:send_sum=1646.0:sstart_avg=6.769230769230769:sstart_max=16.0:sstart_min=1.0:sstart_std=6.3397403489660125:sstart_sum=88.0],(e5b8a39a-20a5-4e5e-91fd-9813e060db7f_2@MCPsignal.40.197:0[&&NHX:Sample=rhizpot1:Type=capture:besthit=86.4:bitscore=219.0:capture_class=c__Alphaproteobacteria:capture_domain=d__Bacteria:capture_family=f__Sphingomonadaceae:capture_genus=g__Sphingomonas:capture_order=o__Sphingomonadales:capture_phylum=p__Proteobacteria:capture_species=s__Sphingomonas sp001425385:evalue=2.07e-73:gapopen=0.0:heptad=MCP-38H:length=154.0:mismatch=21.0:qcovhsp=98.1:qend=157.0:qstart=4.0:ref_name=RS_GCF_001425025.1_protein.faa_NZ_LMDE01000014.1_206@PF00015_full_PFAM.371.546:scovhsp=88.0:send=154.0:sstart=1.0],2ed8bc39-8f6c-4898-b048-1465ecf7df4d_6@MCPsignal.511.668:0[&&NHX:Sample=rhizpot3:Type=capture:besthit=86.4:bitscore=219.0:capture_class=c__Alphaproteobacteria:capture_domain=d__Bacteria:capture_family=f__Magnetospirillaceae:capture_genus=g__Phaeospirillum:capture_order=o__Rhodospirillales:capture_phylum=p__Proteobacteria:capture_species=s__Phaeospirillum sp900184795:evalue=2.07e-73:gapopen=0.0:heptad=MCP-38H:length=154.0:mismatch=21.0:qcovhsp=98.1:qend=157.0:qstart=4.0:ref_name=RS_GCF_001425025.1_protein.faa_NZ_LMDE01000014.1_206@PF00015_full_PFAM.371.546:scovhsp=88.0:send=154.0:sstart=1.0]):5e-09[&&NHX:Sample_counter=rhizpot1--1||rhizpot3--1:Type_counter=capture--2:besthit_avg=86.4:besthit_max=86.4:besthit_min=86.4:besthit_std=0.0:besthit_sum=172.8:bitscore_avg=219.0:bitscore_max=219.0:bitscore_min=219.0:bitscore_std=0.0:bitscore_sum=438.0:capture_class_counter=c__Alphaproteobacteria--2:capture_domain_counter=d__Bacteria--2:capture_family_counter=f__Magnetospirillaceae--1||f__Sphingomonadaceae--1:capture_genus_counter=g__Phaeospirillum--1||g__Sphingomonas--1:capture_order_counter=o__Rhodospirillales--1||o__Sphingomonadales--1:capture_phylum_counter=p__Proteobacteria--2:capture_species_counter=s__Phaeospirillum sp900184795--1||s__Sphingomonas sp001425385--1:evalue_avg=2.07e-73:evalue_max=2.07e-73:evalue_min=2.07e-73:evalue_std=0.0:evalue_sum=4.14e-73:gapopen_avg=0.0:gapopen_max=0.0:gapopen_min=0.0:gapopen_std=0.0:gapopen_sum=0.0:gtdb_class_counter=:gtdb_domain_counter=:gtdb_family_counter=:gtdb_genus_counter=:gtdb_order_counter=:gtdb_phylum_counter=:gtdb_species_counter=:heptad_counter=MCP-38H--2:lbd_counter=:length_avg=154.0:length_max=154.0:length_min=154.0:length_std=0.0:length_sum=308.0:mismatch_avg=21.0:mismatch_max=21.0:mismatch_min=21.0:mismatch_std=0.0:mismatch_sum=42.0:name=N882259:qcovhsp_avg=98.1:qcovhsp_max=98.1:qcovhsp_min=98.1:qcovhsp_std=0.0:qcovhsp_sum=196.2:qend_avg=157.0:qend_max=157.0:qend_min=157.0:qend_std=0.0:qend_sum=314.0:qstart_avg=4.0:qstart_max=4.0:qstart_min=4.0:qstart_std=0.0:qstart_sum=8.0:ref_name_counter=RS_GCF_001425025.1_protein.faa_NZ_LMDE01000014.1_206@PF00015_full_PFAM.371.546--2:scovhsp_avg=88.0:scovhsp_max=88.0:scovhsp_min=88.0:scovhsp_std=0.0:scovhsp_sum=176.0:send_avg=154.0:send_max=154.0:send_min=154.0:send_std=0.0:send_sum=308.0:sstart_avg=1.0:sstart_max=1.0:sstart_min=1.0:sstart_std=0.0:sstart_sum=2.0])0.919:0.00458805[&&NHX:Sample_counter=rhizpot1--15||rhizpot3--6||rhiztom1--1:Type_counter=capture--22:besthit_avg=89.50666666666667:besthit_max=94.8:besthit_min=84.5:besthit_std=4.0735149207439765:besthit_sum=1342.6000000000001:bitscore_avg=184.4:bitscore_max=219.0:bitscore_min=143.0:bitscore_std=28.047918180958003:bitscore_sum=2766.0:capture_class_counter=c__Actinomycetia--2||c__Alphaproteobacteria--18||c__Gammaproteobacteria--1||c__Myxococcia--1:capture_domain_counter=d__Bacteria--22:capture_family_counter=f__Aquaspirillaceae--1||f__Azospirillaceae--1||f__Beijerinckiaceae--2||f__Geodermatophilaceae--2||f__Magnetospirillaceae--4||f__Myxococcaceae--1||f__Sphingomonadaceae--11:capture_genus_counter=g__Archangium--1||g__Azospirillum--1||g__Geodermatophilus--2||g__Microvirga--2||g__Microvirgula--1||g__Phaeospirillum--4||g__Sphingomonas--11:capture_order_counter=o__Azospirillales--1||o__Burkholderiales--1||o__Mycobacteriales--2||o__Myxococcales--1||o__Rhizobiales--2||o__Rhodospirillales--4||o__Sphingomonadales--11:capture_phylum_counter=p__Actinobacteriota--2||p__Myxococcota--1||p__Proteobacteria--19:capture_species_counter=s__Archangium sp003044305--1||s__Azospirillum sp003116015--1||s__Geodermatophilus amargosae--2||s__Microvirga sp018069605--2||s__Microvirgula aerodenitrificans--1||s__Phaeospirillum sp900184795--4||s__Sphingomonas sp001425385--11:evalue_avg=1.562535528667081e-45:evalue_max=1.74e-44:evalue_min=2.07e-73:evalue_std=4.5724120301285877e-45:evalue_sum=2.3438032930006216e-44:gapopen_avg=0.13333333333333333:gapopen_max=1.0:gapopen_min=0.0:gapopen_std=0.35186577527449836:gapopen_sum=2.0:gtdb_class_counter=:gtdb_domain_counter=:gtdb_family_counter=:gtdb_genus_counter=:gtdb_order_counter=:gtdb_phylum_counter=:gtdb_species_counter=:heptad_counter=MCP-38H--22:lbd_counter=:length_avg=125.33333333333333:length_max=155.0:length_min=91.0:length_std=23.472374846878637:length_sum=1880.0:mismatch_avg=13.8:mismatch_max=23.0:mismatch_min=4.0:mismatch_std=7.252585745787498:mismatch_sum=207.0:name=N882260:qcovhsp_avg=98.71333333333335:qcovhsp_max=100.0:qcovhsp_min=95.4:qcovhsp_std=1.4085791557790555:qcovhsp_sum=1480.7000000000003:qend_avg=126.4:qend_max=157.0:qend_min=92.0:qend_std=23.859110269604418:qend_sum=1896.0:qstart_avg=2.1333333333333333:qstart_max=4.0:qstart_min=1.0:qstart_std=1.3020130933435712:qstart_sum=32.0:ref_name_counter=GB_GCA_016699675.1_protein.faa_CP064985.1_531@PF00015_full_PFAM.354.526--1||RS_GCF_001425025.1_protein.faa_NZ_LMDE01000014.1_206@PF00015_full_PFAM.371.546--3||RS_GCF_003633575.1_protein.faa_NZ_RBLE01000001.1_1125@PF00015_full_PFAM.374.549--3||RS_GCF_008087345.1_protein.faa_NZ_VHIB01000036.1_1@PF00015_full_PFAM.65.245--7||RS_GCF_018275325.1_protein.faa_NZ_JAGVQR010000004.1_985@PF00015_full_PFAM.374.550--1:scovhsp_avg=70.86:scovhsp_max=88.0:scovhsp_min=50.6:scovhsp_std=14.022369883256436:scovhsp_sum=1062.9:send_avg=130.26666666666668:send_max=154.0:send_min=97.0:send_std=22.767353402457232:send_sum=1954.0:sstart_avg=6.0:sstart_max=16.0:sstart_min=1.0:sstart_std=6.2105900340811875:sstart_sum=90.0],(f4a9bafc-d41b-487b-82e1-b572eccd621e_3@MCPsignal.283.440:0.00927986[&&NHX:Sample=rhiztom3:Type=capture:besthit=85.7:bitscore=217.0:capture_class=c__Acidobacteriae:capture_domain=d__Bacteria:capture_family=f__UBA7541:capture_genus=g__Acidoferrum:capture_order=o__Acidoferrales:capture_phylum=p__Acidobacteriota:capture_species=s__Acidoferrum sp003223255:evalue=8.41e-73:gapopen=0.0:heptad=MCP-38H:length=154.0:mismatch=22.0:qcovhsp=98.1:qend=157.0:qstart=4.0:ref_name=RS_GCF_001425025.1_protein.faa_NZ_LMDE01000014.1_206@PF00015_full_PFAM.371.546:scovhsp=88.0:send=154.0:sstart=1.0],(0f017ae5-83da-40d1-a041-3df3860deae6_4@MCPsignal.151.222:0.0152012[&&NHX:Sample=rhiztom2:Type=capture:capture_class=c__Actinomycetia:capture_domain=d__Bacteria:capture_family=f__Geodermatophilaceae:capture_genus=g__Geodermatophilus:capture_order=o__Mycobacteriales:capture_phylum=p__Actinobacteriota:capture_species=s__Geodermatophilus amargosae:heptad=MCP-38H],f8523559-b6e8-4031-9997-4352e3bc062b_1@MCPsignal.159.263:0.0211904[&&NHX:Sample=rhizpot1:Type=capture:besthit=82.7:bitscore=144.0:capture_class=c__Alphaproteobacteria:capture_domain=d__Bacteria:capture_family=f__Azospirillaceae:capture_genus=g__Azospirillum:capture_order=o__Azospirillales:capture_phylum=p__Proteobacteria:capture_species=s__Azospirillum sp008364825:evalue=5.55e-45:gapopen=0.0:heptad=MCP-38H:length=104.0:mismatch=18.0:qcovhsp=100.0:qend=104.0:qstart=1.0:ref_name=RS_GCF_001425025.1_protein.faa_NZ_LMDE01000014.1_206@PF00015_full_PFAM.371.546:scovhsp=59.4:send=155.0:sstart=52.0])0:5e-09[&&NHX:Sample_counter=rhizpot1--1||rhiztom2--1:Type_counter=capture--2:besthit_avg=82.7:besthit_max=82.7:besthit_min=82.7:besthit_std=0:besthit_sum=82.7:bitscore_avg=144.0:bitscore_max=144.0:bitscore_min=144.0:bitscore_std=0:bitscore_sum=144.0:capture_class_counter=c__Actinomycetia--1||c__Alphaproteobacteria--1:capture_domain_counter=d__Bacteria--2:capture_family_counter=f__Azospirillaceae--1||f__Geodermatophilaceae--1:capture_genus_counter=g__Azospirillum--1||g__Geodermatophilus--1:capture_order_counter=o__Azospirillales--1||o__Mycobacteriales--1:capture_phylum_counter=p__Actinobacteriota--1||p__Proteobacteria--1:capture_species_counter=s__Azospirillum sp008364825--1||s__Geodermatophilus amargosae--1:evalue_avg=5.55e-45:evalue_max=5.55e-45:evalue_min=5.55e-45:evalue_std=0:evalue_sum=5.55e-45:gapopen_avg=0.0:gapopen_max=0.0:gapopen_min=0.0:gapopen_std=0:gapopen_sum=0.0:gtdb_class_counter=:gtdb_domain_counter=:gtdb_family_counter=:gtdb_genus_counter=:gtdb_order_counter=:gtdb_phylum_counter=:gtdb_species_counter=:heptad_counter=MCP-38H--2:lbd_counter=:length_avg=104.0:length_max=104.0:length_min=104.0:length_std=0:length_sum=104.0:mismatch_avg=18.0:mismatch_max=18.0:mismatch_min=18.0:mismatch_std=0:mismatch_sum=18.0:name=N882264:qcovhsp_avg=100.0:qcovhsp_max=100.0:qcovhsp_min=100.0:qcovhsp_std=0:qcovhsp_sum=100.0:qend_avg=104.0:qend_max=104.0:qend_min=104.0:qend_std=0:qend_sum=104.0:qstart_avg=1.0:qstart_max=1.0:qstart_min=1.0:qstart_std=0:qstart_sum=1.0:ref_name_counter=RS_GCF_001425025.1_protein.faa_NZ_LMDE01000014.1_206@PF00015_full_PFAM.371.546--1:scovhsp_avg=59.4:scovhsp_max=59.4:scovhsp_min=59.4:scovhsp_std=0:scovhsp_sum=59.4:send_avg=155.0:send_max=155.0:send_min=155.0:send_std=0:send_sum=155.0:sstart_avg=52.0:sstart_max=52.0:sstart_min=52.0:sstart_std=0:sstart_sum=52.0])0:6e-09[&&NHX:Sample_counter=rhizpot1--1||rhiztom2--1||rhiztom3--1:Type_counter=capture--3:besthit_avg=84.2:besthit_max=85.7:besthit_min=82.7:besthit_std=2.1213203435596424:besthit_sum=168.4:bitscore_avg=180.5:bitscore_max=217.0:bitscore_min=144.0:bitscore_std=51.61879502661797:bitscore_sum=361.0:capture_class_counter=c__Acidobacteriae--1||c__Actinomycetia--1||c__Alphaproteobacteria--1:capture_domain_counter=d__Bacteria--3:capture_family_counter=f__Azospirillaceae--1||f__Geodermatophilaceae--1||f__UBA7541--1:capture_genus_counter=g__Acidoferrum--1||g__Azospirillum--1||g__Geodermatophilus--1:capture_order_counter=o__Acidoferrales--1||o__Azospirillales--1||o__Mycobacteriales--1:capture_phylum_counter=p__Acidobacteriota--1||p__Actinobacteriota--1||p__Proteobacteria--1:capture_species_counter=s__Acidoferrum sp003223255--1||s__Azospirillum sp008364825--1||s__Geodermatophilus amargosae--1:evalue_avg=2.775e-45:evalue_max=5.55e-45:evalue_min=8.41e-73:evalue_std=3.9244426355853384e-45:evalue_sum=5.55e-45:gapopen_avg=0.0:gapopen_max=0.0:gapopen_min=0.0:gapopen_std=0.0:gapopen_sum=0.0:gtdb_class_counter=:gtdb_domain_counter=:gtdb_family_counter=:gtdb_genus_counter=:gtdb_order_counter=:gtdb_phylum_counter=:gtdb_species_counter=:heptad_counter=MCP-38H--3:lbd_counter=:length_avg=129.0:length_max=154.0:length_min=104.0:length_std=35.35533905932738:length_sum=258.0:mismatch_avg=20.0:mismatch_max=22.0:mismatch_min=18.0:mismatch_std=2.8284271247461903:mismatch_sum=40.0:name=N882265:qcovhsp_avg=99.05:qcovhsp_max=100.0:qcovhsp_min=98.1:qcovhsp_std=1.3435028842544443:qcovhsp_sum=198.1:qend_avg=130.5:qend_max=157.0:qend_min=104.0:qend_std=37.476659402887016:qend_sum=261.0:qstart_avg=2.5:qstart_max=4.0:qstart_min=1.0:qstart_std=2.1213203435596424:qstart_sum=5.0:ref_name_counter=RS_GCF_001425025.1_protein.faa_NZ_LMDE01000014.1_206@PF00015_full_PFAM.371.546--2:scovhsp_avg=73.7:scovhsp_max=88.0:scovhsp_min=59.4:scovhsp_std=20.22325394193526:scovhsp_sum=147.4:send_avg=154.5:send_max=155.0:send_min=154.0:send_std=0.7071067811865476:send_sum=309.0:sstart_avg=26.5:sstart_max=52.0:sstart_min=1.0:sstart_std=36.062445840513924:sstart_sum=53.0])0:5e-09[&&NHX:Sample_counter=rhizpot1--16||rhizpot3--6||rhiztom1--1||rhiztom2--1||rhiztom3--1:Type_counter=capture--25:besthit_avg=88.88235294117646:besthit_max=94.8:besthit_min=82.7:besthit_std=4.231612472527116:besthit_sum=1511.0:bitscore_avg=183.94117647058823:bitscore_max=219.0:bitscore_min=143.0:bitscore_std=29.267026216023584:bitscore_sum=3127.0:capture_class_counter=c__Acidobacteriae--1||c__Actinomycetia--3||c__Alphaproteobacteria--19||c__Gammaproteobacteria--1||c__Myxococcia--1:capture_domain_counter=d__Bacteria--25:capture_family_counter=f__Aquaspirillaceae--1||f__Azospirillaceae--2||f__Beijerinckiaceae--2||f__Geodermatophilaceae--3||f__Magnetospirillaceae--4||f__Myxococcaceae--1||f__Sphingomonadaceae--11||f__UBA7541--1:capture_genus_counter=g__Acidoferrum--1||g__Archangium--1||g__Azospirillum--2||g__Geodermatophilus--3||g__Microvirga--2||g__Microvirgula--1||g__Phaeospirillum--4||g__Sphingomonas--11:capture_order_counter=o__Acidoferrales--1||o__Azospirillales--2||o__Burkholderiales--1||o__Mycobacteriales--3||o__Myxococcales--1||o__Rhizobiales--2||o__Rhodospirillales--4||o__Sphingomonadales--11:capture_phylum_counter=p__Acidobacteriota--1||p__Actinobacteriota--3||p__Myxococcota--1||p__Proteobacteria--20:capture_species_counter=s__Acidoferrum sp003223255--1||s__Archangium sp003044305--1||s__Azospirillum sp003116015--1||s__Azospirillum sp008364825--1||s__Geodermatophilus amargosae--3||s__Microvirga sp018069605--2||s__Microvirgula aerodenitrificans--1||s__Phaeospirillum sp900184795--4||s__Sphingomonas sp001425385--11:evalue_avg=1.7051784076474244e-45:evalue_max=1.74e-44:evalue_min=2.07e-73:evalue_std=4.4066201345850757e-45:evalue_sum=2.8988032930006213e-44:gapopen_avg=0.11764705882352941:gapopen_max=1.0:gapopen_min=0.0:gapopen_std=0.3321055820775357:gapopen_sum=2.0:gtdb_class_counter=:gtdb_domain_counter=:gtdb_family_counter=:gtdb_genus_counter=:gtdb_order_counter=:gtdb_phylum_counter=:gtdb_species_counter=:heptad_counter=MCP-38H--25:lbd_counter=:length_avg=125.76470588235294:length_max=155.0:length_min=91.0:length_std=23.70002482004161:length_sum=2138.0:mismatch_avg=14.529411764705882:mismatch_max=23.0:mismatch_min=4.0:mismatch_std=7.12493550022405:mismatch_sum=247.0:name=N882266:qcovhsp_avg=98.75294117647059:qcovhsp_max=100.0:qcovhsp_min=95.4:qcovhsp_std=1.3643302601729275:qcovhsp_sum=1678.8:qend_avg=126.88235294117646:qend_max=157.0:qend_min=92.0:qend_std=24.243252548237972:qend_sum=2157.0:qstart_avg=2.176470588235294:qstart_max=4.0:qstart_min=1.0:qstart_std=1.3339459376998315:qstart_sum=37.0:ref_name_counter=GB_GCA_016699675.1_protein.faa_CP064985.1_531@PF00015_full_PFAM.354.526--1||RS_GCF_001425025.1_protein.faa_NZ_LMDE01000014.1_206@PF00015_full_PFAM.371.546--5||RS_GCF_003633575.1_protein.faa_NZ_RBLE01000001.1_1125@PF00015_full_PFAM.374.549--3||RS_GCF_008087345.1_protein.faa_NZ_VHIB01000036.1_1@PF00015_full_PFAM.65.245--7||RS_GCF_018275325.1_protein.faa_NZ_JAGVQR010000004.1_985@PF00015_full_PFAM.374.550--1:scovhsp_avg=71.19411764705883:scovhsp_max=88.0:scovhsp_min=50.6:scovhsp_std=14.088979318435177:scovhsp_sum=1210.3000000000002:send_avg=133.11764705882354:send_max=155.0:send_min=97.0:send_std=22.767527184954606:send_sum=2263.0:sstart_avg=8.411764705882353:sstart_max=52.0:sstart_min=1.0:sstart_std=12.703635422239433:sstart_sum=143.0])0.78:1.3e-08[&&NHX:Sample_counter=rhizpot1--24||rhizpot3--11||rhiztom1--6||rhiztom2--1||rhiztom3--3:Type_counter=capture--45:besthit_avg=87.36666666666666:besthit_max=94.8:besthit_min=78.6:besthit_std=3.925371532309607:besthit_sum=2883.1:bitscore_avg=179.3030303030303:bitscore_max=220.0:bitscore_min=117.0:bitscore_std=29.580911125763233:bitscore_sum=5917.0:capture_class_counter=c__Acidobacteriae--1||c__Actinomycetia--5||c__Alphaproteobacteria--30||c__Desulfuromonadia--1||c__Gammaproteobacteria--3||c__Halobacteria--1||c__Myxococcia--1||c__Syntrophorhabdia--1||c__UBA11346--2:capture_domain_counter=d__Archaea--1||d__Bacteria--44:capture_family_counter=f__Aquaspirillaceae--1||f__Azospirillaceae--5||f__Beijerinckiaceae--2||f__Burkholderiaceae--2||f__Dongiaceae--1||f__Geodermatophilaceae--5||f__Hyphomicrobiaceae--1||f__Magnetospirillaceae--9||f__Myxococcaceae--1||f__Natrialbaceae--1||f__Rhodospirillaceae--1||f__Sphingomonadaceae--11||f__Syntrophorhabdaceae--1||f__UBA11346--2||f__UBA2197--1||f__UBA7541--1:capture_genus_counter=g__Acidoferrum--1||g__Alcaligenes--1||g__Archangium--1||g__Azospirillum--5||g__Caenispirillum--1||g__Dongia--1||g__Filomicrobium--1||g__Geodermatophilus--3||g__Haloterrigena--1||g__Hydrogenophaga--1||g__Microvirga--2||g__Microvirgula--1||g__Modestobacter--2||g__Phaeospirillum--9||g__Sphingomonas--11||g__UBA11346--2||g__UBA12091--1||g__UBA5609--1:capture_order_counter=o__Acidoferrales--1||o__Azospirillales--5||o__Burkholderiales--3||o__Desulfuromonadales--1||o__Dongiales--1||o__Halobacteriales--1||o__Mycobacteriales--5||o__Myxococcales--1||o__Rhizobiales--3||o__Rhodospirillales--10||o__Sphingomonadales--11||o__Syntrophorhabdales--1||o__UBA11346--2:capture_phylum_counter=p__Acidobacteriota--1||p__Actinobacteriota--5||p__Desulfobacterota--1||p__Desulfobacterota_G--1||p__Halobacteriota--1||p__Myxococcota--1||p__Planctomycetota--2||p__Proteobacteria--33:capture_species_counter=s__Acidoferrum sp003223255--1||s__Alcaligenes aquatilis--1||s__Archangium sp003044305--1||s__Azospirillum sp003116015--1||s__Azospirillum sp008364825--4||s__Caenispirillum salinarum--1||s__Dongia sp016794165--1||s__Filomicrobium sp017792465--1||s__Geodermatophilus amargosae--3||s__Haloterrigena salifodinae--1||s__Hydrogenophaga crassostreae--1||s__Microvirga sp018069605--2||s__Microvirgula aerodenitrificans--1||s__Modestobacter sp013408865--2||s__Phaeospirillum sp900184795--8||s__Phaeospirillum sp903853455--1||s__Sphingomonas sp001425385--11||s__UBA11346 sp017302815--2||s__UBA12091 sp001799485--1||s__UBA5609 sp002428485--1:evalue_avg=5.72727451000991e-36:evalue_max=1.89e-34:evalue_min=5.1e-74:evalue_std=3.290067665559581e-35:evalue_sum=1.8900005883032703e-34:gapopen_avg=0.15151515151515152:gapopen_max=2.0:gapopen_min=0.0:gapopen_std=0.4416738135499518:gapopen_sum=5.0:gtdb_class_counter=:gtdb_domain_counter=:gtdb_family_counter=:gtdb_genus_counter=:gtdb_order_counter=:gtdb_phylum_counter=:gtdb_species_counter=:heptad_counter=MCP-38H--45:lbd_counter=:length_avg=123.51515151515152:length_max=155.0:length_min=91.0:length_std=21.02100320530816:length_sum=4076.0:mismatch_avg=15.666666666666666:mismatch_max=23.0:mismatch_min=4.0:mismatch_std=5.627314338711377:mismatch_sum=517.0:name=N882267:qcovhsp_avg=99.03030303030303:qcovhsp_max=100.0:qcovhsp_min=95.4:qcovhsp_std=1.2058412127237275:qcovhsp_sum=3268.0:qend_avg=124.45454545454545:qend_max=157.0:qend_min=92.0:qend_std=21.604529196864757:qend_sum=4107.0:qstart_avg=2.0303030303030303:qstart_max=5.0:qstart_min=1.0:qstart_std=1.286585803708027:qstart_sum=67.0:ref_name_counter=GB_GCA_016699675.1_protein.faa_CP064985.1_531@PF00015_full_PFAM.354.526--1||RS_GCF_001425025.1_protein.faa_NZ_LMDE01000014.1_206@PF00015_full_PFAM.371.546--13||RS_GCF_003633575.1_protein.faa_NZ_RBLE01000001.1_1125@PF00015_full_PFAM.374.549--8||RS_GCF_008087345.1_protein.faa_NZ_VHIB01000036.1_1@PF00015_full_PFAM.65.245--10||RS_GCF_018275325.1_protein.faa_NZ_JAGVQR010000004.1_985@PF00015_full_PFAM.374.550--1:scovhsp_avg=70.05454545454545:scovhsp_max=88.0:scovhsp_min=50.6:scovhsp_std=12.472471961010047:scovhsp_sum=2311.7999999999997:send_avg=139.36363636363637:send_max=155.0:send_min=97.0:send_std=21.097716377931434:send_sum=4599.0:sstart_avg=16.939393939393938:sstart_max=54.0:sstart_min=1.0:sstart_std=17.96165950354288:sstart_sum=559.0],2e64439e-0707-4393-8c08-d7d370ce7891_2@MCPsignal.127.240:5e-09[&&NHX:Sample=rhiztom1:Type=capture:besthit=94.6:bitscore=174.0:capture_class=c__Alphaproteobacteria:capture_domain=d__Bacteria:capture_family=f__Rhodospirillaceae:capture_genus=g__Caenispirillum:capture_order=o__Rhodospirillales:capture_phylum=p__Proteobacteria:capture_species=s__Caenispirillum salinarum:evalue=2.64e-56:gapopen=0.0:heptad=MCP-38H:length=112.0:mismatch=6.0:qcovhsp=99.1:qend=113.0:qstart=2.0:ref_name=RS_GCF_008087345.1_protein.faa_NZ_VHIB01000036.1_1@PF00015_full_PFAM.65.245:scovhsp=62.2:send=112.0:sstart=1.0])0:1.3e-08[&&NHX:Sample_counter=rhizpot1--24||rhizpot3--11||rhiztom1--7||rhiztom2--1||rhiztom3--3:Type_counter=capture--46:besthit_avg=87.57941176470588:besthit_max=94.8:besthit_min=78.6:besthit_std=4.059614805713282:besthit_sum=2977.7:bitscore_avg=179.14705882352942:bitscore_max=220.0:bitscore_min=117.0:bitscore_std=29.14346161189003:bitscore_sum=6091.0:capture_class_counter=c__Acidobacteriae--1||c__Actinomycetia--5||c__Alphaproteobacteria--31||c__Desulfuromonadia--1||c__Gammaproteobacteria--3||c__Halobacteria--1||c__Myxococcia--1||c__Syntrophorhabdia--1||c__UBA11346--2:capture_domain_counter=d__Archaea--1||d__Bacteria--45:capture_family_counter=f__Aquaspirillaceae--1||f__Azospirillaceae--5||f__Beijerinckiaceae--2||f__Burkholderiaceae--2||f__Dongiaceae--1||f__Geodermatophilaceae--5||f__Hyphomicrobiaceae--1||f__Magnetospirillaceae--9||f__Myxococcaceae--1||f__Natrialbaceae--1||f__Rhodospirillaceae--2||f__Sphingomonadaceae--11||f__Syntrophorhabdaceae--1||f__UBA11346--2||f__UBA2197--1||f__UBA7541--1:capture_genus_counter=g__Acidoferrum--1||g__Alcaligenes--1||g__Archangium--1||g__Azospirillum--5||g__Caenispirillum--2||g__Dongia--1||g__Filomicrobium--1||g__Geodermatophilus--3||g__Haloterrigena--1||g__Hydrogenophaga--1||g__Microvirga--2||g__Microvirgula--1||g__Modestobacter--2||g__Phaeospirillum--9||g__Sphingomonas--11||g__UBA11346--2||g__UBA12091--1||g__UBA5609--1:capture_order_counter=o__Acidoferrales--1||o__Azospirillales--5||o__Burkholderiales--3||o__Desulfuromonadales--1||o__Dongiales--1||o__Halobacteriales--1||o__Mycobacteriales--5||o__Myxococcales--1||o__Rhizobiales--3||o__Rhodospirillales--11||o__Sphingomonadales--11||o__Syntrophorhabdales--1||o__UBA11346--2:capture_phylum_counter=p__Acidobacteriota--1||p__Actinobacteriota--5||p__Desulfobacterota--1||p__Desulfobacterota_G--1||p__Halobacteriota--1||p__Myxococcota--1||p__Planctomycetota--2||p__Proteobacteria--34:capture_species_counter=s__Acidoferrum sp003223255--1||s__Alcaligenes aquatilis--1||s__Archangium sp003044305--1||s__Azospirillum sp003116015--1||s__Azospirillum sp008364825--4||s__Caenispirillum salinarum--2||s__Dongia sp016794165--1||s__Filomicrobium sp017792465--1||s__Geodermatophilus amargosae--3||s__Haloterrigena salifodinae--1||s__Hydrogenophaga crassostreae--1||s__Microvirga sp018069605--2||s__Microvirgula aerodenitrificans--1||s__Modestobacter sp013408865--2||s__Phaeospirillum sp900184795--8||s__Phaeospirillum sp903853455--1||s__Sphingomonas sp001425385--11||s__UBA11346 sp017302815--2||s__UBA12091 sp001799485--1||s__UBA5609 sp002428485--1:evalue_avg=5.558825259715501e-36:evalue_max=1.89e-34:evalue_min=5.1e-74:evalue_std=3.241323228619883e-35:evalue_sum=1.8900005883032703e-34:gapopen_avg=0.14705882352941177:gapopen_max=2.0:gapopen_min=0.0:gapopen_std=0.4357058321763818:gapopen_sum=5.0:gtdb_class_counter=:gtdb_domain_counter=:gtdb_family_counter=:gtdb_genus_counter=:gtdb_order_counter=:gtdb_phylum_counter=:gtdb_species_counter=:heptad_counter=MCP-38H--46:lbd_counter=:length_avg=123.17647058823529:length_max=155.0:length_min=91.0:length_std=20.79404137878794:length_sum=4188.0:mismatch_avg=15.382352941176471:mismatch_max=23.0:mismatch_min=4.0:mismatch_std=5.784067489245142:mismatch_sum=523.0:name=N882269:qcovhsp_avg=99.03235294117647:qcovhsp_max=100.0:qcovhsp_min=95.4:qcovhsp_std=1.1874905009470904:qcovhsp_sum=3367.1:qend_avg=124.11764705882354:qend_max=157.0:qend_min=92.0:qend_std=21.365172319344726:qend_sum=4220.0:qstart_avg=2.0294117647058822:qstart_max=5.0:qstart_min=1.0:qstart_std=1.266952777519138:qstart_sum=69.0:ref_name_counter=GB_GCA_016699675.1_protein.faa_CP064985.1_531@PF00015_full_PFAM.354.526--1||RS_GCF_001425025.1_protein.faa_NZ_LMDE01000014.1_206@PF00015_full_PFAM.371.546--13||RS_GCF_003633575.1_protein.faa_NZ_RBLE01000001.1_1125@PF00015_full_PFAM.374.549--8||RS_GCF_008087345.1_protein.faa_NZ_VHIB01000036.1_1@PF00015_full_PFAM.65.245--11||RS_GCF_018275325.1_protein.faa_NZ_JAGVQR010000004.1_985@PF00015_full_PFAM.374.550--1:scovhsp_avg=69.82352941176472:scovhsp_max=88.0:scovhsp_min=50.6:scovhsp_std=12.355689618700131:scovhsp_sum=2374.0000000000005:send_avg=138.55882352941177:send_max=155.0:send_min=97.0:send_std=21.299012890017384:send_sum=4711.0:sstart_avg=16.470588235294116:sstart_max=54.0:sstart_min=1.0:sstart_std=17.897410163277385:sstart_sum=560.0],af93fa40-087a-5b29-9b04-22ba3ececb9a_1@MCPsignal.40.135:5e-09[&&NHX:Sample=rhiztom1:Type=capture:besthit=95.7:bitscore=154.0:capture_class=c__Alphaproteobacteria:capture_domain=d__Bacteria:capture_family=f__Rhodospirillaceae:capture_genus=g__Caenispirillum:capture_order=o__Rhodospirillales:capture_phylum=p__Proteobacteria:capture_species=s__Caenispirillum salinarum:evalue=5.04e-49:gapopen=0.0:heptad=MCP-38H:length=94.0:mismatch=4.0:qcovhsp=98.9:qend=95.0:qstart=2.0:ref_name=RS_GCF_008087345.1_protein.faa_NZ_VHIB01000036.1_1@PF00015_full_PFAM.65.245:scovhsp=52.2:send=112.0:sstart=19.0])0:1.8e-08[&&NHX:Sample_counter=rhizpot1--24||rhizpot3--11||rhiztom1--8||rhiztom2--1||rhiztom3--3:Type_counter=capture--47:besthit_avg=87.81142857142858:besthit_max=95.7:besthit_min=78.6:besthit_std=4.228459003729194:besthit_sum=3073.4:bitscore_avg=178.42857142857142:bitscore_max=220.0:bitscore_min=117.0:bitscore_std=29.024620091029124:bitscore_sum=6245.0:capture_class_counter=c__Acidobacteriae--1||c__Actinomycetia--5||c__Alphaproteobacteria--32||c__Desulfuromonadia--1||c__Gammaproteobacteria--3||c__Halobacteria--1||c__Myxococcia--1||c__Syntrophorhabdia--1||c__UBA11346--2:capture_domain_counter=d__Archaea--1||d__Bacteria--46:capture_family_counter=f__Aquaspirillaceae--1||f__Azospirillaceae--5||f__Beijerinckiaceae--2||f__Burkholderiaceae--2||f__Dongiaceae--1||f__Geodermatophilaceae--5||f__Hyphomicrobiaceae--1||f__Magnetospirillaceae--9||f__Myxococcaceae--1||f__Natrialbaceae--1||f__Rhodospirillaceae--3||f__Sphingomonadaceae--11||f__Syntrophorhabdaceae--1||f__UBA11346--2||f__UBA2197--1||f__UBA7541--1:capture_genus_counter=g__Acidoferrum--1||g__Alcaligenes--1||g__Archangium--1||g__Azospirillum--5||g__Caenispirillum--3||g__Dongia--1||g__Filomicrobium--1||g__Geodermatophilus--3||g__Haloterrigena--1||g__Hydrogenophaga--1||g__Microvirga--2||g__Microvirgula--1||g__Modestobacter--2||g__Phaeospirillum--9||g__Sphingomonas--11||g__UBA11346--2||g__UBA12091--1||g__UBA5609--1:capture_order_counter=o__Acidoferrales--1||o__Azospirillales--5||o__Burkholderiales--3||o__Desulfuromonadales--1||o__Dongiales--1||o__Halobacteriales--1||o__Mycobacteriales--5||o__Myxococcales--1||o__Rhizobiales--3||o__Rhodospirillales--12||o__Sphingomonadales--11||o__Syntrophorhabdales--1||o__UBA11346--2:capture_phylum_counter=p__Acidobacteriota--1||p__Actinobacteriota--5||p__Desulfobacterota--1||p__Desulfobacterota_G--1||p__Halobacteriota--1||p__Myxococcota--1||p__Planctomycetota--2||p__Proteobacteria--35:capture_species_counter=s__Acidoferrum sp003223255--1||s__Alcaligenes aquatilis--1||s__Archangium sp003044305--1||s__Azospirillum sp003116015--1||s__Azospirillum sp008364825--4||s__Caenispirillum salinarum--3||s__Dongia sp016794165--1||s__Filomicrobium sp017792465--1||s__Geodermatophilus amargosae--3||s__Haloterrigena salifodinae--1||s__Hydrogenophaga crassostreae--1||s__Microvirga sp018069605--2||s__Microvirgula aerodenitrificans--1||s__Modestobacter sp013408865--2||s__Phaeospirillum sp900184795--8||s__Phaeospirillum sp903853455--1||s__Sphingomonas sp001425385--11||s__UBA11346 sp017302815--2||s__UBA12091 sp001799485--1||s__UBA5609 sp002428485--1:evalue_avg=5.4000016808665006e-36:evalue_max=1.89e-34:evalue_min=5.1e-74:evalue_std=3.1946830536264756e-35:evalue_sum=1.8900005883032753e-34:gapopen_avg=0.14285714285714285:gapopen_max=2.0:gapopen_min=0.0:gapopen_std=0.42996970774675736:gapopen_sum=5.0:gtdb_class_counter=:gtdb_domain_counter=:gtdb_family_counter=:gtdb_genus_counter=:gtdb_order_counter=:gtdb_phylum_counter=:gtdb_species_counter=:heptad_counter=MCP-38H--47:lbd_counter=:length_avg=122.34285714285714:length_max=155.0:length_min=91.0:length_std=21.071227744378405:length_sum=4282.0:mismatch_avg=15.057142857142857:mismatch_max=23.0:mismatch_min=4.0:mismatch_std=6.014408469974207:mismatch_sum=527.0:name=N882271:qcovhsp_avg=99.02857142857142:qcovhsp_max=100.0:qcovhsp_min=95.4:qcovhsp_std=1.170110962202109:qcovhsp_sum=3466.0:qend_avg=123.28571428571429:qend_max=157.0:qend_min=92.0:qend_std=21.61640366858061:qend_sum=4315.0:qstart_avg=2.0285714285714285:qstart_max=5.0:qstart_min=1.0:qstart_std=1.2481919697215291:qstart_sum=71.0:ref_name_counter=GB_GCA_016699675.1_protein.faa_CP064985.1_531@PF00015_full_PFAM.354.526--1||RS_GCF_001425025.1_protein.faa_NZ_LMDE01000014.1_206@PF00015_full_PFAM.371.546--13||RS_GCF_003633575.1_protein.faa_NZ_RBLE01000001.1_1125@PF00015_full_PFAM.374.549--8||RS_GCF_008087345.1_protein.faa_NZ_VHIB01000036.1_1@PF00015_full_PFAM.65.245--12||RS_GCF_018275325.1_protein.faa_NZ_JAGVQR010000004.1_985@PF00015_full_PFAM.374.550--1:scovhsp_avg=69.32:scovhsp_max=88.0:scovhsp_min=50.6:scovhsp_std=12.531837103013691:scovhsp_sum=2426.2:send_avg=137.8:send_max=155.0:send_min=97.0:send_std=21.458304302283807:send_sum=4823.0:sstart_avg=16.542857142857144:sstart_max=54.0:sstart_min=1.0:sstart_std=17.637431547610287:sstart_sum=579.0],3bf398a0-24cb-49ad-97ac-a3b1431dc570_5@MCPsignal.110.175:5e-09[&&NHX:Sample=rhiztom3:Type=capture:capture_class=c__Actinomycetia:capture_domain=d__Bacteria:capture_family=f__Geodermatophilaceae:capture_genus=g__Geodermatophilus:capture_order=o__Mycobacteriales:capture_phylum=p__Actinobacteriota:capture_species=s__Geodermatophilus amargosae:heptad=MCP-38H])0.25:0.00134078[&&NHX:Sample_counter=rhizpot1--24||rhizpot3--11||rhiztom1--8||rhiztom2--1||rhiztom3--4:Type_counter=capture--48:besthit_avg=87.81142857142858:besthit_max=95.7:besthit_min=78.6:besthit_std=4.228459003729194:besthit_sum=3073.4:bitscore_avg=178.42857142857142:bitscore_max=220.0:bitscore_min=117.0:bitscore_std=29.024620091029124:bitscore_sum=6245.0:capture_class_counter=c__Acidobacteriae--1||c__Actinomycetia--6||c__Alphaproteobacteria--32||c__Desulfuromonadia--1||c__Gammaproteobacteria--3||c__Halobacteria--1||c__Myxococcia--1||c__Syntrophorhabdia--1||c__UBA11346--2:capture_domain_counter=d__Archaea--1||d__Bacteria--47:capture_family_counter=f__Aquaspirillaceae--1||f__Azospirillaceae--5||f__Beijerinckiaceae--2||f__Burkholderiaceae--2||f__Dongiaceae--1||f__Geodermatophilaceae--6||f__Hyphomicrobiaceae--1||f__Magnetospirillaceae--9||f__Myxococcaceae--1||f__Natrialbaceae--1||f__Rhodospirillaceae--3||f__Sphingomonadaceae--11||f__Syntrophorhabdaceae--1||f__UBA11346--2||f__UBA2197--1||f__UBA7541--1:capture_genus_counter=g__Acidoferrum--1||g__Alcaligenes--1||g__Archangium--1||g__Azospirillum--5||g__Caenispirillum--3||g__Dongia--1||g__Filomicrobium--1||g__Geodermatophilus--4||g__Haloterrigena--1||g__Hydrogenophaga--1||g__Microvirga--2||g__Microvirgula--1||g__Modestobacter--2||g__Phaeospirillum--9||g__Sphingomonas--11||g__UBA11346--2||g__UBA12091--1||g__UBA5609--1:capture_order_counter=o__Acidoferrales--1||o__Azospirillales--5||o__Burkholderiales--3||o__Desulfuromonadales--1||o__Dongiales--1||o__Halobacteriales--1||o__Mycobacteriales--6||o__Myxococcales--1||o__Rhizobiales--3||o__Rhodospirillales--12||o__Sphingomonadales--11||o__Syntrophorhabdales--1||o__UBA11346--2:capture_phylum_counter=p__Acidobacteriota--1||p__Actinobacteriota--6||p__Desulfobacterota--1||p__Desulfobacterota_G--1||p__Halobacteriota--1||p__Myxococcota--1||p__Planctomycetota--2||p__Proteobacteria--35:capture_species_counter=s__Acidoferrum sp003223255--1||s__Alcaligenes aquatilis--1||s__Archangium sp003044305--1||s__Azospirillum sp003116015--1||s__Azospirillum sp008364825--4||s__Caenispirillum salinarum--3||s__Dongia sp016794165--1||s__Filomicrobium sp017792465--1||s__Geodermatophilus amargosae--4||s__Haloterrigena salifodinae--1||s__Hydrogenophaga crassostreae--1||s__Microvirga sp018069605--2||s__Microvirgula aerodenitrificans--1||s__Modestobacter sp013408865--2||s__Phaeospirillum sp900184795--8||s__Phaeospirillum sp903853455--1||s__Sphingomonas sp001425385--11||s__UBA11346 sp017302815--2||s__UBA12091 sp001799485--1||s__UBA5609 sp002428485--1:evalue_avg=5.4000016808665006e-36:evalue_max=1.89e-34:evalue_min=5.1e-74:evalue_std=3.1946830536264756e-35:evalue_sum=1.8900005883032753e-34:gapopen_avg=0.14285714285714285:gapopen_max=2.0:gapopen_min=0.0:gapopen_std=0.42996970774675736:gapopen_sum=5.0:gtdb_class_counter=:gtdb_domain_counter=:gtdb_family_counter=:gtdb_genus_counter=:gtdb_order_counter=:gtdb_phylum_counter=:gtdb_species_counter=:heptad_counter=MCP-38H--48:lbd_counter=:length_avg=122.34285714285714:length_max=155.0:length_min=91.0:length_std=21.071227744378405:length_sum=4282.0:mismatch_avg=15.057142857142857:mismatch_max=23.0:mismatch_min=4.0:mismatch_std=6.014408469974207:mismatch_sum=527.0:name=N882273:qcovhsp_avg=99.02857142857142:qcovhsp_max=100.0:qcovhsp_min=95.4:qcovhsp_std=1.170110962202109:qcovhsp_sum=3466.0:qend_avg=123.28571428571429:qend_max=157.0:qend_min=92.0:qend_std=21.61640366858061:qend_sum=4315.0:qstart_avg=2.0285714285714285:qstart_max=5.0:qstart_min=1.0:qstart_std=1.2481919697215291:qstart_sum=71.0:ref_name_counter=GB_GCA_016699675.1_protein.faa_CP064985.1_531@PF00015_full_PFAM.354.526--1||RS_GCF_001425025.1_protein.faa_NZ_LMDE01000014.1_206@PF00015_full_PFAM.371.546--13||RS_GCF_003633575.1_protein.faa_NZ_RBLE01000001.1_1125@PF00015_full_PFAM.374.549--8||RS_GCF_008087345.1_protein.faa_NZ_VHIB01000036.1_1@PF00015_full_PFAM.65.245--12||RS_GCF_018275325.1_protein.faa_NZ_JAGVQR010000004.1_985@PF00015_full_PFAM.374.550--1:scovhsp_avg=69.32:scovhsp_max=88.0:scovhsp_min=50.6:scovhsp_std=12.531837103013691:scovhsp_sum=2426.2:send_avg=137.8:send_max=155.0:send_min=97.0:send_std=21.458304302283807:send_sum=4823.0:sstart_avg=16.542857142857144:sstart_max=54.0:sstart_min=1.0:sstart_std=17.637431547610287:sstart_sum=579.0],((((((adce1469-9bff-578d-84b9-a8e8287dc6f7_3@MCPsignal.225.293:5e-09[&&NHX:Sample=rhiztom1:Type=capture:capture_class=c__Alphaproteobacteria:capture_domain=d__Bacteria:capture_family=f__Acetobacteraceae:capture_genus=g__Komagataeibacter:capture_order=o__Acetobacterales:capture_phylum=p__Proteobacteria:capture_species=s__Komagataeibacter medellinensis:heptad=MCP-38H],(ca1f7c9e-6fbd-42c0-8fcd-73a1572617f1_2@MCPsignal.114.228:0.0780123[&&NHX:Sample=rhiztom1:Type=capture:besthit=75.9:bitscore=144.0:capture_class=c__Thermoleophilia:capture_domain=d__Bacteria:capture_family=f__Solirubrobacteraceae:capture_genus=g__Conexibacter:capture_order=o__Solirubrobacterales:capture_phylum=p__Actinobacteriota:capture_species=s__Conexibacter arvalis:evalue=1.52e-44:gapopen=1.0:heptad=MCP-38H:length=116.0:mismatch=26.0:qcovhsp=100.0:qend=114.0:qstart=1.0:ref_name=GB_GCA_016699675.1_protein.faa_CP064985.1_531@PF00015_full_PFAM.354.526:scovhsp=67.4:send=130.0:sstart=15.0],b4f7092d-3e30-40a9-9922-fe61267d5cca_3@MCPsignal.106.169:5e-09[&&NHX:Sample=rhiztom3:Type=capture:capture_class=c__Acidobacteriae:capture_domain=d__Bacteria:capture_family=f__UBA7541:capture_genus=g__Acidoferrum:capture_order=o__Acidoferrales:capture_phylum=p__Acidobacteriota:capture_species=s__Acidoferrum sp003223255:heptad=MCP-38H])0.653:0.0141004[&&NHX:Sample_counter=rhiztom1--1||rhiztom3--1:Type_counter=capture--2:besthit_avg=75.9:besthit_max=75.9:besthit_min=75.9:besthit_std=0:besthit_sum=75.9:bitscore_avg=144.0:bitscore_max=144.0:bitscore_min=144.0:bitscore_std=0:bitscore_sum=144.0:capture_class_counter=c__Acidobacteriae--1||c__Thermoleophilia--1:capture_domain_counter=d__Bacteria--2:capture_family_counter=f__Solirubrobacteraceae--1||f__UBA7541--1:capture_genus_counter=g__Acidoferrum--1||g__Conexibacter--1:capture_order_counter=o__Acidoferrales--1||o__Solirubrobacterales--1:capture_phylum_counter=p__Acidobacteriota--1||p__Actinobacteriota--1:capture_species_counter=s__Acidoferrum sp003223255--1||s__Conexibacter arvalis--1:evalue_avg=1.52e-44:evalue_max=1.52e-44:evalue_min=1.52e-44:evalue_std=0:evalue_sum=1.52e-44:gapopen_avg=1.0:gapopen_max=1.0:gapopen_min=1.0:gapopen_std=0:gapopen_sum=1.0:gtdb_class_counter=:gtdb_domain_counter=:gtdb_family_counter=:gtdb_genus_counter=:gtdb_order_counter=:gtdb_phylum_counter=:gtdb_species_counter=:heptad_counter=MCP-38H--2:lbd_counter=:length_avg=116.0:length_max=116.0:length_min=116.0:length_std=0:length_sum=116.0:mismatch_avg=26.0:mismatch_max=26.0:mismatch_min=26.0:mismatch_std=0:mismatch_sum=26.0:name=N882277:qcovhsp_avg=100.0:qcovhsp_max=100.0:qcovhsp_min=100.0:qcovhsp_std=0:qcovhsp_sum=100.0:qend_avg=114.0:qend_max=114.0:qend_min=114.0:qend_std=0:qend_sum=114.0:qstart_avg=1.0:qstart_max=1.0:qstart_min=1.0:qstart_std=0:qstart_sum=1.0:ref_name_counter=GB_GCA_016699675.1_protein.faa_CP064985.1_531@PF00015_full_PFAM.354.526--1:scovhsp_avg=67.4:scovhsp_max=67.4:scovhsp_min=67.4:scovhsp_std=0:scovhsp_sum=67.4:send_avg=130.0:send_max=130.0:send_min=130.0:send_std=0:send_sum=130.0:sstart_avg=15.0:sstart_max=15.0:sstart_min=15.0:sstart_std=0:sstart_sum=15.0])0:5e-09[&&NHX:Sample_counter=rhiztom1--2||rhiztom3--1:Type_counter=capture--3:besthit_avg=75.9:besthit_max=75.9:besthit_min=75.9:besthit_std=0:besthit_sum=75.9:bitscore_avg=144.0:bitscore_max=144.0:bitscore_min=144.0:bitscore_std=0:bitscore_sum=144.0:capture_class_counter=c__Acidobacteriae--1||c__Alphaproteobacteria--1||c__Thermoleophilia--1:capture_domain_counter=d__Bacteria--3:capture_family_counter=f__Acetobacteraceae--1||f__Solirubrobacteraceae--1||f__UBA7541--1:capture_genus_counter=g__Acidoferrum--1||g__Conexibacter--1||g__Komagataeibacter--1:capture_order_counter=o__Acetobacterales--1||o__Acidoferrales--1||o__Solirubrobacterales--1:capture_phylum_counter=p__Acidobacteriota--1||p__Actinobacteriota--1||p__Proteobacteria--1:capture_species_counter=s__Acidoferrum sp003223255--1||s__Conexibacter arvalis--1||s__Komagataeibacter medellinensis--1:evalue_avg=1.52e-44:evalue_max=1.52e-44:evalue_min=1.52e-44:evalue_std=0:evalue_sum=1.52e-44:gapopen_avg=1.0:gapopen_max=1.0:gapopen_min=1.0:gapopen_std=0:gapopen_sum=1.0:gtdb_class_counter=:gtdb_domain_counter=:gtdb_family_counter=:gtdb_genus_counter=:gtdb_order_counter=:gtdb_phylum_counter=:gtdb_species_counter=:heptad_counter=MCP-38H--3:lbd_counter=:length_avg=116.0:length_max=116.0:length_min=116.0:length_std=0:length_sum=116.0:mismatch_avg=26.0:mismatch_max=26.0:mismatch_min=26.0:mismatch_std=0:mismatch_sum=26.0:name=N882278:qcovhsp_avg=100.0:qcovhsp_max=100.0:qcovhsp_min=100.0:qcovhsp_std=0:qcovhsp_sum=100.0:qend_avg=114.0:qend_max=114.0:qend_min=114.0:qend_std=0:qend_sum=114.0:qstart_avg=1.0:qstart_max=1.0:qstart_min=1.0:qstart_std=0:qstart_sum=1.0:ref_name_counter=GB_GCA_016699675.1_protein.faa_CP064985.1_531@PF00015_full_PFAM.354.526--1:scovhsp_avg=67.4:scovhsp_max=67.4:scovhsp_min=67.4:scovhsp_std=0:scovhsp_sum=67.4:send_avg=130.0:send_max=130.0:send_min=130.0:send_std=0:send_sum=130.0:sstart_avg=15.0:sstart_max=15.0:sstart_min=15.0:sstart_std=0:sstart_sum=15.0],(2867e8d3-d348-4638-94c4-41e1c2c347f8_4@MCPsignal.141.211:5e-09[&&NHX:Sample=rhizpot3:Type=capture:capture_class=c__Alphaproteobacteria:capture_domain=d__Bacteria:capture_family=f__Azospirillaceae:capture_genus=g__Skermanella:capture_order=o__Azospirillales:capture_phylum=p__Proteobacteria:capture_species=s__Skermanella stibiiresistens:heptad=MCP-38H],0e694ceb-2dd6-4f08-844b-6d0e3487613a_3@MCPsignal.114.185:0.0127555[&&NHX:Sample=rhiztom3:Type=capture:capture_class=c__Alphaproteobacteria:capture_domain=d__Bacteria:capture_family=f__Azospirillaceae:capture_genus=g__Skermanella:capture_order=o__Azospirillales:capture_phylum=p__Proteobacteria:capture_species=s__Skermanella stibiiresistens:heptad=MCP-38H])0:1.8e-08[&&NHX:Sample_counter=rhizpot3--1||rhiztom3--1:Type_counter=capture--2:capture_class_counter=c__Alphaproteobacteria--2:capture_domain_counter=d__Bacteria--2:capture_family_counter=f__Azospirillaceae--2:capture_genus_counter=g__Skermanella--2:capture_order_counter=o__Azospirillales--2:capture_phylum_counter=p__Proteobacteria--2:capture_species_counter=s__Skermanella stibiiresistens--2:gtdb_class_counter=:gtdb_domain_counter=:gtdb_family_counter=:gtdb_genus_counter=:gtdb_order_counter=:gtdb_phylum_counter=:gtdb_species_counter=:heptad_counter=MCP-38H--2:lbd_counter=:name=N882281:ref_name_counter=])0.889:5e-09[&&NHX:Sample_counter=rhizpot3--1||rhiztom1--2||rhiztom3--2:Type_counter=capture--5:besthit_avg=75.9:besthit_max=75.9:besthit_min=75.9:besthit_std=0:besthit_sum=75.9:bitscore_avg=144.0:bitscore_max=144.0:bitscore_min=144.0:bitscore_std=0:bitscore_sum=144.0:capture_class_counter=c__Acidobacteriae--1||c__Alphaproteobacteria--3||c__Thermoleophilia--1:capture_domain_counter=d__Bacteria--5:capture_family_counter=f__Acetobacteraceae--1||f__Azospirillaceae--2||f__Solirubrobacteraceae--1||f__UBA7541--1:capture_genus_counter=g__Acidoferrum--1||g__Conexibacter--1||g__Komagataeibacter--1||g__Skermanella--2:capture_order_counter=o__Acetobacterales--1||o__Acidoferrales--1||o__Azospirillales--2||o__Solirubrobacterales--1:capture_phylum_counter=p__Acidobacteriota--1||p__Actinobacteriota--1||p__Proteobacteria--3:capture_species_counter=s__Acidoferrum sp003223255--1||s__Conexibacter arvalis--1||s__Komagataeibacter medellinensis--1||s__Skermanella stibiiresistens--2:evalue_avg=1.52e-44:evalue_max=1.52e-44:evalue_min=1.52e-44:evalue_std=0:evalue_sum=1.52e-44:gapopen_avg=1.0:gapopen_max=1.0:gapopen_min=1.0:gapopen_std=0:gapopen_sum=1.0:gtdb_class_counter=:gtdb_domain_counter=:gtdb_family_counter=:gtdb_genus_counter=:gtdb_order_counter=:gtdb_phylum_counter=:gtdb_species_counter=:heptad_counter=MCP-38H--5:lbd_counter=:length_avg=116.0:length_max=116.0:length_min=116.0:length_std=0:length_sum=116.0:mismatch_avg=26.0:mismatch_max=26.0:mismatch_min=26.0:mismatch_std=0:mismatch_sum=26.0:name=N882282:qcovhsp_avg=100.0:qcovhsp_max=100.0:qcovhsp_min=100.0:qcovhsp_std=0:qcovhsp_sum=100.0:qend_avg=114.0:qend_max=114.0:qend_min=114.0:qend_std=0:qend_sum=114.0:qstart_avg=1.0:qstart_max=1.0:qstart_min=1.0:qstart_std=0:qstart_sum=1.0:ref_name_counter=GB_GCA_016699675.1_protein.faa_CP064985.1_531@PF00015_full_PFAM.354.526--1:scovhsp_avg=67.4:scovhsp_max=67.4:scovhsp_min=67.4:scovhsp_std=0:scovhsp_sum=67.4:send_avg=130.0:send_max=130.0:send_min=130.0:send_std=0:send_sum=130.0:sstart_avg=15.0:sstart_max=15.0:sstart_min=15.0:sstart_std=0:sstart_sum=15.0],ab6c3a45-c8f9-4e9b-9a8d-f8500db2e28e_6@MCPsignal.77.109:5e-09[&&NHX:Sample=rhiztom3:Type=capture:capture_class=c__Actinomycetia:capture_domain=d__Bacteria:capture_family=f__Geodermatophilaceae:capture_genus=g__Modestobacter:capture_order=o__Mycobacteriales:capture_phylum=p__Actinobacteriota:capture_species=s__Modestobacter sp013408865:heptad=MCP-42H])0:5e-09[&&NHX:Sample_counter=rhizpot3--1||rhiztom1--2||rhiztom3--3:Type_counter=capture--6:besthit_avg=75.9:besthit_max=75.9:besthit_min=75.9:besthit_std=0:besthit_sum=75.9:bitscore_avg=144.0:bitscore_max=144.0:bitscore_min=144.0:bitscore_std=0:bitscore_sum=144.0:capture_class_counter=c__Acidobacteriae--1||c__Actinomycetia--1||c__Alphaproteobacteria--3||c__Thermoleophilia--1:capture_domain_counter=d__Bacteria--6:capture_family_counter=f__Acetobacteraceae--1||f__Azospirillaceae--2||f__Geodermatophilaceae--1||f__Solirubrobacteraceae--1||f__UBA7541--1:capture_genus_counter=g__Acidoferrum--1||g__Conexibacter--1||g__Komagataeibacter--1||g__Modestobacter--1||g__Skermanella--2:capture_order_counter=o__Acetobacterales--1||o__Acidoferrales--1||o__Azospirillales--2||o__Mycobacteriales--1||o__Solirubrobacterales--1:capture_phylum_counter=p__Acidobacteriota--1||p__Actinobacteriota--2||p__Proteobacteria--3:capture_species_counter=s__Acidoferrum sp003223255--1||s__Conexibacter arvalis--1||s__Komagataeibacter medellinensis--1||s__Modestobacter sp013408865--1||s__Skermanella stibiiresistens--2:evalue_avg=1.52e-44:evalue_max=1.52e-44:evalue_min=1.52e-44:evalue_std=0:evalue_sum=1.52e-44:gapopen_avg=1.0:gapopen_max=1.0:gapopen_min=1.0:gapopen_std=0:gapopen_sum=1.0:gtdb_class_counter=:gtdb_domain_counter=:gtdb_family_counter=:gtdb_genus_counter=:gtdb_order_counter=:gtdb_phylum_counter=:gtdb_species_counter=:heptad_counter=MCP-38H--5||MCP-42H--1:lbd_counter=:length_avg=116.0:length_max=116.0:length_min=116.0:length_std=0:length_sum=116.0:mismatch_avg=26.0:mismatch_max=26.0:mismatch_min=26.0:mismatch_std=0:mismatch_sum=26.0:name=N882284:qcovhsp_avg=100.0:qcovhsp_max=100.0:qcovhsp_min=100.0:qcovhsp_std=0:qcovhsp_sum=100.0:qend_avg=114.0:qend_max=114.0:qend_min=114.0:qend_std=0:qend_sum=114.0:qstart_avg=1.0:qstart_max=1.0:qstart_min=1.0:qstart_std=0:qstart_sum=1.0:ref_name_counter=GB_GCA_016699675.1_protein.faa_CP064985.1_531@PF00015_full_PFAM.354.526--1:scovhsp_avg=67.4:scovhsp_max=67.4:scovhsp_min=67.4:scovhsp_std=0:scovhsp_sum=67.4:send_avg=130.0:send_max=130.0:send_min=130.0:send_std=0:send_sum=130.0:sstart_avg=15.0:sstart_max=15.0:sstart_min=15.0:sstart_std=0:sstart_sum=15.0],((6e9d9129-2395-44c9-a7ba-a6ed1fef816c_1@MCPsignal.715.794:0.0420563[&&NHX:Sample=rhizpot3:Type=capture:capture_class=c__Actinomycetia:capture_domain=d__Bacteria:capture_family=f__Nocardioidaceae:capture_genus=g__Nocardioides:capture_order=o__Propionibacteriales:capture_phylum=p__Actinobacteriota:capture_species=s__Nocardioides lianchengensis:heptad=MCP-38H],18a65f7b-ab10-4a39-9939-63c74f796e37_1@MCPsignal.31.84:5e-09[&&NHX:Sample=rhizpot1:Type=capture:capture_class=c__Actinomycetia:capture_domain=d__Bacteria:capture_family=f__Geodermatophilaceae:capture_genus=g__Modestobacter:capture_order=o__Mycobacteriales:capture_phylum=p__Actinobacteriota:capture_species=s__Modestobacter caceresii:heptad=MCP-38H])0:5e-09[&&NHX:Sample_counter=rhizpot1--1||rhizpot3--1:Type_counter=capture--2:capture_class_counter=c__Actinomycetia--2:capture_domain_counter=d__Bacteria--2:capture_family_counter=f__Geodermatophilaceae--1||f__Nocardioidaceae--1:capture_genus_counter=g__Modestobacter--1||g__Nocardioides--1:capture_order_counter=o__Mycobacteriales--1||o__Propionibacteriales--1:capture_phylum_counter=p__Actinobacteriota--2:capture_species_counter=s__Modestobacter caceresii--1||s__Nocardioides lianchengensis--1:gtdb_class_counter=:gtdb_domain_counter=:gtdb_family_counter=:gtdb_genus_counter=:gtdb_order_counter=:gtdb_phylum_counter=:gtdb_species_counter=:heptad_counter=MCP-38H--2:lbd_counter=:name=N882287:ref_name_counter=],(RS_GCF_004919105.1_protein.faa_NZ_STGK01000010.1_47@PF00015_full_PFAM.343.505:0.189865,3806dfb7-6d31-4790-b753-41634e93b4dd_4@MCPsignal.72.135:5e-09[&&NHX:Sample=rhizpot3:Type=capture:capture_class=c__Actinomycetia:capture_domain=d__Bacteria:capture_family=f__Micromonosporaceae:capture_genus=g__Actinoplanes:capture_order=o__Mycobacteriales:capture_phylum=p__Actinobacteriota:capture_species=s__Actinoplanes sp004001265:heptad=MCP-38H])0.831:0.0179811[&&NHX:Sample_counter=rhizpot3--1:Type_counter=capture--1:capture_class_counter=c__Actinomycetia--1:capture_domain_counter=d__Bacteria--1:capture_family_counter=f__Micromonosporaceae--1:capture_genus_counter=g__Actinoplanes--1:capture_order_counter=o__Mycobacteriales--1:capture_phylum_counter=p__Actinobacteriota--1:capture_species_counter=s__Actinoplanes sp004001265--1:gtdb_class_counter=:gtdb_domain_counter=:gtdb_family_counter=:gtdb_genus_counter=:gtdb_order_counter=:gtdb_phylum_counter=:gtdb_species_counter=:heptad_counter=MCP-38H--1:lbd_counter=:name=N882290:ref_name_counter=])0.804:0.0280864[&&NHX:Sample_counter=rhizpot1--1||rhizpot3--2:Type_counter=capture--3:capture_class_counter=c__Actinomycetia--3:capture_domain_counter=d__Bacteria--3:capture_family_counter=f__Geodermatophilaceae--1||f__Micromonosporaceae--1||f__Nocardioidaceae--1:capture_genus_counter=g__Actinoplanes--1||g__Modestobacter--1||g__Nocardioides--1:capture_order_counter=o__Mycobacteriales--2||o__Propionibacteriales--1:capture_phylum_counter=p__Actinobacteriota--3:capture_species_counter=s__Actinoplanes sp004001265--1||s__Modestobacter caceresii--1||s__Nocardioides lianchengensis--1:gtdb_class_counter=:gtdb_domain_counter=:gtdb_family_counter=:gtdb_genus_counter=:gtdb_order_counter=:gtdb_phylum_counter=:gtdb_species_counter=:heptad_counter=MCP-38H--3:lbd_counter=:name=N882291:ref_name_counter=])0:5e-09[&&NHX:Sample_counter=rhizpot1--1||rhizpot3--3||rhiztom1--2||rhiztom3--3:Type_counter=capture--9:besthit_avg=75.9:besthit_max=75.9:besthit_min=75.9:besthit_std=0:besthit_sum=75.9:bitscore_avg=144.0:bitscore_max=144.0:bitscore_min=144.0:bitscore_std=0:bitscore_sum=144.0:capture_class_counter=c__Acidobacteriae--1||c__Actinomycetia--4||c__Alphaproteobacteria--3||c__Thermoleophilia--1:capture_domain_counter=d__Bacteria--9:capture_family_counter=f__Acetobacteraceae--1||f__Azospirillaceae--2||f__Geodermatophilaceae--2||f__Micromonosporaceae--1||f__Nocardioidaceae--1||f__Solirubrobacteraceae--1||f__UBA7541--1:capture_genus_counter=g__Acidoferrum--1||g__Actinoplanes--1||g__Conexibacter--1||g__Komagataeibacter--1||g__Modestobacter--2||g__Nocardioides--1||g__Skermanella--2:capture_order_counter=o__Acetobacterales--1||o__Acidoferrales--1||o__Azospirillales--2||o__Mycobacteriales--3||o__Propionibacteriales--1||o__Solirubrobacterales--1:capture_phylum_counter=p__Acidobacteriota--1||p__Actinobacteriota--5||p__Proteobacteria--3:capture_species_counter=s__Acidoferrum sp003223255--1||s__Actinoplanes sp004001265--1||s__Conexibacter arvalis--1||s__Komagataeibacter medellinensis--1||s__Modestobacter caceresii--1||s__Modestobacter sp013408865--1||s__Nocardioides lianchengensis--1||s__Skermanella stibiiresistens--2:evalue_avg=1.52e-44:evalue_max=1.52e-44:evalue_min=1.52e-44:evalue_std=0:evalue_sum=1.52e-44:gapopen_avg=1.0:gapopen_max=1.0:gapopen_min=1.0:gapopen_std=0:gapopen_sum=1.0:gtdb_class_counter=:gtdb_domain_counter=:gtdb_family_counter=:gtdb_genus_counter=:gtdb_order_counter=:gtdb_phylum_counter=:gtdb_species_counter=:heptad_counter=MCP-38H--8||MCP-42H--1:lbd_counter=:length_avg=116.0:length_max=116.0:length_min=116.0:length_std=0:length_sum=116.0:mismatch_avg=26.0:mismatch_max=26.0:mismatch_min=26.0:mismatch_std=0:mismatch_sum=26.0:name=N882292:qcovhsp_avg=100.0:qcovhsp_max=100.0:qcovhsp_min=100.0:qcovhsp_std=0:qcovhsp_sum=100.0:qend_avg=114.0:qend_max=114.0:qend_min=114.0:qend_std=0:qend_sum=114.0:qstart_avg=1.0:qstart_max=1.0:qstart_min=1.0:qstart_std=0:qstart_sum=1.0:ref_name_counter=GB_GCA_016699675.1_protein.faa_CP064985.1_531@PF00015_full_PFAM.354.526--1:scovhsp_avg=67.4:scovhsp_max=67.4:scovhsp_min=67.4:scovhsp_std=0:scovhsp_sum=67.4:send_avg=130.0:send_max=130.0:send_min=130.0:send_std=0:send_sum=130.0:sstart_avg=15.0:sstart_max=15.0:sstart_min=15.0:sstart_std=0:sstart_sum=15.0],(((9ea2ed42-096c-56b4-ba50-ac0a4938cf6a_6@MCPsignal.428.480:0.0711757[&&NHX:Sample=rhizpot3:Type=capture:capture_class=c__Actinomycetia:capture_domain=d__Bacteria:capture_family=f__Nocardioidaceae:capture_genus=g__Nocardioides:capture_order=o__Propionibacteriales:capture_phylum=p__Actinobacteriota:capture_species=s__Nocardioides lianchengensis:heptad=MCP-38H],47375432-436a-4b6b-9b34-fdb84aa8b253_2@MCPsignal.345.407:1.3e-08[&&NHX:Sample=rhizpot1:Type=capture:capture_class=c__Actinomycetia:capture_domain=d__Bacteria:capture_family=f__Nocardioidaceae:capture_genus=g__Nocardioides:capture_order=o__Propionibacteriales:capture_phylum=p__Actinobacteriota:capture_species=s__Nocardioides lianchengensis:heptad=MCP-38H])0.878:0.0226892[&&NHX:Sample_counter=rhizpot1--1||rhizpot3--1:Type_counter=capture--2:capture_class_counter=c__Actinomycetia--2:capture_domain_counter=d__Bacteria--2:capture_family_counter=f__Nocardioidaceae--2:capture_genus_counter=g__Nocardioides--2:capture_order_counter=o__Propionibacteriales--2:capture_phylum_counter=p__Actinobacteriota--2:capture_species_counter=s__Nocardioides lianchengensis--2:gtdb_class_counter=:gtdb_domain_counter=:gtdb_family_counter=:gtdb_genus_counter=:gtdb_order_counter=:gtdb_phylum_counter=:gtdb_species_counter=:heptad_counter=MCP-38H--2:lbd_counter=:name=N882295:ref_name_counter=],k127_593219_3@MCPsignal.5.100:5e-09)0:5e-09[&&NHX:Sample_counter=rhizpot1--1||rhizpot3--1:Type_counter=capture--2:capture_class_counter=c__Actinomycetia--2:capture_domain_counter=d__Bacteria--2:capture_family_counter=f__Nocardioidaceae--2:capture_genus_counter=g__Nocardioides--2:capture_order_counter=o__Propionibacteriales--2:capture_phylum_counter=p__Actinobacteriota--2:capture_species_counter=s__Nocardioides lianchengensis--2:gtdb_class_counter=:gtdb_domain_counter=:gtdb_family_counter=:gtdb_genus_counter=:gtdb_order_counter=:gtdb_phylum_counter=:gtdb_species_counter=:heptad_counter=MCP-38H--2:lbd_counter=:name=N882297:ref_name_counter=],((47e468d7-a99b-4995-9261-36bd209b2ce8_2@MCPsignal.442.525:0.0968157[&&NHX:Sample=rhizpot1:Type=capture:capture_class=c__Leptospirae:capture_domain=d__Bacteria:capture_family=f__Leptospiraceae:capture_genus=g__Leptospira:capture_order=o__Leptospirales:capture_phylum=p__Spirochaetota:capture_species=s__Leptospira kmetyi:heptad=MCP-38H],(bd5b0c3e-05f4-4e36-b835-f7919c411780_4@MCPsignal.158.229:5e-09[&&NHX:Sample=rhiztom1:Type=capture:capture_class=c__Alphaproteobacteria:capture_domain=d__Bacteria:capture_family=f__Dongiaceae:capture_genus=g__Dongia:capture_order=o__Dongiales:capture_phylum=p__Proteobacteria:capture_species=s__Dongia sp016712715:heptad=MCP-38H],3aaefc71-66f6-44e1-8b36-7451bc83bf94_5@MCPsignal.737.852:5e-09[&&NHX:Sample=rhizpot1:Type=capture:capture_class=c__Actinomycetia:capture_domain=d__Bacteria:capture_family=f__Geodermatophilaceae:capture_genus=g__Blastococcus:capture_order=o__Mycobacteriales:capture_phylum=p__Actinobacteriota:capture_species=s__Blastococcus saxobsidens:heptad=MCP-38H])0.99:0.106368[&&NHX:Sample_counter=rhizpot1--1||rhiztom1--1:Type_counter=capture--2:capture_class_counter=c__Actinomycetia--1||c__Alphaproteobacteria--1:capture_domain_counter=d__Bacteria--2:capture_family_counter=f__Dongiaceae--1||f__Geodermatophilaceae--1:capture_genus_counter=g__Blastococcus--1||g__Dongia--1:capture_order_counter=o__Dongiales--1||o__Mycobacteriales--1:capture_phylum_counter=p__Actinobacteriota--1||p__Proteobacteria--1:capture_species_counter=s__Blastococcus saxobsidens--1||s__Dongia sp016712715--1:gtdb_class_counter=:gtdb_domain_counter=:gtdb_family_counter=:gtdb_genus_counter=:gtdb_order_counter=:gtdb_phylum_counter=:gtdb_species_counter=:heptad_counter=MCP-38H--2:lbd_counter=:name=N882301:ref_name_counter=])0:5e-09[&&NHX:Sample_counter=rhizpot1--2||rhiztom1--1:Type_counter=capture--3:capture_class_counter=c__Actinomycetia--1||c__Alphaproteobacteria--1||c__Leptospirae--1:capture_domain_counter=d__Bacteria--3:capture_family_counter=f__Dongiaceae--1||f__Geodermatophilaceae--1||f__Leptospiraceae--1:capture_genus_counter=g__Blastococcus--1||g__Dongia--1||g__Leptospira--1:capture_order_counter=o__Dongiales--1||o__Leptospirales--1||o__Mycobacteriales--1:capture_phylum_counter=p__Actinobacteriota--1||p__Proteobacteria--1||p__Spirochaetota--1:capture_species_counter=s__Blastococcus saxobsidens--1||s__Dongia sp016712715--1||s__Leptospira kmetyi--1:gtdb_class_counter=:gtdb_domain_counter=:gtdb_family_counter=:gtdb_genus_counter=:gtdb_order_counter=:gtdb_phylum_counter=:gtdb_species_counter=:heptad_counter=MCP-38H--3:lbd_counter=:name=N882302:ref_name_counter=],((((((41051972-7f6a-5e01-9519-87e27311ec2a_5@MCPsignal.170.254:0.0103135[&&NHX:Sample=rhiztom2:Type=capture:capture_class=c__Actinomycetia:capture_domain=d__Bacteria:capture_family=f__Geodermatophilaceae:capture_genus=g__Modestobacter:capture_order=o__Mycobacteriales:capture_phylum=p__Actinobacteriota:capture_species=s__Modestobacter sp013408865:heptad=MCP-38H],2f9339bb-f2dd-4979-9bf4-481f99512980_4@MCPsignal.390.474:0.0659178[&&NHX:Sample=rhizpot1:Type=capture:capture_class=c__Alphaproteobacteria:capture_domain=d__Bacteria:capture_family=f__Rhizobiaceae:capture_genus=g__Shinella:capture_order=o__Rhizobiales:capture_phylum=p__Proteobacteria:capture_species=s__Shinella sp002364745:heptad=MCP-38H])0.751:0.011245[&&NHX:Sample_counter=rhizpot1--1||rhiztom2--1:Type_counter=capture--2:capture_class_counter=c__Actinomycetia--1||c__Alphaproteobacteria--1:capture_domain_counter=d__Bacteria--2:capture_family_counter=f__Geodermatophilaceae--1||f__Rhizobiaceae--1:capture_genus_counter=g__Modestobacter--1||g__Shinella--1:capture_order_counter=o__Mycobacteriales--1||o__Rhizobiales--1:capture_phylum_counter=p__Actinobacteriota--1||p__Proteobacteria--1:capture_species_counter=s__Modestobacter sp013408865--1||s__Shinella sp002364745--1:gtdb_class_counter=:gtdb_domain_counter=:gtdb_family_counter=:gtdb_genus_counter=:gtdb_order_counter=:gtdb_phylum_counter=:gtdb_species_counter=:heptad_counter=MCP-38H--2:lbd_counter=:name=N882305:ref_name_counter=],(d8488ddd-97fd-42d9-8fe2-977c14de465a_1@MCPsignal.552.642:0.0308758[&&NHX:Sample=rhizpot1:Type=capture:capture_class=c__Actinomycetia:capture_domain=d__Bacteria:capture_family=f__Nocardioidaceae:capture_genus=g__Nocardioides:capture_order=o__Propionibacteriales:capture_phylum=p__Actinobacteriota:capture_species=s__Nocardioides daphniae:heptad=MCP-38H],(9619b951-e14e-45df-a79c-444d2a031797_6@MCPsignal.335.419:0.0978644[&&NHX:Sample=rhizpot1:Type=capture:capture_class=c__Actinomycetia:capture_domain=d__Bacteria:capture_family=f__Nocardioidaceae:capture_genus=g__Nocardioides:capture_order=o__Propionibacteriales:capture_phylum=p__Actinobacteriota:capture_species=s__Nocardioides daphniae:heptad=MCP-38H],f6c186f7-2367-42bf-bedf-1188aa9ac544_5@MCPsignal.1450.1538:5e-09[&&NHX:Sample=rhiztom3:Type=capture:capture_class=c__Alphaproteobacteria:capture_domain=d__Bacteria:capture_family=f__Xanthobacteraceae:capture_genus=g__BOG-931:capture_order=o__Rhizobiales:capture_phylum=p__Proteobacteria:capture_species=s__BOG-931 sp003164375:heptad=MCP-38H])0.875:0.0144319[&&NHX:Sample_counter=rhizpot1--1||rhiztom3--1:Type_counter=capture--2:capture_class_counter=c__Actinomycetia--1||c__Alphaproteobacteria--1:capture_domain_counter=d__Bacteria--2:capture_family_counter=f__Nocardioidaceae--1||f__Xanthobacteraceae--1:capture_genus_counter=g__BOG-931--1||g__Nocardioides--1:capture_order_counter=o__Propionibacteriales--1||o__Rhizobiales--1:capture_phylum_counter=p__Actinobacteriota--1||p__Proteobacteria--1:capture_species_counter=s__BOG-931 sp003164375--1||s__Nocardioides daphniae--1:gtdb_class_counter=:gtdb_domain_counter=:gtdb_family_counter=:gtdb_genus_counter=:gtdb_order_counter=:gtdb_phylum_counter=:gtdb_species_counter=:heptad_counter=MCP-38H--2:lbd_counter=:name=N882309:ref_name_counter=])0:6e-09[&&NHX:Sample_counter=rhizpot1--2||rhiztom3--1:Type_counter=capture--3:capture_class_counter=c__Actinomycetia--2||c__Alphaproteobacteria--1:capture_domain_counter=d__Bacteria--3:capture_family_counter=f__Nocardioidaceae--2||f__Xanthobacteraceae--1:capture_genus_counter=g__BOG-931--1||g__Nocardioides--2:capture_order_counter=o__Propionibacteriales--2||o__Rhizobiales--1:capture_phylum_counter=p__Actinobacteriota--2||p__Proteobacteria--1:capture_species_counter=s__BOG-931 sp003164375--1||s__Nocardioides daphniae--2:gtdb_class_counter=:gtdb_domain_counter=:gtdb_family_counter=:gtdb_genus_counter=:gtdb_order_counter=:gtdb_phylum_counter=:gtdb_species_counter=:heptad_counter=MCP-38H--3:lbd_counter=:name=N882310:ref_name_counter=])0:5e-09[&&NHX:Sample_counter=rhizpot1--3||rhiztom2--1||rhiztom3--1:Type_counter=capture--5:capture_class_counter=c__Actinomycetia--3||c__Alphaproteobacteria--2:capture_domain_counter=d__Bacteria--5:capture_family_counter=f__Geodermatophilaceae--1||f__Nocardioidaceae--2||f__Rhizobiaceae--1||f__Xanthobacteraceae--1:capture_genus_counter=g__BOG-931--1||g__Modestobacter--1||g__Nocardioides--2||g__Shinella--1:capture_order_counter=o__Mycobacteriales--1||o__Propionibacteriales--2||o__Rhizobiales--2:capture_phylum_counter=p__Actinobacteriota--3||p__Proteobacteria--2:capture_species_counter=s__BOG-931 sp003164375--1||s__Modestobacter sp013408865--1||s__Nocardioides daphniae--2||s__Shinella sp002364745--1:gtdb_class_counter=:gtdb_domain_counter=:gtdb_family_counter=:gtdb_genus_counter=:gtdb_order_counter=:gtdb_phylum_counter=:gtdb_species_counter=:heptad_counter=MCP-38H--5:lbd_counter=:name=N882311:ref_name_counter=],79dc1c0a-17d1-4a43-bdde-005499a44f42_4@MCPsignal.33.126:0.0256571[&&NHX:Sample=rhiztom1:Type=capture:besthit=94.6:bitscore=150.0:capture_class=c__Alphaproteobacteria:capture_domain=d__Bacteria:capture_family=f__UXAT02:capture_genus=g__SSA4:capture_order=o__Rhodospirillales:capture_phylum=p__Proteobacteria:capture_species=s__SSA4 sp016712375:evalue=2.18e-47:gapopen=0.0:heptad=MCP-38H:length=93.0:mismatch=5.0:qcovhsp=100.0:qend=93.0:qstart=1.0:ref_name=RS_GCF_008087345.1_protein.faa_NZ_VHIB01000036.1_1@PF00015_full_PFAM.65.245:scovhsp=51.7:send=106.0:sstart=14.0])0:5e-09[&&NHX:Sample_counter=rhizpot1--3||rhiztom1--1||rhiztom2--1||rhiztom3--1:Type_counter=capture--6:besthit_avg=94.6:besthit_max=94.6:besthit_min=94.6:besthit_std=0:besthit_sum=94.6:bitscore_avg=150.0:bitscore_max=150.0:bitscore_min=150.0:bitscore_std=0:bitscore_sum=150.0:capture_class_counter=c__Actinomycetia--3||c__Alphaproteobacteria--3:capture_domain_counter=d__Bacteria--6:capture_family_counter=f__Geodermatophilaceae--1||f__Nocardioidaceae--2||f__Rhizobiaceae--1||f__UXAT02--1||f__Xanthobacteraceae--1:capture_genus_counter=g__BOG-931--1||g__Modestobacter--1||g__Nocardioides--2||g__SSA4--1||g__Shinella--1:capture_order_counter=o__Mycobacteriales--1||o__Propionibacteriales--2||o__Rhizobiales--2||o__Rhodospirillales--1:capture_phylum_counter=p__Actinobacteriota--3||p__Proteobacteria--3:capture_species_counter=s__BOG-931 sp003164375--1||s__Modestobacter sp013408865--1||s__Nocardioides daphniae--2||s__SSA4 sp016712375--1||s__Shinella sp002364745--1:evalue_avg=2.18e-47:evalue_max=2.18e-47:evalue_min=2.18e-47:evalue_std=0:evalue_sum=2.18e-47:gapopen_avg=0.0:gapopen_max=0.0:gapopen_min=0.0:gapopen_std=0:gapopen_sum=0.0:gtdb_class_counter=:gtdb_domain_counter=:gtdb_family_counter=:gtdb_genus_counter=:gtdb_order_counter=:gtdb_phylum_counter=:gtdb_species_counter=:heptad_counter=MCP-38H--6:lbd_counter=:length_avg=93.0:length_max=93.0:length_min=93.0:length_std=0:length_sum=93.0:mismatch_avg=5.0:mismatch_max=5.0:mismatch_min=5.0:mismatch_std=0:mismatch_sum=5.0:name=N882313:qcovhsp_avg=100.0:qcovhsp_max=100.0:qcovhsp_min=100.0:qcovhsp_std=0:qcovhsp_sum=100.0:qend_avg=93.0:qend_max=93.0:qend_min=93.0:qend_std=0:qend_sum=93.0:qstart_avg=1.0:qstart_max=1.0:qstart_min=1.0:qstart_std=0:qstart_sum=1.0:ref_name_counter=RS_GCF_008087345.1_protein.faa_NZ_VHIB01000036.1_1@PF00015_full_PFAM.65.245--1:scovhsp_avg=51.7:scovhsp_max=51.7:scovhsp_min=51.7:scovhsp_std=0:scovhsp_sum=51.7:send_avg=106.0:send_max=106.0:send_min=106.0:send_std=0:send_sum=106.0:sstart_avg=14.0:sstart_max=14.0:sstart_min=14.0:sstart_std=0:sstart_sum=14.0],c94f2cd0-0d24-4a77-9767-224f270eded3_3@MCPsignal.26.105:5e-09[&&NHX:Sample=rhizpot3:Type=capture:capture_class=c__Holophagae:capture_domain=d__Bacteria:capture_family=f__Holophagaceae:capture_genus=g__Holophaga:capture_order=o__Holophagales:capture_phylum=p__Acidobacteriota:capture_species=s__Holophaga sp017859955:heptad=MCP-38H])0:5e-09[&&NHX:Sample_counter=rhizpot1--3||rhizpot3--1||rhiztom1--1||rhiztom2--1||rhiztom3--1:Type_counter=capture--7:besthit_avg=94.6:besthit_max=94.6:besthit_min=94.6:besthit_std=0:besthit_sum=94.6:bitscore_avg=150.0:bitscore_max=150.0:bitscore_min=150.0:bitscore_std=0:bitscore_sum=150.0:capture_class_counter=c__Actinomycetia--3||c__Alphaproteobacteria--3||c__Holophagae--1:capture_domain_counter=d__Bacteria--7:capture_family_counter=f__Geodermatophilaceae--1||f__Holophagaceae--1||f__Nocardioidaceae--2||f__Rhizobiaceae--1||f__UXAT02--1||f__Xanthobacteraceae--1:capture_genus_counter=g__BOG-931--1||g__Holophaga--1||g__Modestobacter--1||g__Nocardioides--2||g__SSA4--1||g__Shinella--1:capture_order_counter=o__Holophagales--1||o__Mycobacteriales--1||o__Propionibacteriales--2||o__Rhizobiales--2||o__Rhodospirillales--1:capture_phylum_counter=p__Acidobacteriota--1||p__Actinobacteriota--3||p__Proteobacteria--3:capture_species_counter=s__BOG-931 sp003164375--1||s__Holophaga sp017859955--1||s__Modestobacter sp013408865--1||s__Nocardioides daphniae--2||s__SSA4 sp016712375--1||s__Shinella sp002364745--1:evalue_avg=2.18e-47:evalue_max=2.18e-47:evalue_min=2.18e-47:evalue_std=0:evalue_sum=2.18e-47:gapopen_avg=0.0:gapopen_max=0.0:gapopen_min=0.0:gapopen_std=0:gapopen_sum=0.0:gtdb_class_counter=:gtdb_domain_counter=:gtdb_family_counter=:gtdb_genus_counter=:gtdb_order_counter=:gtdb_phylum_counter=:gtdb_species_counter=:heptad_counter=MCP-38H--7:lbd_counter=:length_avg=93.0:length_max=93.0:length_min=93.0:length_std=0:length_sum=93.0:mismatch_avg=5.0:mismatch_max=5.0:mismatch_min=5.0:mismatch_std=0:mismatch_sum=5.0:name=N882315:qcovhsp_avg=100.0:qcovhsp_max=100.0:qcovhsp_min=100.0:qcovhsp_std=0:qcovhsp_sum=100.0:qend_avg=93.0:qend_max=93.0:qend_min=93.0:qend_std=0:qend_sum=93.0:qstart_avg=1.0:qstart_max=1.0:qstart_min=1.0:qstart_std=0:qstart_sum=1.0:ref_name_counter=RS_GCF_008087345.1_protein.faa_NZ_VHIB01000036.1_1@PF00015_full_PFAM.65.245--1:scovhsp_avg=51.7:scovhsp_max=51.7:scovhsp_min=51.7:scovhsp_std=0:scovhsp_sum=51.7:send_avg=106.0:send_max=106.0:send_min=106.0:send_std=0:send_sum=106.0:sstart_avg=14.0:sstart_max=14.0:sstart_min=14.0:sstart_std=0:sstart_sum=14.0],195a1777-0d76-409b-82cb-44b2f7a126b7_5@MCPsignal.312.400:5e-09[&&NHX:Sample=rhizpot1:Type=capture:capture_class=c__Actinomycetia:capture_domain=d__Bacteria:capture_family=f__Nocardioidaceae:capture_genus=g__Nocardioides:capture_order=o__Propionibacteriales:capture_phylum=p__Actinobacteriota:capture_species=s__Nocardioides daphniae:heptad=MCP-38H])0:5e-09[&&NHX:Sample_counter=rhizpot1--4||rhizpot3--1||rhiztom1--1||rhiztom2--1||rhiztom3--1:Type_counter=capture--8:besthit_avg=94.6:besthit_max=94.6:besthit_min=94.6:besthit_std=0:besthit_sum=94.6:bitscore_avg=150.0:bitscore_max=150.0:bitscore_min=150.0:bitscore_std=0:bitscore_sum=150.0:capture_class_counter=c__Actinomycetia--4||c__Alphaproteobacteria--3||c__Holophagae--1:capture_domain_counter=d__Bacteria--8:capture_family_counter=f__Geodermatophilaceae--1||f__Holophagaceae--1||f__Nocardioidaceae--3||f__Rhizobiaceae--1||f__UXAT02--1||f__Xanthobacteraceae--1:capture_genus_counter=g__BOG-931--1||g__Holophaga--1||g__Modestobacter--1||g__Nocardioides--3||g__SSA4--1||g__Shinella--1:capture_order_counter=o__Holophagales--1||o__Mycobacteriales--1||o__Propionibacteriales--3||o__Rhizobiales--2||o__Rhodospirillales--1:capture_phylum_counter=p__Acidobacteriota--1||p__Actinobacteriota--4||p__Proteobacteria--3:capture_species_counter=s__BOG-931 sp003164375--1||s__Holophaga sp017859955--1||s__Modestobacter sp013408865--1||s__Nocardioides daphniae--3||s__SSA4 sp016712375--1||s__Shinella sp002364745--1:evalue_avg=2.18e-47:evalue_max=2.18e-47:evalue_min=2.18e-47:evalue_std=0:evalue_sum=2.18e-47:gapopen_avg=0.0:gapopen_max=0.0:gapopen_min=0.0:gapopen_std=0:gapopen_sum=0.0:gtdb_class_counter=:gtdb_domain_counter=:gtdb_family_counter=:gtdb_genus_counter=:gtdb_order_counter=:gtdb_phylum_counter=:gtdb_species_counter=:heptad_counter=MCP-38H--8:lbd_counter=:length_avg=93.0:length_max=93.0:length_min=93.0:length_std=0:length_sum=93.0:mismatch_avg=5.0:mismatch_max=5.0:mismatch_min=5.0:mismatch_std=0:mismatch_sum=5.0:name=N882317:qcovhsp_avg=100.0:qcovhsp_max=100.0:qcovhsp_min=100.0:qcovhsp_std=0:qcovhsp_sum=100.0:qend_avg=93.0:qend_max=93.0:qend_min=93.0:qend_std=0:qend_sum=93.0:qstart_avg=1.0:qstart_max=1.0:qstart_min=1.0:qstart_std=0:qstart_sum=1.0:ref_name_counter=RS_GCF_008087345.1_protein.faa_NZ_VHIB01000036.1_1@PF00015_full_PFAM.65.245--1:scovhsp_avg=51.7:scovhsp_max=51.7:scovhsp_min=51.7:scovhsp_std=0:scovhsp_sum=51.7:send_avg=106.0:send_max=106.0:send_min=106.0:send_std=0:send_sum=106.0:sstart_avg=14.0:sstart_max=14.0:sstart_min=14.0:sstart_std=0:sstart_sum=14.0],0edcf3da-1fb7-44ab-a862-57bbf666d0d4_1@MCPsignal.209.290:5e-09[&&NHX:Sample=rhizpot1:Type=capture:capture_class=c__Actinomycetia:capture_domain=d__Bacteria:capture_family=f__Nocardioidaceae:capture_genus=g__Nocardioides:capture_order=o__Propionibacteriales:capture_phylum=p__Actinobacteriota:capture_species=s__Nocardioides lianchengensis:heptad=MCP-38H])0.836:0.0284233[&&NHX:Sample_counter=rhizpot1--5||rhizpot3--1||rhiztom1--1||rhiztom2--1||rhiztom3--1:Type_counter=capture--9:besthit_avg=94.6:besthit_max=94.6:besthit_min=94.6:besthit_std=0:besthit_sum=94.6:bitscore_avg=150.0:bitscore_max=150.0:bitscore_min=150.0:bitscore_std=0:bitscore_sum=150.0:capture_class_counter=c__Actinomycetia--5||c__Alphaproteobacteria--3||c__Holophagae--1:capture_domain_counter=d__Bacteria--9:capture_family_counter=f__Geodermatophilaceae--1||f__Holophagaceae--1||f__Nocardioidaceae--4||f__Rhizobiaceae--1||f__UXAT02--1||f__Xanthobacteraceae--1:capture_genus_counter=g__BOG-931--1||g__Holophaga--1||g__Modestobacter--1||g__Nocardioides--4||g__SSA4--1||g__Shinella--1:capture_order_counter=o__Holophagales--1||o__Mycobacteriales--1||o__Propionibacteriales--4||o__Rhizobiales--2||o__Rhodospirillales--1:capture_phylum_counter=p__Acidobacteriota--1||p__Actinobacteriota--5||p__Proteobacteria--3:capture_species_counter=s__BOG-931 sp003164375--1||s__Holophaga sp017859955--1||s__Modestobacter sp013408865--1||s__Nocardioides daphniae--3||s__Nocardioides lianchengensis--1||s__SSA4 sp016712375--1||s__Shinella sp002364745--1:evalue_avg=2.18e-47:evalue_max=2.18e-47:evalue_min=2.18e-47:evalue_std=0:evalue_sum=2.18e-47:gapopen_avg=0.0:gapopen_max=0.0:gapopen_min=0.0:gapopen_std=0:gapopen_sum=0.0:gtdb_class_counter=:gtdb_domain_counter=:gtdb_family_counter=:gtdb_genus_counter=:gtdb_order_counter=:gtdb_phylum_counter=:gtdb_species_counter=:heptad_counter=MCP-38H--9:lbd_counter=:length_avg=93.0:length_max=93.0:length_min=93.0:length_std=0:length_sum=93.0:mismatch_avg=5.0:mismatch_max=5.0:mismatch_min=5.0:mismatch_std=0:mismatch_sum=5.0:name=N882319:qcovhsp_avg=100.0:qcovhsp_max=100.0:qcovhsp_min=100.0:qcovhsp_std=0:qcovhsp_sum=100.0:qend_avg=93.0:qend_max=93.0:qend_min=93.0:qend_std=0:qend_sum=93.0:qstart_avg=1.0:qstart_max=1.0:qstart_min=1.0:qstart_std=0:qstart_sum=1.0:ref_name_counter=RS_GCF_008087345.1_protein.faa_NZ_VHIB01000036.1_1@PF00015_full_PFAM.65.245--1:scovhsp_avg=51.7:scovhsp_max=51.7:scovhsp_min=51.7:scovhsp_std=0:scovhsp_sum=51.7:send_avg=106.0:send_max=106.0:send_min=106.0:send_std=0:send_sum=106.0:sstart_avg=14.0:sstart_max=14.0:sstart_min=14.0:sstart_std=0:sstart_sum=14.0])0.835:0.0232538[&&NHX:Sample_counter=rhizpot1--7||rhizpot3--1||rhiztom1--2||rhiztom2--1||rhiztom3--1:Type_counter=capture--12:besthit_avg=94.6:besthit_max=94.6:besthit_min=94.6:besthit_std=0:besthit_sum=94.6:bitscore_avg=150.0:bitscore_max=150.0:bitscore_min=150.0:bitscore_std=0:bitscore_sum=150.0:capture_class_counter=c__Actinomycetia--6||c__Alphaproteobacteria--4||c__Holophagae--1||c__Leptospirae--1:capture_domain_counter=d__Bacteria--12:capture_family_counter=f__Dongiaceae--1||f__Geodermatophilaceae--2||f__Holophagaceae--1||f__Leptospiraceae--1||f__Nocardioidaceae--4||f__Rhizobiaceae--1||f__UXAT02--1||f__Xanthobacteraceae--1:capture_genus_counter=g__BOG-931--1||g__Blastococcus--1||g__Dongia--1||g__Holophaga--1||g__Leptospira--1||g__Modestobacter--1||g__Nocardioides--4||g__SSA4--1||g__Shinella--1:capture_order_counter=o__Dongiales--1||o__Holophagales--1||o__Leptospirales--1||o__Mycobacteriales--2||o__Propionibacteriales--4||o__Rhizobiales--2||o__Rhodospirillales--1:capture_phylum_counter=p__Acidobacteriota--1||p__Actinobacteriota--6||p__Proteobacteria--4||p__Spirochaetota--1:capture_species_counter=s__BOG-931 sp003164375--1||s__Blastococcus saxobsidens--1||s__Dongia sp016712715--1||s__Holophaga sp017859955--1||s__Leptospira kmetyi--1||s__Modestobacter sp013408865--1||s__Nocardioides daphniae--3||s__Nocardioides lianchengensis--1||s__SSA4 sp016712375--1||s__Shinella sp002364745--1:evalue_avg=2.18e-47:evalue_max=2.18e-47:evalue_min=2.18e-47:evalue_std=0:evalue_sum=2.18e-47:gapopen_avg=0.0:gapopen_max=0.0:gapopen_min=0.0:gapopen_std=0:gapopen_sum=0.0:gtdb_class_counter=:gtdb_domain_counter=:gtdb_family_counter=:gtdb_genus_counter=:gtdb_order_counter=:gtdb_phylum_counter=:gtdb_species_counter=:heptad_counter=MCP-38H--12:lbd_counter=:length_avg=93.0:length_max=93.0:length_min=93.0:length_std=0:length_sum=93.0:mismatch_avg=5.0:mismatch_max=5.0:mismatch_min=5.0:mismatch_std=0:mismatch_sum=5.0:name=N882320:qcovhsp_avg=100.0:qcovhsp_max=100.0:qcovhsp_min=100.0:qcovhsp_std=0:qcovhsp_sum=100.0:qend_avg=93.0:qend_max=93.0:qend_min=93.0:qend_std=0:qend_sum=93.0:qstart_avg=1.0:qstart_max=1.0:qstart_min=1.0:qstart_std=0:qstart_sum=1.0:ref_name_counter=RS_GCF_008087345.1_protein.faa_NZ_VHIB01000036.1_1@PF00015_full_PFAM.65.245--1:scovhsp_avg=51.7:scovhsp_max=51.7:scovhsp_min=51.7:scovhsp_std=0:scovhsp_sum=51.7:send_avg=106.0:send_max=106.0:send_min=106.0:send_std=0:send_sum=106.0:sstart_avg=14.0:sstart_max=14.0:sstart_min=14.0:sstart_std=0:sstart_sum=14.0])0.83:0.0162729[&&NHX:Sample_counter=rhizpot1--8||rhizpot3--2||rhiztom1--2||rhiztom2--1||rhiztom3--1:Type_counter=capture--14:besthit_avg=94.6:besthit_max=94.6:besthit_min=94.6:besthit_std=0:besthit_sum=94.6:bitscore_avg=150.0:bitscore_max=150.0:bitscore_min=150.0:bitscore_std=0:bitscore_sum=150.0:capture_class_counter=c__Actinomycetia--8||c__Alphaproteobacteria--4||c__Holophagae--1||c__Leptospirae--1:capture_domain_counter=d__Bacteria--14:capture_family_counter=f__Dongiaceae--1||f__Geodermatophilaceae--2||f__Holophagaceae--1||f__Leptospiraceae--1||f__Nocardioidaceae--6||f__Rhizobiaceae--1||f__UXAT02--1||f__Xanthobacteraceae--1:capture_genus_counter=g__BOG-931--1||g__Blastococcus--1||g__Dongia--1||g__Holophaga--1||g__Leptospira--1||g__Modestobacter--1||g__Nocardioides--6||g__SSA4--1||g__Shinella--1:capture_order_counter=o__Dongiales--1||o__Holophagales--1||o__Leptospirales--1||o__Mycobacteriales--2||o__Propionibacteriales--6||o__Rhizobiales--2||o__Rhodospirillales--1:capture_phylum_counter=p__Acidobacteriota--1||p__Actinobacteriota--8||p__Proteobacteria--4||p__Spirochaetota--1:capture_species_counter=s__BOG-931 sp003164375--1||s__Blastococcus saxobsidens--1||s__Dongia sp016712715--1||s__Holophaga sp017859955--1||s__Leptospira kmetyi--1||s__Modestobacter sp013408865--1||s__Nocardioides daphniae--3||s__Nocardioides lianchengensis--3||s__SSA4 sp016712375--1||s__Shinella sp002364745--1:evalue_avg=2.18e-47:evalue_max=2.18e-47:evalue_min=2.18e-47:evalue_std=0:evalue_sum=2.18e-47:gapopen_avg=0.0:gapopen_max=0.0:gapopen_min=0.0:gapopen_std=0:gapopen_sum=0.0:gtdb_class_counter=:gtdb_domain_counter=:gtdb_family_counter=:gtdb_genus_counter=:gtdb_order_counter=:gtdb_phylum_counter=:gtdb_species_counter=:heptad_counter=MCP-38H--14:lbd_counter=:length_avg=93.0:length_max=93.0:length_min=93.0:length_std=0:length_sum=93.0:mismatch_avg=5.0:mismatch_max=5.0:mismatch_min=5.0:mismatch_std=0:mismatch_sum=5.0:name=N882321:qcovhsp_avg=100.0:qcovhsp_max=100.0:qcovhsp_min=100.0:qcovhsp_std=0:qcovhsp_sum=100.0:qend_avg=93.0:qend_max=93.0:qend_min=93.0:qend_std=0:qend_sum=93.0:qstart_avg=1.0:qstart_max=1.0:qstart_min=1.0:qstart_std=0:qstart_sum=1.0:ref_name_counter=RS_GCF_008087345.1_protein.faa_NZ_VHIB01000036.1_1@PF00015_full_PFAM.65.245--1:scovhsp_avg=51.7:scovhsp_max=51.7:scovhsp_min=51.7:scovhsp_std=0:scovhsp_sum=51.7:send_avg=106.0:send_max=106.0:send_min=106.0:send_std=0:send_sum=106.0:sstart_avg=14.0:sstart_max=14.0:sstart_min=14.0:sstart_std=0:sstart_sum=14.0])0:5e-09[&&NHX:Sample_counter=rhizpot1--9||rhizpot3--5||rhiztom1--4||rhiztom2--1||rhiztom3--4:Type_counter=capture--23:besthit_avg=85.25:besthit_max=94.6:besthit_min=75.9:besthit_std=13.22289680818843:besthit_sum=170.5:bitscore_avg=147.0:bitscore_max=150.0:bitscore_min=144.0:bitscore_std=4.242640687119285:bitscore_sum=294.0:capture_class_counter=c__Acidobacteriae--1||c__Actinomycetia--12||c__Alphaproteobacteria--7||c__Holophagae--1||c__Leptospirae--1||c__Thermoleophilia--1:capture_domain_counter=d__Bacteria--23:capture_family_counter=f__Acetobacteraceae--1||f__Azospirillaceae--2||f__Dongiaceae--1||f__Geodermatophilaceae--4||f__Holophagaceae--1||f__Leptospiraceae--1||f__Micromonosporaceae--1||f__Nocardioidaceae--7||f__Rhizobiaceae--1||f__Solirubrobacteraceae--1||f__UBA7541--1||f__UXAT02--1||f__Xanthobacteraceae--1:capture_genus_counter=g__Acidoferrum--1||g__Actinoplanes--1||g__BOG-931--1||g__Blastococcus--1||g__Conexibacter--1||g__Dongia--1||g__Holophaga--1||g__Komagataeibacter--1||g__Leptospira--1||g__Modestobacter--3||g__Nocardioides--7||g__SSA4--1||g__Shinella--1||g__Skermanella--2:capture_order_counter=o__Acetobacterales--1||o__Acidoferrales--1||o__Azospirillales--2||o__Dongiales--1||o__Holophagales--1||o__Leptospirales--1||o__Mycobacteriales--5||o__Propionibacteriales--7||o__Rhizobiales--2||o__Rhodospirillales--1||o__Solirubrobacterales--1:capture_phylum_counter=p__Acidobacteriota--2||p__Actinobacteriota--13||p__Proteobacteria--7||p__Spirochaetota--1:capture_species_counter=s__Acidoferrum sp003223255--1||s__Actinoplanes sp004001265--1||s__BOG-931 sp003164375--1||s__Blastococcus saxobsidens--1||s__Conexibacter arvalis--1||s__Dongia sp016712715--1||s__Holophaga sp017859955--1||s__Komagataeibacter medellinensis--1||s__Leptospira kmetyi--1||s__Modestobacter caceresii--1||s__Modestobacter sp013408865--2||s__Nocardioides daphniae--3||s__Nocardioides lianchengensis--4||s__SSA4 sp016712375--1||s__Shinella sp002364745--1||s__Skermanella stibiiresistens--2:evalue_avg=7.610899999999999e-45:evalue_max=1.52e-44:evalue_min=2.18e-47:evalue_std=1.0732608146205656e-44:evalue_sum=1.5221799999999999e-44:gapopen_avg=0.5:gapopen_max=1.0:gapopen_min=0.0:gapopen_std=0.7071067811865476:gapopen_sum=1.0:gtdb_class_counter=:gtdb_domain_counter=:gtdb_family_counter=:gtdb_genus_counter=:gtdb_order_counter=:gtdb_phylum_counter=:gtdb_species_counter=:heptad_counter=MCP-38H--22||MCP-42H--1:lbd_counter=:length_avg=104.5:length_max=116.0:length_min=93.0:length_std=16.263455967290593:length_sum=209.0:mismatch_avg=15.5:mismatch_max=26.0:mismatch_min=5.0:mismatch_std=14.849242404917497:mismatch_sum=31.0:name=N882322:qcovhsp_avg=100.0:qcovhsp_max=100.0:qcovhsp_min=100.0:qcovhsp_std=0.0:qcovhsp_sum=200.0:qend_avg=103.5:qend_max=114.0:qend_min=93.0:qend_std=14.849242404917497:qend_sum=207.0:qstart_avg=1.0:qstart_max=1.0:qstart_min=1.0:qstart_std=0.0:qstart_sum=2.0:ref_name_counter=GB_GCA_016699675.1_protein.faa_CP064985.1_531@PF00015_full_PFAM.354.526--1||RS_GCF_008087345.1_protein.faa_NZ_VHIB01000036.1_1@PF00015_full_PFAM.65.245--1:scovhsp_avg=59.550000000000004:scovhsp_max=67.4:scovhsp_min=51.7:scovhsp_std=11.101576464628799:scovhsp_sum=119.10000000000001:send_avg=118.0:send_max=130.0:send_min=106.0:send_std=16.97056274847714:send_sum=236.0:sstart_avg=14.5:sstart_max=15.0:sstart_min=14.0:sstart_std=0.7071067811865476:sstart_sum=29.0],(b05cc0fb-ca52-4b0d-9d38-d92171d5a9fb_6@MCPsignal.384.444:5e-09[&&NHX:Sample=rhizpot1:Type=capture:capture_class=c__Actinomycetia:capture_domain=d__Bacteria:capture_family=f__Geodermatophilaceae:capture_genus=g__Modestobacter:capture_order=o__Mycobacteriales:capture_phylum=p__Actinobacteriota:capture_species=s__Modestobacter caceresii:heptad=MCP-38H],(3ff3351b-cb45-47f7-91dc-76c9510b0cfe_2@MCPsignal.45.142:5e-09[&&NHX:Sample=rhizpot3:Type=capture:besthit=95.8:bitscore=149.0:capture_class=c__Alphaproteobacteria:capture_domain=d__Bacteria:capture_family=f__Beijerinckiaceae:capture_genus=g__Microvirga:capture_order=o__Rhizobiales:capture_phylum=p__Proteobacteria:capture_species=s__Microvirga sp018069605:evalue=1.04e-46:gapopen=0.0:heptad=MCP-38H:length=95.0:mismatch=4.0:qcovhsp=97.9:qend=96.0:qstart=2.0:ref_name=RS_GCF_008087345.1_protein.faa_NZ_VHIB01000036.1_1@PF00015_full_PFAM.65.245:scovhsp=52.8:send=95.0:sstart=1.0],(79ab9f55-ecb8-5131-a79b-a21c1fc33192_2@MCPsignal.222.307:0.0348406[&&NHX:Sample=rhiztom1:Type=capture:capture_class=c__Actinomycetia:capture_domain=d__Bacteria:capture_family=f__Geodermatophilaceae:capture_genus=g__Modestobacter:capture_order=o__Mycobacteriales:capture_phylum=p__Actinobacteriota:capture_species=s__Modestobacter sp013408865:heptad=MCP-38H],(cef9193d-d4bd-5e86-b8ff-874a2f061c5a_2@MCPsignal.253.356:0.0782759[&&NHX:Sample=rhizpot3:Type=capture:besthit=91.3:bitscore=148.0:capture_class=c__Alphaproteobacteria:capture_domain=d__Bacteria:capture_family=f__Beijerinckiaceae:capture_genus=g__Microvirga:capture_order=o__Rhizobiales:capture_phylum=p__Proteobacteria:capture_species=s__Microvirga sp018069605:evalue=2.66e-46:gapopen=1.0:heptad=MCP-38H:length=103.0:mismatch=8.0:qcovhsp=99.0:qend=103.0:qstart=2.0:ref_name=RS_GCF_008087345.1_protein.faa_NZ_VHIB01000036.1_1@PF00015_full_PFAM.65.245:scovhsp=57.2:send=103.0:sstart=1.0],00209f20-8e59-450a-9bf9-232a3356aab7_6@MCPsignal.146.231:0.0352291[&&NHX:Sample=rhizpot3:Type=capture:capture_class=c__Actinomycetia:capture_domain=d__Bacteria:capture_family=f__Geodermatophilaceae:capture_genus=g__Modestobacter:capture_order=o__Mycobacteriales:capture_phylum=p__Actinobacteriota:capture_species=s__Modestobacter sp013408865:heptad=MCP-38H])0:1.3e-08[&&NHX:Sample_counter=rhizpot3--2:Type_counter=capture--2:besthit_avg=91.3:besthit_max=91.3:besthit_min=91.3:besthit_std=0:besthit_sum=91.3:bitscore_avg=148.0:bitscore_max=148.0:bitscore_min=148.0:bitscore_std=0:bitscore_sum=148.0:capture_class_counter=c__Actinomycetia--1||c__Alphaproteobacteria--1:capture_domain_counter=d__Bacteria--2:capture_family_counter=f__Beijerinckiaceae--1||f__Geodermatophilaceae--1:capture_genus_counter=g__Microvirga--1||g__Modestobacter--1:capture_order_counter=o__Mycobacteriales--1||o__Rhizobiales--1:capture_phylum_counter=p__Actinobacteriota--1||p__Proteobacteria--1:capture_species_counter=s__Microvirga sp018069605--1||s__Modestobacter sp013408865--1:evalue_avg=2.66e-46:evalue_max=2.66e-46:evalue_min=2.66e-46:evalue_std=0:evalue_sum=2.66e-46:gapopen_avg=1.0:gapopen_max=1.0:gapopen_min=1.0:gapopen_std=0:gapopen_sum=1.0:gtdb_class_counter=:gtdb_domain_counter=:gtdb_family_counter=:gtdb_genus_counter=:gtdb_order_counter=:gtdb_phylum_counter=:gtdb_species_counter=:heptad_counter=MCP-38H--2:lbd_counter=:length_avg=103.0:length_max=103.0:length_min=103.0:length_std=0:length_sum=103.0:mismatch_avg=8.0:mismatch_max=8.0:mismatch_min=8.0:mismatch_std=0:mismatch_sum=8.0:name=N882328:qcovhsp_avg=99.0:qcovhsp_max=99.0:qcovhsp_min=99.0:qcovhsp_std=0:qcovhsp_sum=99.0:qend_avg=103.0:qend_max=103.0:qend_min=103.0:qend_std=0:qend_sum=103.0:qstart_avg=2.0:qstart_max=2.0:qstart_min=2.0:qstart_std=0:qstart_sum=2.0:ref_name_counter=RS_GCF_008087345.1_protein.faa_NZ_VHIB01000036.1_1@PF00015_full_PFAM.65.245--1:scovhsp_avg=57.2:scovhsp_max=57.2:scovhsp_min=57.2:scovhsp_std=0:scovhsp_sum=57.2:send_avg=103.0:send_max=103.0:send_min=103.0:send_std=0:send_sum=103.0:sstart_avg=1.0:sstart_max=1.0:sstart_min=1.0:sstart_std=0:sstart_sum=1.0])0:1.3e-08[&&NHX:Sample_counter=rhizpot3--2||rhiztom1--1:Type_counter=capture--3:besthit_avg=91.3:besthit_max=91.3:besthit_min=91.3:besthit_std=0:besthit_sum=91.3:bitscore_avg=148.0:bitscore_max=148.0:bitscore_min=148.0:bitscore_std=0:bitscore_sum=148.0:capture_class_counter=c__Actinomycetia--2||c__Alphaproteobacteria--1:capture_domain_counter=d__Bacteria--3:capture_family_counter=f__Beijerinckiaceae--1||f__Geodermatophilaceae--2:capture_genus_counter=g__Microvirga--1||g__Modestobacter--2:capture_order_counter=o__Mycobacteriales--2||o__Rhizobiales--1:capture_phylum_counter=p__Actinobacteriota--2||p__Proteobacteria--1:capture_species_counter=s__Microvirga sp018069605--1||s__Modestobacter sp013408865--2:evalue_avg=2.66e-46:evalue_max=2.66e-46:evalue_min=2.66e-46:evalue_std=0:evalue_sum=2.66e-46:gapopen_avg=1.0:gapopen_max=1.0:gapopen_min=1.0:gapopen_std=0:gapopen_sum=1.0:gtdb_class_counter=:gtdb_domain_counter=:gtdb_family_counter=:gtdb_genus_counter=:gtdb_order_counter=:gtdb_phylum_counter=:gtdb_species_counter=:heptad_counter=MCP-38H--3:lbd_counter=:length_avg=103.0:length_max=103.0:length_min=103.0:length_std=0:length_sum=103.0:mismatch_avg=8.0:mismatch_max=8.0:mismatch_min=8.0:mismatch_std=0:mismatch_sum=8.0:name=N882329:qcovhsp_avg=99.0:qcovhsp_max=99.0:qcovhsp_min=99.0:qcovhsp_std=0:qcovhsp_sum=99.0:qend_avg=103.0:qend_max=103.0:qend_min=103.0:qend_std=0:qend_sum=103.0:qstart_avg=2.0:qstart_max=2.0:qstart_min=2.0:qstart_std=0:qstart_sum=2.0:ref_name_counter=RS_GCF_008087345.1_protein.faa_NZ_VHIB01000036.1_1@PF00015_full_PFAM.65.245--1:scovhsp_avg=57.2:scovhsp_max=57.2:scovhsp_min=57.2:scovhsp_std=0:scovhsp_sum=57.2:send_avg=103.0:send_max=103.0:send_min=103.0:send_std=0:send_sum=103.0:sstart_avg=1.0:sstart_max=1.0:sstart_min=1.0:sstart_std=0:sstart_sum=1.0])0:0.0135917[&&NHX:Sample_counter=rhizpot3--3||rhiztom1--1:Type_counter=capture--4:besthit_avg=93.55:besthit_max=95.8:besthit_min=91.3:besthit_std=3.181980515339464:besthit_sum=187.1:bitscore_avg=148.5:bitscore_max=149.0:bitscore_min=148.0:bitscore_std=0.7071067811865476:bitscore_sum=297.0:capture_class_counter=c__Actinomycetia--2||c__Alphaproteobacteria--2:capture_domain_counter=d__Bacteria--4:capture_family_counter=f__Beijerinckiaceae--2||f__Geodermatophilaceae--2:capture_genus_counter=g__Microvirga--2||g__Modestobacter--2:capture_order_counter=o__Mycobacteriales--2||o__Rhizobiales--2:capture_phylum_counter=p__Actinobacteriota--2||p__Proteobacteria--2:capture_species_counter=s__Microvirga sp018069605--2||s__Modestobacter sp013408865--2:evalue_avg=1.8500000000000003e-46:evalue_max=2.66e-46:evalue_min=1.04e-46:evalue_std=1.145512985522207e-46:evalue_sum=3.7000000000000006e-46:gapopen_avg=0.5:gapopen_max=1.0:gapopen_min=0.0:gapopen_std=0.7071067811865476:gapopen_sum=1.0:gtdb_class_counter=:gtdb_domain_counter=:gtdb_family_counter=:gtdb_genus_counter=:gtdb_order_counter=:gtdb_phylum_counter=:gtdb_species_counter=:heptad_counter=MCP-38H--4:lbd_counter=:length_avg=99.0:length_max=103.0:length_min=95.0:length_std=5.656854249492381:length_sum=198.0:mismatch_avg=6.0:mismatch_max=8.0:mismatch_min=4.0:mismatch_std=2.8284271247461903:mismatch_sum=12.0:name=N882330:qcovhsp_avg=98.45:qcovhsp_max=99.0:qcovhsp_min=97.9:qcovhsp_std=0.7778174593051983:qcovhsp_sum=196.9:qend_avg=99.5:qend_max=103.0:qend_min=96.0:qend_std=4.949747468305833:qend_sum=199.0:qstart_avg=2.0:qstart_max=2.0:qstart_min=2.0:qstart_std=0.0:qstart_sum=4.0:ref_name_counter=RS_GCF_008087345.1_protein.faa_NZ_VHIB01000036.1_1@PF00015_full_PFAM.65.245--2:scovhsp_avg=55.0:scovhsp_max=57.2:scovhsp_min=52.8:scovhsp_std=3.111269837220813:scovhsp_sum=110.0:send_avg=99.0:send_max=103.0:send_min=95.0:send_std=5.656854249492381:send_sum=198.0:sstart_avg=1.0:sstart_max=1.0:sstart_min=1.0:sstart_std=0.0:sstart_sum=2.0])0:1.8e-08[&&NHX:Sample_counter=rhizpot1--1||rhizpot3--3||rhiztom1--1:Type_counter=capture--5:besthit_avg=93.55:besthit_max=95.8:besthit_min=91.3:besthit_std=3.181980515339464:besthit_sum=187.1:bitscore_avg=148.5:bitscore_max=149.0:bitscore_min=148.0:bitscore_std=0.7071067811865476:bitscore_sum=297.0:capture_class_counter=c__Actinomycetia--3||c__Alphaproteobacteria--2:capture_domain_counter=d__Bacteria--5:capture_family_counter=f__Beijerinckiaceae--2||f__Geodermatophilaceae--3:capture_genus_counter=g__Microvirga--2||g__Modestobacter--3:capture_order_counter=o__Mycobacteriales--3||o__Rhizobiales--2:capture_phylum_counter=p__Actinobacteriota--3||p__Proteobacteria--2:capture_species_counter=s__Microvirga sp018069605--2||s__Modestobacter caceresii--1||s__Modestobacter sp013408865--2:evalue_avg=1.8500000000000003e-46:evalue_max=2.66e-46:evalue_min=1.04e-46:evalue_std=1.145512985522207e-46:evalue_sum=3.7000000000000006e-46:gapopen_avg=0.5:gapopen_max=1.0:gapopen_min=0.0:gapopen_std=0.7071067811865476:gapopen_sum=1.0:gtdb_class_counter=:gtdb_domain_counter=:gtdb_family_counter=:gtdb_genus_counter=:gtdb_order_counter=:gtdb_phylum_counter=:gtdb_species_counter=:heptad_counter=MCP-38H--5:lbd_counter=:length_avg=99.0:length_max=103.0:length_min=95.0:length_std=5.656854249492381:length_sum=198.0:mismatch_avg=6.0:mismatch_max=8.0:mismatch_min=4.0:mismatch_std=2.8284271247461903:mismatch_sum=12.0:name=N882331:qcovhsp_avg=98.45:qcovhsp_max=99.0:qcovhsp_min=97.9:qcovhsp_std=0.7778174593051983:qcovhsp_sum=196.9:qend_avg=99.5:qend_max=103.0:qend_min=96.0:qend_std=4.949747468305833:qend_sum=199.0:qstart_avg=2.0:qstart_max=2.0:qstart_min=2.0:qstart_std=0.0:qstart_sum=4.0:ref_name_counter=RS_GCF_008087345.1_protein.faa_NZ_VHIB01000036.1_1@PF00015_full_PFAM.65.245--2:scovhsp_avg=55.0:scovhsp_max=57.2:scovhsp_min=52.8:scovhsp_std=3.111269837220813:scovhsp_sum=110.0:send_avg=99.0:send_max=103.0:send_min=95.0:send_std=5.656854249492381:send_sum=198.0:sstart_avg=1.0:sstart_max=1.0:sstart_min=1.0:sstart_std=0.0:sstart_sum=2.0])0.836:0.0170616[&&NHX:Sample_counter=rhizpot1--10||rhizpot3--8||rhiztom1--5||rhiztom2--1||rhiztom3--4:Type_counter=capture--28:besthit_avg=89.4:besthit_max=95.8:besthit_min=75.9:besthit_std=9.198912979260099:besthit_sum=357.6:bitscore_avg=147.75:bitscore_max=150.0:bitscore_min=144.0:bitscore_std=2.6299556396765835:bitscore_sum=591.0:capture_class_counter=c__Acidobacteriae--1||c__Actinomycetia--15||c__Alphaproteobacteria--9||c__Holophagae--1||c__Leptospirae--1||c__Thermoleophilia--1:capture_domain_counter=d__Bacteria--28:capture_family_counter=f__Acetobacteraceae--1||f__Azospirillaceae--2||f__Beijerinckiaceae--2||f__Dongiaceae--1||f__Geodermatophilaceae--7||f__Holophagaceae--1||f__Leptospiraceae--1||f__Micromonosporaceae--1||f__Nocardioidaceae--7||f__Rhizobiaceae--1||f__Solirubrobacteraceae--1||f__UBA7541--1||f__UXAT02--1||f__Xanthobacteraceae--1:capture_genus_counter=g__Acidoferrum--1||g__Actinoplanes--1||g__BOG-931--1||g__Blastococcus--1||g__Conexibacter--1||g__Dongia--1||g__Holophaga--1||g__Komagataeibacter--1||g__Leptospira--1||g__Microvirga--2||g__Modestobacter--6||g__Nocardioides--7||g__SSA4--1||g__Shinella--1||g__Skermanella--2:capture_order_counter=o__Acetobacterales--1||o__Acidoferrales--1||o__Azospirillales--2||o__Dongiales--1||o__Holophagales--1||o__Leptospirales--1||o__Mycobacteriales--8||o__Propionibacteriales--7||o__Rhizobiales--4||o__Rhodospirillales--1||o__Solirubrobacterales--1:capture_phylum_counter=p__Acidobacteriota--2||p__Actinobacteriota--16||p__Proteobacteria--9||p__Spirochaetota--1:capture_species_counter=s__Acidoferrum sp003223255--1||s__Actinoplanes sp004001265--1||s__BOG-931 sp003164375--1||s__Blastococcus saxobsidens--1||s__Conexibacter arvalis--1||s__Dongia sp016712715--1||s__Holophaga sp017859955--1||s__Komagataeibacter medellinensis--1||s__Leptospira kmetyi--1||s__Microvirga sp018069605--2||s__Modestobacter caceresii--2||s__Modestobacter sp013408865--4||s__Nocardioides daphniae--3||s__Nocardioides lianchengensis--4||s__SSA4 sp016712375--1||s__Shinella sp002364745--1||s__Skermanella stibiiresistens--2:evalue_avg=3.89795e-45:evalue_max=1.52e-44:evalue_min=2.18e-47:evalue_std=7.535382990266653e-45:evalue_sum=1.55918e-44:gapopen_avg=0.5:gapopen_max=1.0:gapopen_min=0.0:gapopen_std=0.5773502691896257:gapopen_sum=2.0:gtdb_class_counter=:gtdb_domain_counter=:gtdb_family_counter=:gtdb_genus_counter=:gtdb_order_counter=:gtdb_phylum_counter=:gtdb_species_counter=:heptad_counter=MCP-38H--27||MCP-42H--1:lbd_counter=:length_avg=101.75:length_max=116.0:length_min=93.0:length_std=10.436314802968846:length_sum=407.0:mismatch_avg=10.75:mismatch_max=26.0:mismatch_min=4.0:mismatch_std=10.307764064044152:mismatch_sum=43.0:name=N882332:qcovhsp_avg=99.225:qcovhsp_max=100.0:qcovhsp_min=97.9:qcovhsp_std=1.0012492197250369:qcovhsp_sum=396.9:qend_avg=101.5:qend_max=114.0:qend_min=93.0:qend_std=9.327379053088816:qend_sum=406.0:qstart_avg=1.5:qstart_max=2.0:qstart_min=1.0:qstart_std=0.5773502691896257:qstart_sum=6.0:ref_name_counter=GB_GCA_016699675.1_protein.faa_CP064985.1_531@PF00015_full_PFAM.354.526--1||RS_GCF_008087345.1_protein.faa_NZ_VHIB01000036.1_1@PF00015_full_PFAM.65.245--3:scovhsp_avg=57.275:scovhsp_max=67.4:scovhsp_min=51.7:scovhsp_std=7.156058039637934:scovhsp_sum=229.1:send_avg=108.5:send_max=130.0:send_min=95.0:send_std=15.066519173319364:send_sum=434.0:sstart_avg=7.75:sstart_max=15.0:sstart_min=1.0:sstart_std=7.804912982645397:sstart_sum=31.0])0.833:0.0339423[&&NHX:Sample_counter=rhizpot1--34||rhizpot3--19||rhiztom1--13||rhiztom2--2||rhiztom3--8:Type_counter=capture--76:besthit_avg=87.97435897435896:besthit_max=95.8:besthit_min=75.9:besthit_std=4.7871383578522115:besthit_sum=3430.9999999999995:bitscore_avg=175.28205128205127:bitscore_max=220.0:bitscore_min=117.0:bitscore_std=29.038041036896047:bitscore_sum=6836.0:capture_class_counter=c__Acidobacteriae--2||c__Actinomycetia--21||c__Alphaproteobacteria--41||c__Desulfuromonadia--1||c__Gammaproteobacteria--3||c__Halobacteria--1||c__Holophagae--1||c__Leptospirae--1||c__Myxococcia--1||c__Syntrophorhabdia--1||c__Thermoleophilia--1||c__UBA11346--2:capture_domain_counter=d__Archaea--1||d__Bacteria--75:capture_family_counter=f__Acetobacteraceae--1||f__Aquaspirillaceae--1||f__Azospirillaceae--7||f__Beijerinckiaceae--4||f__Burkholderiaceae--2||f__Dongiaceae--2||f__Geodermatophilaceae--13||f__Holophagaceae--1||f__Hyphomicrobiaceae--1||f__Leptospiraceae--1||f__Magnetospirillaceae--9||f__Micromonosporaceae--1||f__Myxococcaceae--1||f__Natrialbaceae--1||f__Nocardioidaceae--7||f__Rhizobiaceae--1||f__Rhodospirillaceae--3||f__Solirubrobacteraceae--1||f__Sphingomonadaceae--11||f__Syntrophorhabdaceae--1||f__UBA11346--2||f__UBA2197--1||f__UBA7541--2||f__UXAT02--1||f__Xanthobacteraceae--1:capture_genus_counter=g__Acidoferrum--2||g__Actinoplanes--1||g__Alcaligenes--1||g__Archangium--1||g__Azospirillum--5||g__BOG-931--1||g__Blastococcus--1||g__Caenispirillum--3||g__Conexibacter--1||g__Dongia--2||g__Filomicrobium--1||g__Geodermatophilus--4||g__Haloterrigena--1||g__Holophaga--1||g__Hydrogenophaga--1||g__Komagataeibacter--1||g__Leptospira--1||g__Microvirga--4||g__Microvirgula--1||g__Modestobacter--8||g__Nocardioides--7||g__Phaeospirillum--9||g__SSA4--1||g__Shinella--1||g__Skermanella--2||g__Sphingomonas--11||g__UBA11346--2||g__UBA12091--1||g__UBA5609--1:capture_order_counter=o__Acetobacterales--1||o__Acidoferrales--2||o__Azospirillales--7||o__Burkholderiales--3||o__Desulfuromonadales--1||o__Dongiales--2||o__Halobacteriales--1||o__Holophagales--1||o__Leptospirales--1||o__Mycobacteriales--14||o__Myxococcales--1||o__Propionibacteriales--7||o__Rhizobiales--7||o__Rhodospirillales--13||o__Solirubrobacterales--1||o__Sphingomonadales--11||o__Syntrophorhabdales--1||o__UBA11346--2:capture_phylum_counter=p__Acidobacteriota--3||p__Actinobacteriota--22||p__Desulfobacterota--1||p__Desulfobacterota_G--1||p__Halobacteriota--1||p__Myxococcota--1||p__Planctomycetota--2||p__Proteobacteria--44||p__Spirochaetota--1:capture_species_counter=s__Acidoferrum sp003223255--2||s__Actinoplanes sp004001265--1||s__Alcaligenes aquatilis--1||s__Archangium sp003044305--1||s__Azospirillum sp003116015--1||s__Azospirillum sp008364825--4||s__BOG-931 sp003164375--1||s__Blastococcus saxobsidens--1||s__Caenispirillum salinarum--3||s__Conexibacter arvalis--1||s__Dongia sp016712715--1||s__Dongia sp016794165--1||s__Filomicrobium sp017792465--1||s__Geodermatophilus amargosae--4||s__Haloterrigena salifodinae--1||s__Holophaga sp017859955--1||s__Hydrogenophaga crassostreae--1||s__Komagataeibacter medellinensis--1||s__Leptospira kmetyi--1||s__Microvirga sp018069605--4||s__Microvirgula aerodenitrificans--1||s__Modestobacter caceresii--2||s__Modestobacter sp013408865--6||s__Nocardioides daphniae--3||s__Nocardioides lianchengensis--4||s__Phaeospirillum sp900184795--8||s__Phaeospirillum sp903853455--1||s__SSA4 sp016712375--1||s__Shinella sp002364745--1||s__Skermanella stibiiresistens--2||s__Sphingomonas sp001425385--11||s__UBA11346 sp017302815--2||s__UBA12091 sp001799485--1||s__UBA5609 sp002428485--1:evalue_avg=4.846155355023573e-36:evalue_max=1.89e-34:evalue_min=5.1e-74:evalue_std=3.026422082119218e-35:evalue_sum=1.8900005884591935e-34:gapopen_avg=0.1794871794871795:gapopen_max=2.0:gapopen_min=0.0:gapopen_std=0.45141851696943935:gapopen_sum=7.0:gtdb_class_counter=:gtdb_domain_counter=:gtdb_family_counter=:gtdb_genus_counter=:gtdb_order_counter=:gtdb_phylum_counter=:gtdb_species_counter=:heptad_counter=MCP-38H--75||MCP-42H--1:lbd_counter=:length_avg=120.23076923076923:length_max=155.0:length_min=91.0:length_std=21.11679493531348:length_sum=4689.0:mismatch_avg=14.615384615384615:mismatch_max=26.0:mismatch_min=4.0:mismatch_std=6.519668156777148:mismatch_sum=570.0:name=N882333:qcovhsp_avg=99.04871794871794:qcovhsp_max=100.0:qcovhsp_min=95.4:qcovhsp_std=1.143602754656895:qcovhsp_sum=3862.8999999999996:qend_avg=121.05128205128206:qend_max=157.0:qend_min=92.0:qend_std=21.674565154320394:qend_sum=4721.0:qstart_avg=1.9743589743589745:qstart_max=5.0:qstart_min=1.0:qstart_std=1.2027857902469472:qstart_sum=77.0:ref_name_counter=GB_GCA_016699675.1_protein.faa_CP064985.1_531@PF00015_full_PFAM.354.526--2||RS_GCF_001425025.1_protein.faa_NZ_LMDE01000014.1_206@PF00015_full_PFAM.371.546--13||RS_GCF_003633575.1_protein.faa_NZ_RBLE01000001.1_1125@PF00015_full_PFAM.374.549--8||RS_GCF_008087345.1_protein.faa_NZ_VHIB01000036.1_1@PF00015_full_PFAM.65.245--15||RS_GCF_018275325.1_protein.faa_NZ_JAGVQR010000004.1_985@PF00015_full_PFAM.374.550--1:scovhsp_avg=68.08461538461539:scovhsp_max=88.0:scovhsp_min=50.6:scovhsp_std=12.580300775869235:scovhsp_sum=2655.3:send_avg=134.7948717948718:send_max=155.0:send_min=95.0:send_std=22.605518058510782:send_sum=5257.0:sstart_avg=15.64102564102564:sstart_max=54.0:sstart_min=1.0:sstart_std=17.04249669670556:sstart_sum=610.0],(((2dd49013-8deb-4e14-bf5d-e932a64132d1_3@MCPsignal.356.427:0.0815195[&&NHX:Sample=rhizpot1:Type=capture:capture_class=c__Alphaproteobacteria:capture_domain=d__Bacteria:capture_family=f__Magnetospirillaceae:capture_genus=g__Phaeospirillum:capture_order=o__Rhodospirillales:capture_phylum=p__Proteobacteria:capture_species=s__Phaeospirillum sp903853455:heptad=MCP-38H],(GB_GCA_017498545.1_protein.faa_CP071793.1_5469@PF00015_full_PFAM.428.651:0.739293[&&NHX:Type=GTDB:gtdb_class=c__Holophagae:gtdb_domain=d__Bacteria:gtdb_family=f__Acanthopleuribacteraceae:gtdb_genus=g__Acanthopleuribacter:gtdb_order=o__Acanthopleuribacterales:gtdb_phylum=p__Acidobacteriota:gtdb_species=s__Acanthopleuribacter sp017498545:heptad=MCP-38H:species=d__Bacteria_p__Acidobacteriota_c__Holophagae_o__Acanthopleuribacterales_f__Acanthopleuribacteraceae_g__Acanthopleuribacter_s__Acanthopleuribacter sp017498545],ccbb9165-83d7-5b6e-9e08-bd931473b77a_6@MCPsignal.107.194:0.167923[&&NHX:Sample=rhizpot1:Type=capture:capture_class=c__Desulfuromonadia:capture_domain=d__Bacteria:capture_family=f__Pseudopelobacteraceae:capture_genus=g__Oryzomonas:capture_order=o__Geobacterales:capture_phylum=p__Desulfobacterota:capture_species=s__Oryzomonas japonica:heptad=MCP-38H])0.679:0.0181717[&&NHX:Sample_counter=rhizpot1--1:Type_counter=GTDB--1||capture--1:capture_class_counter=c__Desulfuromonadia--1:capture_domain_counter=d__Bacteria--1:capture_family_counter=f__Pseudopelobacteraceae--1:capture_genus_counter=g__Oryzomonas--1:capture_order_counter=o__Geobacterales--1:capture_phylum_counter=p__Desulfobacterota--1:capture_species_counter=s__Oryzomonas japonica--1:gtdb_class_counter=c__Holophagae--1:gtdb_domain_counter=d__Bacteria--1:gtdb_family_counter=f__Acanthopleuribacteraceae--1:gtdb_genus_counter=g__Acanthopleuribacter--1:gtdb_order_counter=o__Acanthopleuribacterales--1:gtdb_phylum_counter=p__Acidobacteriota--1:gtdb_species_counter=s__Acanthopleuribacter sp017498545--1:heptad_counter=MCP-38H--2:lbd_counter=:lca_tree=s__Acanthopleuribacter sp017498545:name=N882337:ref_name_counter=])0.554:0.000680084[&&NHX:Sample_counter=rhizpot1--2:Type_counter=GTDB--1||capture--2:capture_class_counter=c__Alphaproteobacteria--1||c__Desulfuromonadia--1:capture_domain_counter=d__Bacteria--2:capture_family_counter=f__Magnetospirillaceae--1||f__Pseudopelobacteraceae--1:capture_genus_counter=g__Oryzomonas--1||g__Phaeospirillum--1:capture_order_counter=o__Geobacterales--1||o__Rhodospirillales--1:capture_phylum_counter=p__Desulfobacterota--1||p__Proteobacteria--1:capture_species_counter=s__Oryzomonas japonica--1||s__Phaeospirillum sp903853455--1:gtdb_class_counter=c__Holophagae--1:gtdb_domain_counter=d__Bacteria--1:gtdb_family_counter=f__Acanthopleuribacteraceae--1:gtdb_genus_counter=g__Acanthopleuribacter--1:gtdb_order_counter=o__Acanthopleuribacterales--1:gtdb_phylum_counter=p__Acidobacteriota--1:gtdb_species_counter=s__Acanthopleuribacter sp017498545--1:heptad_counter=MCP-38H--3:lbd_counter=:lca_tree=s__Acanthopleuribacter sp017498545:name=N882338:ref_name_counter=],a9218786-4bda-51c9-b2ea-bade0fe96b4e_3@MCPsignal.21.68:0.0454939[&&NHX:Sample=rhiztom3:Type=capture:capture_class=c__Actinomycetia:capture_domain=d__Bacteria:capture_family=f__Cellulomonadaceae:capture_genus=g__Cellulomonas:capture_order=o__Actinomycetales:capture_phylum=p__Actinobacteriota:capture_species=s__Cellulomonas sp003755175:heptad=MCP-38H])0:1.3e-08[&&NHX:Sample_counter=rhizpot1--2||rhiztom3--1:Type_counter=GTDB--1||capture--3:capture_class_counter=c__Actinomycetia--1||c__Alphaproteobacteria--1||c__Desulfuromonadia--1:capture_domain_counter=d__Bacteria--3:capture_family_counter=f__Cellulomonadaceae--1||f__Magnetospirillaceae--1||f__Pseudopelobacteraceae--1:capture_genus_counter=g__Cellulomonas--1||g__Oryzomonas--1||g__Phaeospirillum--1:capture_order_counter=o__Actinomycetales--1||o__Geobacterales--1||o__Rhodospirillales--1:capture_phylum_counter=p__Actinobacteriota--1||p__Desulfobacterota--1||p__Proteobacteria--1:capture_species_counter=s__Cellulomonas sp003755175--1||s__Oryzomonas japonica--1||s__Phaeospirillum sp903853455--1:gtdb_class_counter=c__Holophagae--1:gtdb_domain_counter=d__Bacteria--1:gtdb_family_counter=f__Acanthopleuribacteraceae--1:gtdb_genus_counter=g__Acanthopleuribacter--1:gtdb_order_counter=o__Acanthopleuribacterales--1:gtdb_phylum_counter=p__Acidobacteriota--1:gtdb_species_counter=s__Acanthopleuribacter sp017498545--1:heptad_counter=MCP-38H--4:lbd_counter=:lca_tree=s__Acanthopleuribacter sp017498545:name=N882340:ref_name_counter=],((7538a352-26ad-4ac7-b7bb-7a1a43e3429a_4@MCPsignal.67.129:0.0247461[&&NHX:Sample=rhizpot1:Type=capture:capture_class=c__Actinomycetia:capture_domain=d__Bacteria:capture_family=f__Nocardioidaceae:capture_genus=g__Nocardioides:capture_order=o__Propionibacteriales:capture_phylum=p__Actinobacteriota:capture_species=s__Nocardioides lianchengensis:heptad=MCP-38H],37491561-ca05-4f08-ad87-67080ebc6e09_3@MCPsignal.232.290:0.0284326[&&NHX:Sample=rhizpot1:Type=capture:capture_class=c__Alphaproteobacteria:capture_domain=d__Bacteria:capture_family=f__Sphingomonadaceae:capture_genus=g__Sphingomonas:capture_order=o__Sphingomonadales:capture_phylum=p__Proteobacteria:capture_species=s__Sphingomonas sp001425385:heptad=MCP-38H])0:1.3e-08[&&NHX:Sample_counter=rhizpot1--2:Type_counter=capture--2:capture_class_counter=c__Actinomycetia--1||c__Alphaproteobacteria--1:capture_domain_counter=d__Bacteria--2:capture_family_counter=f__Nocardioidaceae--1||f__Sphingomonadaceae--1:capture_genus_counter=g__Nocardioides--1||g__Sphingomonas--1:capture_order_counter=o__Propionibacteriales--1||o__Sphingomonadales--1:capture_phylum_counter=p__Actinobacteriota--1||p__Proteobacteria--1:capture_species_counter=s__Nocardioides lianchengensis--1||s__Sphingomonas sp001425385--1:gtdb_class_counter=:gtdb_domain_counter=:gtdb_family_counter=:gtdb_genus_counter=:gtdb_order_counter=:gtdb_phylum_counter=:gtdb_species_counter=:heptad_counter=MCP-38H--2:lbd_counter=:name=N882343:ref_name_counter=],(0bbbbbab-bb5d-4f50-9be0-722aec7dba5c_2@MCPsignal.749.817:0.0313666[&&NHX:Sample=rhiztom2:Type=capture:capture_class=c__Actinomycetia:capture_domain=d__Bacteria:capture_family=f__Geodermatophilaceae:capture_genus=g__Geodermatophilus:capture_order=o__Mycobacteriales:capture_phylum=p__Actinobacteriota:capture_species=s__Geodermatophilus amargosae:heptad=MCP-38H],(5ff2eb96-6ac5-43e9-a6d1-7c097548e181_3@MCPsignal.291.345:0.00562415[&&NHX:Sample=rhizpot3:Type=capture:capture_class=c__Actinomycetia:capture_domain=d__Bacteria:capture_family=f__Geodermatophilaceae:capture_genus=g__Modestobacter:capture_order=o__Mycobacteriales:capture_phylum=p__Actinobacteriota:capture_species=s__Modestobacter sp013408865:heptad=MCP-38H],(7fbed213-8954-4a6d-8ce3-f179f137ebb9_4@MCPsignal.215.247:0.105942[&&NHX:Sample=rhiztom3:Type=capture:capture_class=c__Actinomycetia:capture_domain=d__Bacteria:capture_family=f__Geodermatophilaceae:capture_genus=g__Klenkia:capture_order=o__Mycobacteriales:capture_phylum=p__Actinobacteriota:capture_species=s__Klenkia sp001424485:heptad=MCP-38H],(GB_GCA_016208855.1_protein.faa_JACQXF010000031.1_4@PF00015_full_PFAM.338.543:0.422605[&&NHX:Type=GTDB:gtdb_class=c__Thermodesulfovibrionia:gtdb_domain=d__Bacteria:gtdb_family=f__DSMQ01:gtdb_genus=g__JACQXF01:gtdb_order=o__UBA6902:gtdb_phylum=p__Nitrospirota:gtdb_species=s__JACQXF01 sp016208855:heptad=MCP-40H:species=d__Bacteria_p__Nitrospirota_c__Thermodesulfovibrionia_o__UBA6902_f__DSMQ01_g__JACQXF01_s__JACQXF01 sp016208855],(RS_GCF_000285555.1_protein.faa_NZ_HE610998.1_144@PF00015_full_PFAM.198.455:0.136271[&&NHX:Type=GTDB:gtdb_class=c__Bacilli:gtdb_domain=d__Bacteria:gtdb_family=f__Planococcaceae:gtdb_genus=g__Kurthia:gtdb_order=o__Bacillales_A:gtdb_phylum=p__Firmicutes:gtdb_species=s__Kurthia massiliensis:heptad=MCP-44H:species=d__Bacteria_p__Firmicutes_c__Bacilli_o__Bacillales_A_f__Planococcaceae_g__Kurthia_s__Kurthia massiliensis],RS_GCF_000285595.1_protein.faa_NZ_HE611067.1_242@PF00015_full_PFAM.201.455:0.195964[&&NHX:Type=GTDB:gtdb_class=c__Bacilli:gtdb_domain=d__Bacteria:gtdb_family=f__Planococcaceae:gtdb_genus=g__Kurthia:gtdb_order=o__Bacillales_A:gtdb_phylum=p__Firmicutes:gtdb_species=s__Kurthia senegalensis:heptad=MCP-44H:species=d__Bacteria_p__Firmicutes_c__Bacilli_o__Bacillales_A_f__Planococcaceae_g__Kurthia_s__Kurthia senegalensis])0.998:0.65446[&&NHX:Sample_counter=:Type_counter=GTDB--2:capture_class_counter=:capture_domain_counter=:capture_family_counter=:capture_genus_counter=:capture_order_counter=:capture_phylum_counter=:capture_species_counter=:evoltype=D:gtdb_class_counter=c__Bacilli--2:gtdb_domain_counter=d__Bacteria--2:gtdb_family_counter=f__Planococcaceae--2:gtdb_genus_counter=g__Kurthia--2:gtdb_order_counter=o__Bacillales_A--2:gtdb_phylum_counter=p__Firmicutes--2:gtdb_species_counter=s__Kurthia massiliensis--1||s__Kurthia senegalensis--1:heptad_counter=MCP-44H--2:lbd_counter=:lca=d__Bacteria:lca_tree=g__Kurthia:name=N882350:ref_name_counter=])0.659:0.680293[&&NHX:Sample_counter=:Type_counter=GTDB--3:capture_class_counter=:capture_domain_counter=:capture_family_counter=:capture_genus_counter=:capture_order_counter=:capture_phylum_counter=:capture_species_counter=:evoltype=D:gtdb_class_counter=c__Bacilli--2||c__Thermodesulfovibrionia--1:gtdb_domain_counter=d__Bacteria--3:gtdb_family_counter=f__DSMQ01--1||f__Planococcaceae--2:gtdb_genus_counter=g__JACQXF01--1||g__Kurthia--2:gtdb_order_counter=o__Bacillales_A--2||o__UBA6902--1:gtdb_phylum_counter=p__Firmicutes--2||p__Nitrospirota--1:gtdb_species_counter=s__JACQXF01 sp016208855--1||s__Kurthia massiliensis--1||s__Kurthia senegalensis--1:heptad_counter=MCP-40H--1||MCP-44H--2:lbd_counter=:lca=d__Bacteria:lca_tree=d__Bacteria:name=N882351:ref_name_counter=])0.464:0.0989289[&&NHX:Sample_counter=rhiztom3--1:Type_counter=GTDB--3||capture--1:capture_class_counter=c__Actinomycetia--1:capture_domain_counter=d__Bacteria--1:capture_family_counter=f__Geodermatophilaceae--1:capture_genus_counter=g__Klenkia--1:capture_order_counter=o__Mycobacteriales--1:capture_phylum_counter=p__Actinobacteriota--1:capture_species_counter=s__Klenkia sp001424485--1:gtdb_class_counter=c__Bacilli--2||c__Thermodesulfovibrionia--1:gtdb_domain_counter=d__Bacteria--3:gtdb_family_counter=f__DSMQ01--1||f__Planococcaceae--2:gtdb_genus_counter=g__JACQXF01--1||g__Kurthia--2:gtdb_order_counter=o__Bacillales_A--2||o__UBA6902--1:gtdb_phylum_counter=p__Firmicutes--2||p__Nitrospirota--1:gtdb_species_counter=s__JACQXF01 sp016208855--1||s__Kurthia massiliensis--1||s__Kurthia senegalensis--1:heptad_counter=MCP-38H--1||MCP-40H--1||MCP-44H--2:lbd_counter=:lca_tree=d__Bacteria:name=N882352:ref_name_counter=])0.756:0.127654[&&NHX:Sample_counter=rhizpot3--1||rhiztom3--1:Type_counter=GTDB--3||capture--2:capture_class_counter=c__Actinomycetia--2:capture_domain_counter=d__Bacteria--2:capture_family_counter=f__Geodermatophilaceae--2:capture_genus_counter=g__Klenkia--1||g__Modestobacter--1:capture_order_counter=o__Mycobacteriales--2:capture_phylum_counter=p__Actinobacteriota--2:capture_species_counter=s__Klenkia sp001424485--1||s__Modestobacter sp013408865--1:gtdb_class_counter=c__Bacilli--2||c__Thermodesulfovibrionia--1:gtdb_domain_counter=d__Bacteria--3:gtdb_family_counter=f__DSMQ01--1||f__Planococcaceae--2:gtdb_genus_counter=g__JACQXF01--1||g__Kurthia--2:gtdb_order_counter=o__Bacillales_A--2||o__UBA6902--1:gtdb_phylum_counter=p__Firmicutes--2||p__Nitrospirota--1:gtdb_species_counter=s__JACQXF01 sp016208855--1||s__Kurthia massiliensis--1||s__Kurthia senegalensis--1:heptad_counter=MCP-38H--2||MCP-40H--1||MCP-44H--2:lbd_counter=:lca_tree=d__Bacteria:name=N882353:ref_name_counter=])0.34:0.00747744[&&NHX:Sample_counter=rhizpot3--1||rhiztom2--1||rhiztom3--1:Type_counter=GTDB--3||capture--3:capture_class_counter=c__Actinomycetia--3:capture_domain_counter=d__Bacteria--3:capture_family_counter=f__Geodermatophilaceae--3:capture_genus_counter=g__Geodermatophilus--1||g__Klenkia--1||g__Modestobacter--1:capture_order_counter=o__Mycobacteriales--3:capture_phylum_counter=p__Actinobacteriota--3:capture_species_counter=s__Geodermatophilus amargosae--1||s__Klenkia sp001424485--1||s__Modestobacter sp013408865--1:gtdb_class_counter=c__Bacilli--2||c__Thermodesulfovibrionia--1:gtdb_domain_counter=d__Bacteria--3:gtdb_family_counter=f__DSMQ01--1||f__Planococcaceae--2:gtdb_genus_counter=g__JACQXF01--1||g__Kurthia--2:gtdb_order_counter=o__Bacillales_A--2||o__UBA6902--1:gtdb_phylum_counter=p__Firmicutes--2||p__Nitrospirota--1:gtdb_species_counter=s__JACQXF01 sp016208855--1||s__Kurthia massiliensis--1||s__Kurthia senegalensis--1:heptad_counter=MCP-38H--3||MCP-40H--1||MCP-44H--2:lbd_counter=:lca_tree=d__Bacteria:name=N882354:ref_name_counter=])0:1e-08[&&NHX:Sample_counter=rhizpot1--2||rhizpot3--1||rhiztom2--1||rhiztom3--1:Type_counter=GTDB--3||capture--5:capture_class_counter=c__Actinomycetia--4||c__Alphaproteobacteria--1:capture_domain_counter=d__Bacteria--5:capture_family_counter=f__Geodermatophilaceae--3||f__Nocardioidaceae--1||f__Sphingomonadaceae--1:capture_genus_counter=g__Geodermatophilus--1||g__Klenkia--1||g__Modestobacter--1||g__Nocardioides--1||g__Sphingomonas--1:capture_order_counter=o__Mycobacteriales--3||o__Propionibacteriales--1||o__Sphingomonadales--1:capture_phylum_counter=p__Actinobacteriota--4||p__Proteobacteria--1:capture_species_counter=s__Geodermatophilus amargosae--1||s__Klenkia sp001424485--1||s__Modestobacter sp013408865--1||s__Nocardioides lianchengensis--1||s__Sphingomonas sp001425385--1:gtdb_class_counter=c__Bacilli--2||c__Thermodesulfovibrionia--1:gtdb_domain_counter=d__Bacteria--3:gtdb_family_counter=f__DSMQ01--1||f__Planococcaceae--2:gtdb_genus_counter=g__JACQXF01--1||g__Kurthia--2:gtdb_order_counter=o__Bacillales_A--2||o__UBA6902--1:gtdb_phylum_counter=p__Firmicutes--2||p__Nitrospirota--1:gtdb_species_counter=s__JACQXF01 sp016208855--1||s__Kurthia massiliensis--1||s__Kurthia senegalensis--1:heptad_counter=MCP-38H--5||MCP-40H--1||MCP-44H--2:lbd_counter=:lca_tree=d__Bacteria:name=N882355:ref_name_counter=])0.885:0.0819397[&&NHX:Sample_counter=rhizpot1--4||rhizpot3--1||rhiztom2--1||rhiztom3--2:Type_counter=GTDB--4||capture--8:capture_class_counter=c__Actinomycetia--5||c__Alphaproteobacteria--2||c__Desulfuromonadia--1:capture_domain_counter=d__Bacteria--8:capture_family_counter=f__Cellulomonadaceae--1||f__Geodermatophilaceae--3||f__Magnetospirillaceae--1||f__Nocardioidaceae--1||f__Pseudopelobacteraceae--1||f__Sphingomonadaceae--1:capture_genus_counter=g__Cellulomonas--1||g__Geodermatophilus--1||g__Klenkia--1||g__Modestobacter--1||g__Nocardioides--1||g__Oryzomonas--1||g__Phaeospirillum--1||g__Sphingomonas--1:capture_order_counter=o__Actinomycetales--1||o__Geobacterales--1||o__Mycobacteriales--3||o__Propionibacteriales--1||o__Rhodospirillales--1||o__Sphingomonadales--1:capture_phylum_counter=p__Actinobacteriota--5||p__Desulfobacterota--1||p__Proteobacteria--2:capture_species_counter=s__Cellulomonas sp003755175--1||s__Geodermatophilus amargosae--1||s__Klenkia sp001424485--1||s__Modestobacter sp013408865--1||s__Nocardioides lianchengensis--1||s__Oryzomonas japonica--1||s__Phaeospirillum sp903853455--1||s__Sphingomonas sp001425385--1:gtdb_class_counter=c__Bacilli--2||c__Holophagae--1||c__Thermodesulfovibrionia--1:gtdb_domain_counter=d__Bacteria--4:gtdb_family_counter=f__Acanthopleuribacteraceae--1||f__DSMQ01--1||f__Planococcaceae--2:gtdb_genus_counter=g__Acanthopleuribacter--1||g__JACQXF01--1||g__Kurthia--2:gtdb_order_counter=o__Acanthopleuribacterales--1||o__Bacillales_A--2||o__UBA6902--1:gtdb_phylum_counter=p__Acidobacteriota--1||p__Firmicutes--2||p__Nitrospirota--1:gtdb_species_counter=s__Acanthopleuribacter sp017498545--1||s__JACQXF01 sp016208855--1||s__Kurthia massiliensis--1||s__Kurthia senegalensis--1:heptad_counter=MCP-38H--9||MCP-40H--1||MCP-44H--2:lbd_counter=:lca_tree=d__Bacteria:name=N882356:ref_name_counter=])0.769:0.0234513[&&NHX:Sample_counter=rhizpot1--38||rhizpot3--20||rhiztom1--13||rhiztom2--3||rhiztom3--10:Type_counter=GTDB--4||capture--84:besthit_avg=87.97435897435896:besthit_max=95.8:besthit_min=75.9:besthit_std=4.7871383578522115:besthit_sum=3430.9999999999995:bitscore_avg=175.28205128205127:bitscore_max=220.0:bitscore_min=117.0:bitscore_std=29.038041036896047:bitscore_sum=6836.0:capture_class_counter=c__Acidobacteriae--2||c__Actinomycetia--26||c__Alphaproteobacteria--43||c__Desulfuromonadia--2||c__Gammaproteobacteria--3||c__Halobacteria--1||c__Holophagae--1||c__Leptospirae--1||c__Myxococcia--1||c__Syntrophorhabdia--1||c__Thermoleophilia--1||c__UBA11346--2:capture_domain_counter=d__Archaea--1||d__Bacteria--83:capture_family_counter=f__Acetobacteraceae--1||f__Aquaspirillaceae--1||f__Azospirillaceae--7||f__Beijerinckiaceae--4||f__Burkholderiaceae--2||f__Cellulomonadaceae--1||f__Dongiaceae--2||f__Geodermatophilaceae--16||f__Holophagaceae--1||f__Hyphomicrobiaceae--1||f__Leptospiraceae--1||f__Magnetospirillaceae--10||f__Micromonosporaceae--1||f__Myxococcaceae--1||f__Natrialbaceae--1||f__Nocardioidaceae--8||f__Pseudopelobacteraceae--1||f__Rhizobiaceae--1||f__Rhodospirillaceae--3||f__Solirubrobacteraceae--1||f__Sphingomonadaceae--12||f__Syntrophorhabdaceae--1||f__UBA11346--2||f__UBA2197--1||f__UBA7541--2||f__UXAT02--1||f__Xanthobacteraceae--1:capture_genus_counter=g__Acidoferrum--2||g__Actinoplanes--1||g__Alcaligenes--1||g__Archangium--1||g__Azospirillum--5||g__BOG-931--1||g__Blastococcus--1||g__Caenispirillum--3||g__Cellulomonas--1||g__Conexibacter--1||g__Dongia--2||g__Filomicrobium--1||g__Geodermatophilus--5||g__Haloterrigena--1||g__Holophaga--1||g__Hydrogenophaga--1||g__Klenkia--1||g__Komagataeibacter--1||g__Leptospira--1||g__Microvirga--4||g__Microvirgula--1||g__Modestobacter--9||g__Nocardioides--8||g__Oryzomonas--1||g__Phaeospirillum--10||g__SSA4--1||g__Shinella--1||g__Skermanella--2||g__Sphingomonas--12||g__UBA11346--2||g__UBA12091--1||g__UBA5609--1:capture_order_counter=o__Acetobacterales--1||o__Acidoferrales--2||o__Actinomycetales--1||o__Azospirillales--7||o__Burkholderiales--3||o__Desulfuromonadales--1||o__Dongiales--2||o__Geobacterales--1||o__Halobacteriales--1||o__Holophagales--1||o__Leptospirales--1||o__Mycobacteriales--17||o__Myxococcales--1||o__Propionibacteriales--8||o__Rhizobiales--7||o__Rhodospirillales--14||o__Solirubrobacterales--1||o__Sphingomonadales--12||o__Syntrophorhabdales--1||o__UBA11346--2:capture_phylum_counter=p__Acidobacteriota--3||p__Actinobacteriota--27||p__Desulfobacterota--2||p__Desulfobacterota_G--1||p__Halobacteriota--1||p__Myxococcota--1||p__Planctomycetota--2||p__Proteobacteria--46||p__Spirochaetota--1:capture_species_counter=s__Acidoferrum sp003223255--2||s__Actinoplanes sp004001265--1||s__Alcaligenes aquatilis--1||s__Archangium sp003044305--1||s__Azospirillum sp003116015--1||s__Azospirillum sp008364825--4||s__BOG-931 sp003164375--1||s__Blastococcus saxobsidens--1||s__Caenispirillum salinarum--3||s__Cellulomonas sp003755175--1||s__Conexibacter arvalis--1||s__Dongia sp016712715--1||s__Dongia sp016794165--1||s__Filomicrobium sp017792465--1||s__Geodermatophilus amargosae--5||s__Haloterrigena salifodinae--1||s__Holophaga sp017859955--1||s__Hydrogenophaga crassostreae--1||s__Klenkia sp001424485--1||s__Komagataeibacter medellinensis--1||s__Leptospira kmetyi--1||s__Microvirga sp018069605--4||s__Microvirgula aerodenitrificans--1||s__Modestobacter caceresii--2||s__Modestobacter sp013408865--7||s__Nocardioides daphniae--3||s__Nocardioides lianchengensis--5||s__Oryzomonas japonica--1||s__Phaeospirillum sp900184795--8||s__Phaeospirillum sp903853455--2||s__SSA4 sp016712375--1||s__Shinella sp002364745--1||s__Skermanella stibiiresistens--2||s__Sphingomonas sp001425385--12||s__UBA11346 sp017302815--2||s__UBA12091 sp001799485--1||s__UBA5609 sp002428485--1:evalue_avg=4.846155355023573e-36:evalue_max=1.89e-34:evalue_min=5.1e-74:evalue_std=3.026422082119218e-35:evalue_sum=1.8900005884591935e-34:gapopen_avg=0.1794871794871795:gapopen_max=2.0:gapopen_min=0.0:gapopen_std=0.45141851696943935:gapopen_sum=7.0:gtdb_class_counter=c__Bacilli--2||c__Holophagae--1||c__Thermodesulfovibrionia--1:gtdb_domain_counter=d__Bacteria--4:gtdb_family_counter=f__Acanthopleuribacteraceae--1||f__DSMQ01--1||f__Planococcaceae--2:gtdb_genus_counter=g__Acanthopleuribacter--1||g__JACQXF01--1||g__Kurthia--2:gtdb_order_counter=o__Acanthopleuribacterales--1||o__Bacillales_A--2||o__UBA6902--1:gtdb_phylum_counter=p__Acidobacteriota--1||p__Firmicutes--2||p__Nitrospirota--1:gtdb_species_counter=s__Acanthopleuribacter sp017498545--1||s__JACQXF01 sp016208855--1||s__Kurthia massiliensis--1||s__Kurthia senegalensis--1:heptad_counter=MCP-38H--84||MCP-40H--1||MCP-42H--1||MCP-44H--2:lbd_counter=:lca_tree=d__Bacteria:length_avg=120.23076923076923:length_max=155.0:length_min=91.0:length_std=21.11679493531348:length_sum=4689.0:mismatch_avg=14.615384615384615:mismatch_max=26.0:mismatch_min=4.0:mismatch_std=6.519668156777148:mismatch_sum=570.0:name=N882357:qcovhsp_avg=99.04871794871794:qcovhsp_max=100.0:qcovhsp_min=95.4:qcovhsp_std=1.143602754656895:qcovhsp_sum=3862.8999999999996:qend_avg=121.05128205128206:qend_max=157.0:qend_min=92.0:qend_std=21.674565154320394:qend_sum=4721.0:qstart_avg=1.9743589743589745:qstart_max=5.0:qstart_min=1.0:qstart_std=1.2027857902469472:qstart_sum=77.0:ref_name_counter=GB_GCA_016699675.1_protein.faa_CP064985.1_531@PF00015_full_PFAM.354.526--2||RS_GCF_001425025.1_protein.faa_NZ_LMDE01000014.1_206@PF00015_full_PFAM.371.546--13||RS_GCF_003633575.1_protein.faa_NZ_RBLE01000001.1_1125@PF00015_full_PFAM.374.549--8||RS_GCF_008087345.1_protein.faa_NZ_VHIB01000036.1_1@PF00015_full_PFAM.65.245--15||RS_GCF_018275325.1_protein.faa_NZ_JAGVQR010000004.1_985@PF00015_full_PFAM.374.550--1:scovhsp_avg=68.08461538461539:scovhsp_max=88.0:scovhsp_min=50.6:scovhsp_std=12.580300775869235:scovhsp_sum=2655.3:send_avg=134.7948717948718:send_max=155.0:send_min=95.0:send_std=22.605518058510782:send_sum=5257.0:sstart_avg=15.64102564102564:sstart_max=54.0:sstart_min=1.0:sstart_std=17.04249669670556:sstart_sum=610.0],((35f0e056-0f08-403b-afba-0cb69a45c6f5_1@MCPsignal.213.295:0.200222[&&NHX:Sample=rhiztom2:Type=capture:capture_class=c__Gammaproteobacteria:capture_domain=d__Bacteria:capture_family=f__Rhodocyclaceae:capture_genus=g__Azonexus:capture_order=o__Burkholderiales:capture_phylum=p__Proteobacteria:capture_species=s__Azonexus sp002345845:heptad=MCP-38H],(055e21ed-78c0-5ab5-a924-accec1ee210e_2@MCPsignal.186.286:0.0641754[&&NHX:Sample=rhiztom2:Type=capture:capture_class=c__Gammaproteobacteria:capture_domain=d__Bacteria:capture_family=f__Pseudomonadaceae:capture_genus=g__Pseudomonas_E:capture_order=o__Pseudomonadales:capture_phylum=p__Proteobacteria:capture_species=s__Pseudomonas_E fuscovaginae_A:heptad=MCP-38H],(443ed5f0-be48-4d78-96b5-07ccba4dd90d_5@MCPsignal.259.325:5e-09[&&NHX:Sample=rhizpot3:Type=capture:capture_class=c__Actinomycetia:capture_domain=d__Bacteria:capture_family=f__Nocardioidaceae:capture_genus=g__Nocardioides:capture_order=o__Propionibacteriales:capture_phylum=p__Actinobacteriota:capture_species=s__Nocardioides sp001425025:heptad=MCP-38H],55120f0e-87db-56cf-bdd6-f9de02bcf2b0_6@MCPsignal.806.873:0.0547234[&&NHX:Sample=rhizpot1:Type=capture:capture_class=c__Actinomycetia:capture_domain=d__Bacteria:capture_family=f__Nocardioidaceae:capture_genus=g__Nocardioides:capture_order=o__Propionibacteriales:capture_phylum=p__Actinobacteriota:capture_species=s__Nocardioides daphniae:heptad=MCP-38H])0.916:0.0849889[&&NHX:Sample_counter=rhizpot1--1||rhizpot3--1:Type_counter=capture--2:capture_class_counter=c__Actinomycetia--2:capture_domain_counter=d__Bacteria--2:capture_family_counter=f__Nocardioidaceae--2:capture_genus_counter=g__Nocardioides--2:capture_order_counter=o__Propionibacteriales--2:capture_phylum_counter=p__Actinobacteriota--2:capture_species_counter=s__Nocardioides daphniae--1||s__Nocardioides sp001425025--1:gtdb_class_counter=:gtdb_domain_counter=:gtdb_family_counter=:gtdb_genus_counter=:gtdb_order_counter=:gtdb_phylum_counter=:gtdb_species_counter=:heptad_counter=MCP-38H--2:lbd_counter=:name=N882362:ref_name_counter=])0.941:0.146351[&&NHX:Sample_counter=rhizpot1--1||rhizpot3--1||rhiztom2--1:Type_counter=capture--3:capture_class_counter=c__Actinomycetia--2||c__Gammaproteobacteria--1:capture_domain_counter=d__Bacteria--3:capture_family_counter=f__Nocardioidaceae--2||f__Pseudomonadaceae--1:capture_genus_counter=g__Nocardioides--2||g__Pseudomonas_E--1:capture_order_counter=o__Propionibacteriales--2||o__Pseudomonadales--1:capture_phylum_counter=p__Actinobacteriota--2||p__Proteobacteria--1:capture_species_counter=s__Nocardioides daphniae--1||s__Nocardioides sp001425025--1||s__Pseudomonas_E fuscovaginae_A--1:gtdb_class_counter=:gtdb_domain_counter=:gtdb_family_counter=:gtdb_genus_counter=:gtdb_order_counter=:gtdb_phylum_counter=:gtdb_species_counter=:heptad_counter=MCP-38H--3:lbd_counter=:name=N882363:ref_name_counter=])0.806:0.0519115[&&NHX:Sample_counter=rhizpot1--1||rhizpot3--1||rhiztom2--2:Type_counter=capture--4:capture_class_counter=c__Actinomycetia--2||c__Gammaproteobacteria--2:capture_domain_counter=d__Bacteria--4:capture_family_counter=f__Nocardioidaceae--2||f__Pseudomonadaceae--1||f__Rhodocyclaceae--1:capture_genus_counter=g__Azonexus--1||g__Nocardioides--2||g__Pseudomonas_E--1:capture_order_counter=o__Burkholderiales--1||o__Propionibacteriales--2||o__Pseudomonadales--1:capture_phylum_counter=p__Actinobacteriota--2||p__Proteobacteria--2:capture_species_counter=s__Azonexus sp002345845--1||s__Nocardioides daphniae--1||s__Nocardioides sp001425025--1||s__Pseudomonas_E fuscovaginae_A--1:gtdb_class_counter=:gtdb_domain_counter=:gtdb_family_counter=:gtdb_genus_counter=:gtdb_order_counter=:gtdb_phylum_counter=:gtdb_species_counter=:heptad_counter=MCP-38H--4:lbd_counter=:name=N882364:ref_name_counter=],(RS_GCF_000247995.1_protein.faa_NZ_BAFE01000009.1_67@PF00015_full_PFAM.238.422:0.769219[&&NHX:Type=GTDB:gtdb_class=c__Actinomycetia:gtdb_domain=d__Bacteria:gtdb_family=f__Dermatophilaceae:gtdb_genus=g__Mobilicoccus:gtdb_order=o__Actinomycetales:gtdb_phylum=p__Actinobacteriota:gtdb_species=s__Mobilicoccus pelagius:heptad=MCP-38H:species=d__Bacteria_p__Actinobacteriota_c__Actinomycetia_o__Actinomycetales_f__Dermatophilaceae_g__Mobilicoccus_s__Mobilicoccus pelagius],e8d60008-1482-533d-b075-1394e499ed41_2@MCPsignal.208.270:1.3e-08[&&NHX:Sample=rhiztom2:Type=capture:capture_class=c__Alphaproteobacteria:capture_domain=d__Bacteria:capture_family=f__Xanthobacteraceae:capture_genus=g__BOG-931:capture_order=o__Rhizobiales:capture_phylum=p__Proteobacteria:capture_species=s__BOG-931 sp003164375:heptad=MCP-38H])0.51:0.10464[&&NHX:Sample_counter=rhiztom2--1:Type_counter=GTDB--1||capture--1:capture_class_counter=c__Alphaproteobacteria--1:capture_domain_counter=d__Bacteria--1:capture_family_counter=f__Xanthobacteraceae--1:capture_genus_counter=g__BOG-931--1:capture_order_counter=o__Rhizobiales--1:capture_phylum_counter=p__Proteobacteria--1:capture_species_counter=s__BOG-931 sp003164375--1:gtdb_class_counter=c__Actinomycetia--1:gtdb_domain_counter=d__Bacteria--1:gtdb_family_counter=f__Dermatophilaceae--1:gtdb_genus_counter=g__Mobilicoccus--1:gtdb_order_counter=o__Actinomycetales--1:gtdb_phylum_counter=p__Actinobacteriota--1:gtdb_species_counter=s__Mobilicoccus pelagius--1:heptad_counter=MCP-38H--2:lbd_counter=:lca_tree=s__Mobilicoccus pelagius:name=N882367:ref_name_counter=])0:5e-09[&&NHX:Sample_counter=rhizpot1--1||rhizpot3--1||rhiztom2--3:Type_counter=GTDB--1||capture--5:capture_class_counter=c__Actinomycetia--2||c__Alphaproteobacteria--1||c__Gammaproteobacteria--2:capture_domain_counter=d__Bacteria--5:capture_family_counter=f__Nocardioidaceae--2||f__Pseudomonadaceae--1||f__Rhodocyclaceae--1||f__Xanthobacteraceae--1:capture_genus_counter=g__Azonexus--1||g__BOG-931--1||g__Nocardioides--2||g__Pseudomonas_E--1:capture_order_counter=o__Burkholderiales--1||o__Propionibacteriales--2||o__Pseudomonadales--1||o__Rhizobiales--1:capture_phylum_counter=p__Actinobacteriota--2||p__Proteobacteria--3:capture_species_counter=s__Azonexus sp002345845--1||s__BOG-931 sp003164375--1||s__Nocardioides daphniae--1||s__Nocardioides sp001425025--1||s__Pseudomonas_E fuscovaginae_A--1:gtdb_class_counter=c__Actinomycetia--1:gtdb_domain_counter=d__Bacteria--1:gtdb_family_counter=f__Dermatophilaceae--1:gtdb_genus_counter=g__Mobilicoccus--1:gtdb_order_counter=o__Actinomycetales--1:gtdb_phylum_counter=p__Actinobacteriota--1:gtdb_species_counter=s__Mobilicoccus pelagius--1:heptad_counter=MCP-38H--6:lbd_counter=:lca_tree=s__Mobilicoccus pelagius:name=N882368:ref_name_counter=])0.739:0.0164789[&&NHX:Sample_counter=rhizpot1--39||rhizpot3--21||rhiztom1--13||rhiztom2--6||rhiztom3--10:Type_counter=GTDB--5||capture--89:besthit_avg=87.97435897435896:besthit_max=95.8:besthit_min=75.9:besthit_std=4.7871383578522115:besthit_sum=3430.9999999999995:bitscore_avg=175.28205128205127:bitscore_max=220.0:bitscore_min=117.0:bitscore_std=29.038041036896047:bitscore_sum=6836.0:capture_class_counter=c__Acidobacteriae--2||c__Actinomycetia--28||c__Alphaproteobacteria--44||c__Desulfuromonadia--2||c__Gammaproteobacteria--5||c__Halobacteria--1||c__Holophagae--1||c__Leptospirae--1||c__Myxococcia--1||c__Syntrophorhabdia--1||c__Thermoleophilia--1||c__UBA11346--2:capture_domain_counter=d__Archaea--1||d__Bacteria--88:capture_family_counter=f__Acetobacteraceae--1||f__Aquaspirillaceae--1||f__Azospirillaceae--7||f__Beijerinckiaceae--4||f__Burkholderiaceae--2||f__Cellulomonadaceae--1||f__Dongiaceae--2||f__Geodermatophilaceae--16||f__Holophagaceae--1||f__Hyphomicrobiaceae--1||f__Leptospiraceae--1||f__Magnetospirillaceae--10||f__Micromonosporaceae--1||f__Myxococcaceae--1||f__Natrialbaceae--1||f__Nocardioidaceae--10||f__Pseudomonadaceae--1||f__Pseudopelobacteraceae--1||f__Rhizobiaceae--1||f__Rhodocyclaceae--1||f__Rhodospirillaceae--3||f__Solirubrobacteraceae--1||f__Sphingomonadaceae--12||f__Syntrophorhabdaceae--1||f__UBA11346--2||f__UBA2197--1||f__UBA7541--2||f__UXAT02--1||f__Xanthobacteraceae--2:capture_genus_counter=g__Acidoferrum--2||g__Actinoplanes--1||g__Alcaligenes--1||g__Archangium--1||g__Azonexus--1||g__Azospirillum--5||g__BOG-931--2||g__Blastococcus--1||g__Caenispirillum--3||g__Cellulomonas--1||g__Conexibacter--1||g__Dongia--2||g__Filomicrobium--1||g__Geodermatophilus--5||g__Haloterrigena--1||g__Holophaga--1||g__Hydrogenophaga--1||g__Klenkia--1||g__Komagataeibacter--1||g__Leptospira--1||g__Microvirga--4||g__Microvirgula--1||g__Modestobacter--9||g__Nocardioides--10||g__Oryzomonas--1||g__Phaeospirillum--10||g__Pseudomonas_E--1||g__SSA4--1||g__Shinella--1||g__Skermanella--2||g__Sphingomonas--12||g__UBA11346--2||g__UBA12091--1||g__UBA5609--1:capture_order_counter=o__Acetobacterales--1||o__Acidoferrales--2||o__Actinomycetales--1||o__Azospirillales--7||o__Burkholderiales--4||o__Desulfuromonadales--1||o__Dongiales--2||o__Geobacterales--1||o__Halobacteriales--1||o__Holophagales--1||o__Leptospirales--1||o__Mycobacteriales--17||o__Myxococcales--1||o__Propionibacteriales--10||o__Pseudomonadales--1||o__Rhizobiales--8||o__Rhodospirillales--14||o__Solirubrobacterales--1||o__Sphingomonadales--12||o__Syntrophorhabdales--1||o__UBA11346--2:capture_phylum_counter=p__Acidobacteriota--3||p__Actinobacteriota--29||p__Desulfobacterota--2||p__Desulfobacterota_G--1||p__Halobacteriota--1||p__Myxococcota--1||p__Planctomycetota--2||p__Proteobacteria--49||p__Spirochaetota--1:capture_species_counter=s__Acidoferrum sp003223255--2||s__Actinoplanes sp004001265--1||s__Alcaligenes aquatilis--1||s__Archangium sp003044305--1||s__Azonexus sp002345845--1||s__Azospirillum sp003116015--1||s__Azospirillum sp008364825--4||s__BOG-931 sp003164375--2||s__Blastococcus saxobsidens--1||s__Caenispirillum salinarum--3||s__Cellulomonas sp003755175--1||s__Conexibacter arvalis--1||s__Dongia sp016712715--1||s__Dongia sp016794165--1||s__Filomicrobium sp017792465--1||s__Geodermatophilus amargosae--5||s__Haloterrigena salifodinae--1||s__Holophaga sp017859955--1||s__Hydrogenophaga crassostreae--1||s__Klenkia sp001424485--1||s__Komagataeibacter medellinensis--1||s__Leptospira kmetyi--1||s__Microvirga sp018069605--4||s__Microvirgula aerodenitrificans--1||s__Modestobacter caceresii--2||s__Modestobacter sp013408865--7||s__Nocardioides daphniae--4||s__Nocardioides lianchengensis--5||s__Nocardioides sp001425025--1||s__Oryzomonas japonica--1||s__Phaeospirillum sp900184795--8||s__Phaeospirillum sp903853455--2||s__Pseudomonas_E fuscovaginae_A--1||s__SSA4 sp016712375--1||s__Shinella sp002364745--1||s__Skermanella stibiiresistens--2||s__Sphingomonas sp001425385--12||s__UBA11346 sp017302815--2||s__UBA12091 sp001799485--1||s__UBA5609 sp002428485--1:evalue_avg=4.846155355023573e-36:evalue_max=1.89e-34:evalue_min=5.1e-74:evalue_std=3.026422082119218e-35:evalue_sum=1.8900005884591935e-34:gapopen_avg=0.1794871794871795:gapopen_max=2.0:gapopen_min=0.0:gapopen_std=0.45141851696943935:gapopen_sum=7.0:gtdb_class_counter=c__Actinomycetia--1||c__Bacilli--2||c__Holophagae--1||c__Thermodesulfovibrionia--1:gtdb_domain_counter=d__Bacteria--5:gtdb_family_counter=f__Acanthopleuribacteraceae--1||f__DSMQ01--1||f__Dermatophilaceae--1||f__Planococcaceae--2:gtdb_genus_counter=g__Acanthopleuribacter--1||g__JACQXF01--1||g__Kurthia--2||g__Mobilicoccus--1:gtdb_order_counter=o__Acanthopleuribacterales--1||o__Actinomycetales--1||o__Bacillales_A--2||o__UBA6902--1:gtdb_phylum_counter=p__Acidobacteriota--1||p__Actinobacteriota--1||p__Firmicutes--2||p__Nitrospirota--1:gtdb_species_counter=s__Acanthopleuribacter sp017498545--1||s__JACQXF01 sp016208855--1||s__Kurthia massiliensis--1||s__Kurthia senegalensis--1||s__Mobilicoccus pelagius--1:heptad_counter=MCP-38H--90||MCP-40H--1||MCP-42H--1||MCP-44H--2:lbd_counter=:lca_tree=d__Bacteria:length_avg=120.23076923076923:length_max=155.0:length_min=91.0:length_std=21.11679493531348:length_sum=4689.0:mismatch_avg=14.615384615384615:mismatch_max=26.0:mismatch_min=4.0:mismatch_std=6.519668156777148:mismatch_sum=570.0:name=N882369:qcovhsp_avg=99.04871794871794:qcovhsp_max=100.0:qcovhsp_min=95.4:qcovhsp_std=1.143602754656895:qcovhsp_sum=3862.8999999999996:qend_avg=121.05128205128206:qend_max=157.0:qend_min=92.0:qend_std=21.674565154320394:qend_sum=4721.0:qstart_avg=1.9743589743589745:qstart_max=5.0:qstart_min=1.0:qstart_std=1.2027857902469472:qstart_sum=77.0:ref_name_counter=GB_GCA_016699675.1_protein.faa_CP064985.1_531@PF00015_full_PFAM.354.526--2||RS_GCF_001425025.1_protein.faa_NZ_LMDE01000014.1_206@PF00015_full_PFAM.371.546--13||RS_GCF_003633575.1_protein.faa_NZ_RBLE01000001.1_1125@PF00015_full_PFAM.374.549--8||RS_GCF_008087345.1_protein.faa_NZ_VHIB01000036.1_1@PF00015_full_PFAM.65.245--15||RS_GCF_018275325.1_protein.faa_NZ_JAGVQR010000004.1_985@PF00015_full_PFAM.374.550--1:scovhsp_avg=68.08461538461539:scovhsp_max=88.0:scovhsp_min=50.6:scovhsp_std=12.580300775869235:scovhsp_sum=2655.3:send_avg=134.7948717948718:send_max=155.0:send_min=95.0:send_std=22.605518058510782:send_sum=5257.0:sstart_avg=15.64102564102564:sstart_max=54.0:sstart_min=1.0:sstart_std=17.04249669670556:sstart_sum=610.0],6c037940-f925-429b-a970-0f02798d95fa_6@MCPsignal.102.209:0.177316[&&NHX:Sample=rhiztom2:Type=capture:besthit=81.4:bitscore=136.0:capture_class=c__Alphaproteobacteria:capture_domain=d__Bacteria:capture_family=f__Ancalomicrobiaceae:capture_genus=g__Pinisolibacter:capture_order=o__Rhizobiales:capture_phylum=p__Proteobacteria:capture_species=s__Pinisolibacter sp002298965:evalue=1.18e-41:gapopen=0.0:heptad=MCP-38H:length=102.0:mismatch=19.0:qcovhsp=95.3:qend=107.0:qstart=6.0:ref_name=RS_GCF_003660455.1_protein.faa_NZ_QZVR01000007.1_229@PF00015_full_PFAM.352.534:scovhsp=56.0:send=102.0:sstart=1.0])0.872:0.0428606[&&NHX:Sample_counter=rhizpot1--39||rhizpot3--21||rhiztom1--13||rhiztom2--7||rhiztom3--10:Type_counter=GTDB--5||capture--90:besthit_avg=87.80999999999999:besthit_max=95.8:besthit_min=75.9:besthit_std=4.838351064736933:besthit_sum=3512.3999999999996:bitscore_avg=174.3:bitscore_max=220.0:bitscore_min=117.0:bitscore_std=29.328554389265467:bitscore_sum=6972.0:capture_class_counter=c__Acidobacteriae--2||c__Actinomycetia--28||c__Alphaproteobacteria--45||c__Desulfuromonadia--2||c__Gammaproteobacteria--5||c__Halobacteria--1||c__Holophagae--1||c__Leptospirae--1||c__Myxococcia--1||c__Syntrophorhabdia--1||c__Thermoleophilia--1||c__UBA11346--2:capture_domain_counter=d__Archaea--1||d__Bacteria--89:capture_family_counter=f__Acetobacteraceae--1||f__Ancalomicrobiaceae--1||f__Aquaspirillaceae--1||f__Azospirillaceae--7||f__Beijerinckiaceae--4||f__Burkholderiaceae--2||f__Cellulomonadaceae--1||f__Dongiaceae--2||f__Geodermatophilaceae--16||f__Holophagaceae--1||f__Hyphomicrobiaceae--1||f__Leptospiraceae--1||f__Magnetospirillaceae--10||f__Micromonosporaceae--1||f__Myxococcaceae--1||f__Natrialbaceae--1||f__Nocardioidaceae--10||f__Pseudomonadaceae--1||f__Pseudopelobacteraceae--1||f__Rhizobiaceae--1||f__Rhodocyclaceae--1||f__Rhodospirillaceae--3||f__Solirubrobacteraceae--1||f__Sphingomonadaceae--12||f__Syntrophorhabdaceae--1||f__UBA11346--2||f__UBA2197--1||f__UBA7541--2||f__UXAT02--1||f__Xanthobacteraceae--2:capture_genus_counter=g__Acidoferrum--2||g__Actinoplanes--1||g__Alcaligenes--1||g__Archangium--1||g__Azonexus--1||g__Azospirillum--5||g__BOG-931--2||g__Blastococcus--1||g__Caenispirillum--3||g__Cellulomonas--1||g__Conexibacter--1||g__Dongia--2||g__Filomicrobium--1||g__Geodermatophilus--5||g__Haloterrigena--1||g__Holophaga--1||g__Hydrogenophaga--1||g__Klenkia--1||g__Komagataeibacter--1||g__Leptospira--1||g__Microvirga--4||g__Microvirgula--1||g__Modestobacter--9||g__Nocardioides--10||g__Oryzomonas--1||g__Phaeospirillum--10||g__Pinisolibacter--1||g__Pseudomonas_E--1||g__SSA4--1||g__Shinella--1||g__Skermanella--2||g__Sphingomonas--12||g__UBA11346--2||g__UBA12091--1||g__UBA5609--1:capture_order_counter=o__Acetobacterales--1||o__Acidoferrales--2||o__Actinomycetales--1||o__Azospirillales--7||o__Burkholderiales--4||o__Desulfuromonadales--1||o__Dongiales--2||o__Geobacterales--1||o__Halobacteriales--1||o__Holophagales--1||o__Leptospirales--1||o__Mycobacteriales--17||o__Myxococcales--1||o__Propionibacteriales--10||o__Pseudomonadales--1||o__Rhizobiales--9||o__Rhodospirillales--14||o__Solirubrobacterales--1||o__Sphingomonadales--12||o__Syntrophorhabdales--1||o__UBA11346--2:capture_phylum_counter=p__Acidobacteriota--3||p__Actinobacteriota--29||p__Desulfobacterota--2||p__Desulfobacterota_G--1||p__Halobacteriota--1||p__Myxococcota--1||p__Planctomycetota--2||p__Proteobacteria--50||p__Spirochaetota--1:capture_species_counter=s__Acidoferrum sp003223255--2||s__Actinoplanes sp004001265--1||s__Alcaligenes aquatilis--1||s__Archangium sp003044305--1||s__Azonexus sp002345845--1||s__Azospirillum sp003116015--1||s__Azospirillum sp008364825--4||s__BOG-931 sp003164375--2||s__Blastococcus saxobsidens--1||s__Caenispirillum salinarum--3||s__Cellulomonas sp003755175--1||s__Conexibacter arvalis--1||s__Dongia sp016712715--1||s__Dongia sp016794165--1||s__Filomicrobium sp017792465--1||s__Geodermatophilus amargosae--5||s__Haloterrigena salifodinae--1||s__Holophaga sp017859955--1||s__Hydrogenophaga crassostreae--1||s__Klenkia sp001424485--1||s__Komagataeibacter medellinensis--1||s__Leptospira kmetyi--1||s__Microvirga sp018069605--4||s__Microvirgula aerodenitrificans--1||s__Modestobacter caceresii--2||s__Modestobacter sp013408865--7||s__Nocardioides daphniae--4||s__Nocardioides lianchengensis--5||s__Nocardioides sp001425025--1||s__Oryzomonas japonica--1||s__Phaeospirillum sp900184795--8||s__Phaeospirillum sp903853455--2||s__Pinisolibacter sp002298965--1||s__Pseudomonas_E fuscovaginae_A--1||s__SSA4 sp016712375--1||s__Shinella sp002364745--1||s__Skermanella stibiiresistens--2||s__Sphingomonas sp001425385--12||s__UBA11346 sp017302815--2||s__UBA12091 sp001799485--1||s__UBA5609 sp002428485--1:evalue_avg=4.725001766147983e-36:evalue_max=1.89e-34:evalue_min=5.1e-74:evalue_std=2.988352360217984e-35:evalue_sum=1.8900007064591934e-34:gapopen_avg=0.175:gapopen_max=2.0:gapopen_min=0.0:gapopen_std=0.4464963318538847:gapopen_sum=7.0:gtdb_class_counter=c__Actinomycetia--1||c__Bacilli--2||c__Holophagae--1||c__Thermodesulfovibrionia--1:gtdb_domain_counter=d__Bacteria--5:gtdb_family_counter=f__Acanthopleuribacteraceae--1||f__DSMQ01--1||f__Dermatophilaceae--1||f__Planococcaceae--2:gtdb_genus_counter=g__Acanthopleuribacter--1||g__JACQXF01--1||g__Kurthia--2||g__Mobilicoccus--1:gtdb_order_counter=o__Acanthopleuribacterales--1||o__Actinomycetales--1||o__Bacillales_A--2||o__UBA6902--1:gtdb_phylum_counter=p__Acidobacteriota--1||p__Actinobacteriota--1||p__Firmicutes--2||p__Nitrospirota--1:gtdb_species_counter=s__Acanthopleuribacter sp017498545--1||s__JACQXF01 sp016208855--1||s__Kurthia massiliensis--1||s__Kurthia senegalensis--1||s__Mobilicoccus pelagius--1:heptad_counter=MCP-38H--91||MCP-40H--1||MCP-42H--1||MCP-44H--2:lbd_counter=:lca_tree=d__Bacteria:length_avg=119.775:length_max=155.0:length_min=91.0:length_std=21.042676416493002:length_sum=4791.0:mismatch_avg=14.725:mismatch_max=26.0:mismatch_min=4.0:mismatch_std=6.472773352419724:mismatch_sum=589.0:name=N882371:qcovhsp_avg=98.955:qcovhsp_max=100.0:qcovhsp_min=95.3:qcovhsp_std=1.2749962292553592:qcovhsp_sum=3958.2:qend_avg=120.7:qend_max=157.0:qend_min=92.0:qend_std=21.509926152288923:qend_sum=4828.0:qstart_avg=2.075:qstart_max=6.0:qstart_min=1.0:qstart_std=1.3471241923978612:qstart_sum=83.0:ref_name_counter=GB_GCA_016699675.1_protein.faa_CP064985.1_531@PF00015_full_PFAM.354.526--2||RS_GCF_001425025.1_protein.faa_NZ_LMDE01000014.1_206@PF00015_full_PFAM.371.546--13||RS_GCF_003633575.1_protein.faa_NZ_RBLE01000001.1_1125@PF00015_full_PFAM.374.549--8||RS_GCF_003660455.1_protein.faa_NZ_QZVR01000007.1_229@PF00015_full_PFAM.352.534--1||RS_GCF_008087345.1_protein.faa_NZ_VHIB01000036.1_1@PF00015_full_PFAM.65.245--15||RS_GCF_018275325.1_protein.faa_NZ_JAGVQR010000004.1_985@PF00015_full_PFAM.374.550--1:scovhsp_avg=67.7825:scovhsp_max=88.0:scovhsp_min=50.6:scovhsp_std=12.564110210620385:scovhsp_sum=2711.3:send_avg=133.975:send_max=155.0:send_min=95.0:send_std=22.908387781972582:send_sum=5359.0:sstart_avg=15.275:sstart_max=54.0:sstart_min=1.0:sstart_std=16.98111696365505:sstart_sum=611.0])0.644:0.00751226[&&NHX:Sample_counter=rhizpot1--39||rhizpot3--21||rhiztom1--14||rhiztom2--7||rhiztom3--10:Type_counter=GTDB--5||capture--91:besthit_avg=87.80999999999999:besthit_max=95.8:besthit_min=75.9:besthit_std=4.838351064736933:besthit_sum=3512.3999999999996:bitscore_avg=174.3:bitscore_max=220.0:bitscore_min=117.0:bitscore_std=29.328554389265467:bitscore_sum=6972.0:capture_class_counter=c__Acidobacteriae--2||c__Actinomycetia--29||c__Alphaproteobacteria--45||c__Desulfuromonadia--2||c__Gammaproteobacteria--5||c__Halobacteria--1||c__Holophagae--1||c__Leptospirae--1||c__Myxococcia--1||c__Syntrophorhabdia--1||c__Thermoleophilia--1||c__UBA11346--2:capture_domain_counter=d__Archaea--1||d__Bacteria--90:capture_family_counter=f__Acetobacteraceae--1||f__Ancalomicrobiaceae--1||f__Aquaspirillaceae--1||f__Azospirillaceae--7||f__Beijerinckiaceae--4||f__Burkholderiaceae--2||f__Cellulomonadaceae--1||f__Dongiaceae--2||f__Geodermatophilaceae--17||f__Holophagaceae--1||f__Hyphomicrobiaceae--1||f__Leptospiraceae--1||f__Magnetospirillaceae--10||f__Micromonosporaceae--1||f__Myxococcaceae--1||f__Natrialbaceae--1||f__Nocardioidaceae--10||f__Pseudomonadaceae--1||f__Pseudopelobacteraceae--1||f__Rhizobiaceae--1||f__Rhodocyclaceae--1||f__Rhodospirillaceae--3||f__Solirubrobacteraceae--1||f__Sphingomonadaceae--12||f__Syntrophorhabdaceae--1||f__UBA11346--2||f__UBA2197--1||f__UBA7541--2||f__UXAT02--1||f__Xanthobacteraceae--2:capture_genus_counter=g__Acidoferrum--2||g__Actinoplanes--1||g__Alcaligenes--1||g__Archangium--1||g__Azonexus--1||g__Azospirillum--5||g__BOG-931--2||g__Blastococcus--1||g__Caenispirillum--3||g__Cellulomonas--1||g__Conexibacter--1||g__Dongia--2||g__Filomicrobium--1||g__Geodermatophilus--6||g__Haloterrigena--1||g__Holophaga--1||g__Hydrogenophaga--1||g__Klenkia--1||g__Komagataeibacter--1||g__Leptospira--1||g__Microvirga--4||g__Microvirgula--1||g__Modestobacter--9||g__Nocardioides--10||g__Oryzomonas--1||g__Phaeospirillum--10||g__Pinisolibacter--1||g__Pseudomonas_E--1||g__SSA4--1||g__Shinella--1||g__Skermanella--2||g__Sphingomonas--12||g__UBA11346--2||g__UBA12091--1||g__UBA5609--1:capture_order_counter=o__Acetobacterales--1||o__Acidoferrales--2||o__Actinomycetales--1||o__Azospirillales--7||o__Burkholderiales--4||o__Desulfuromonadales--1||o__Dongiales--2||o__Geobacterales--1||o__Halobacteriales--1||o__Holophagales--1||o__Leptospirales--1||o__Mycobacteriales--18||o__Myxococcales--1||o__Propionibacteriales--10||o__Pseudomonadales--1||o__Rhizobiales--9||o__Rhodospirillales--14||o__Solirubrobacterales--1||o__Sphingomonadales--12||o__Syntrophorhabdales--1||o__UBA11346--2:capture_phylum_counter=p__Acidobacteriota--3||p__Actinobacteriota--30||p__Desulfobacterota--2||p__Desulfobacterota_G--1||p__Halobacteriota--1||p__Myxococcota--1||p__Planctomycetota--2||p__Proteobacteria--50||p__Spirochaetota--1:capture_species_counter=s__Acidoferrum sp003223255--2||s__Actinoplanes sp004001265--1||s__Alcaligenes aquatilis--1||s__Archangium sp003044305--1||s__Azonexus sp002345845--1||s__Azospirillum sp003116015--1||s__Azospirillum sp008364825--4||s__BOG-931 sp003164375--2||s__Blastococcus saxobsidens--1||s__Caenispirillum salinarum--3||s__Cellulomonas sp003755175--1||s__Conexibacter arvalis--1||s__Dongia sp016712715--1||s__Dongia sp016794165--1||s__Filomicrobium sp017792465--1||s__Geodermatophilus amargosae--5||s__Geodermatophilus saharensis--1||s__Haloterrigena salifodinae--1||s__Holophaga sp017859955--1||s__Hydrogenophaga crassostreae--1||s__Klenkia sp001424485--1||s__Komagataeibacter medellinensis--1||s__Leptospira kmetyi--1||s__Microvirga sp018069605--4||s__Microvirgula aerodenitrificans--1||s__Modestobacter caceresii--2||s__Modestobacter sp013408865--7||s__Nocardioides daphniae--4||s__Nocardioides lianchengensis--5||s__Nocardioides sp001425025--1||s__Oryzomonas japonica--1||s__Phaeospirillum sp900184795--8||s__Phaeospirillum sp903853455--2||s__Pinisolibacter sp002298965--1||s__Pseudomonas_E fuscovaginae_A--1||s__SSA4 sp016712375--1||s__Shinella sp002364745--1||s__Skermanella stibiiresistens--2||s__Sphingomonas sp001425385--12||s__UBA11346 sp017302815--2||s__UBA12091 sp001799485--1||s__UBA5609 sp002428485--1:evalue_avg=4.725001766147983e-36:evalue_max=1.89e-34:evalue_min=5.1e-74:evalue_std=2.988352360217984e-35:evalue_sum=1.8900007064591934e-34:gapopen_avg=0.175:gapopen_max=2.0:gapopen_min=0.0:gapopen_std=0.4464963318538847:gapopen_sum=7.0:gtdb_class_counter=c__Actinomycetia--1||c__Bacilli--2||c__Holophagae--1||c__Thermodesulfovibrionia--1:gtdb_domain_counter=d__Bacteria--5:gtdb_family_counter=f__Acanthopleuribacteraceae--1||f__DSMQ01--1||f__Dermatophilaceae--1||f__Planococcaceae--2:gtdb_genus_counter=g__Acanthopleuribacter--1||g__JACQXF01--1||g__Kurthia--2||g__Mobilicoccus--1:gtdb_order_counter=o__Acanthopleuribacterales--1||o__Actinomycetales--1||o__Bacillales_A--2||o__UBA6902--1:gtdb_phylum_counter=p__Acidobacteriota--1||p__Actinobacteriota--1||p__Firmicutes--2||p__Nitrospirota--1:gtdb_species_counter=s__Acanthopleuribacter sp017498545--1||s__JACQXF01 sp016208855--1||s__Kurthia massiliensis--1||s__Kurthia senegalensis--1||s__Mobilicoccus pelagius--1:heptad_counter=MCP-38H--92||MCP-40H--1||MCP-42H--1||MCP-44H--2:lbd_counter=:lca_tree=d__Bacteria:length_avg=119.775:length_max=155.0:length_min=91.0:length_std=21.042676416493002:length_sum=4791.0:mismatch_avg=14.725:mismatch_max=26.0:mismatch_min=4.0:mismatch_std=6.472773352419724:mismatch_sum=589.0:name=N882372:qcovhsp_avg=98.955:qcovhsp_max=100.0:qcovhsp_min=95.3:qcovhsp_std=1.2749962292553592:qcovhsp_sum=3958.2:qend_avg=120.7:qend_max=157.0:qend_min=92.0:qend_std=21.509926152288923:qend_sum=4828.0:qstart_avg=2.075:qstart_max=6.0:qstart_min=1.0:qstart_std=1.3471241923978612:qstart_sum=83.0:ref_name_counter=GB_GCA_016699675.1_protein.faa_CP064985.1_531@PF00015_full_PFAM.354.526--2||RS_GCF_001425025.1_protein.faa_NZ_LMDE01000014.1_206@PF00015_full_PFAM.371.546--13||RS_GCF_003633575.1_protein.faa_NZ_RBLE01000001.1_1125@PF00015_full_PFAM.374.549--8||RS_GCF_003660455.1_protein.faa_NZ_QZVR01000007.1_229@PF00015_full_PFAM.352.534--1||RS_GCF_008087345.1_protein.faa_NZ_VHIB01000036.1_1@PF00015_full_PFAM.65.245--15||RS_GCF_018275325.1_protein.faa_NZ_JAGVQR010000004.1_985@PF00015_full_PFAM.374.550--1:scovhsp_avg=67.7825:scovhsp_max=88.0:scovhsp_min=50.6:scovhsp_std=12.564110210620385:scovhsp_sum=2711.3:send_avg=133.975:send_max=155.0:send_min=95.0:send_std=22.908387781972582:send_sum=5359.0:sstart_avg=15.275:sstart_max=54.0:sstart_min=1.0:sstart_std=16.98111696365505:sstart_sum=611.0],(((d705fefe-2ad5-4381-8779-acc68b5495f2_6@MCPsignal.388.461:0.133933[&&NHX:Sample=rhizpot3:Type=capture:capture_class=c__Desulfobulbia:capture_domain=d__Bacteria:capture_family=f__Desulfurivibrionaceae:capture_genus=g__SURF-16:capture_order=o__Desulfobulbales:capture_phylum=p__Desulfobacterota:capture_species=s__SURF-16 sp003605035:heptad=MCP-38H],(((268cbb43-9535-5188-b83d-1c612a272893_2@MCPsignal.220.296:0.0556335[&&NHX:Sample=rhizpot3:Type=capture:capture_class=c__Actinomycetia:capture_domain=d__Bacteria:capture_family=f__Cellulomonadaceae:capture_genus=g__Cellulomonas:capture_order=o__Actinomycetales:capture_phylum=p__Actinobacteriota:capture_species=s__Cellulomonas biazotea:heptad=MCP-38H],((65787cc7-7e82-5d25-9d50-62dfeeda1df9_1@MCPsignal.200.277:0.0120903[&&NHX:Sample=rhizpot1:Type=capture:capture_class=c__Alphaproteobacteria:capture_domain=d__Bacteria:capture_family=f__Caulobacteraceae:capture_genus=g__Phenylobacterium:capture_order=o__Caulobacterales:capture_phylum=p__Proteobacteria:capture_species=s__Phenylobacterium sp001557235:heptad=MCP-38H],((((de416b35-d780-5e3a-a9bc-46116f6e093c_2@MCPsignal.24.166:0.0611101[&&NHX:Sample=rhiztom1:Type=capture:besthit=90.8:bitscore=216.0:capture_class=c__Alphaproteobacteria:capture_domain=d__Bacteria:capture_family=f__Ancalomicrobiaceae:capture_genus=g__Pinisolibacter:capture_order=o__Rhizobiales:capture_phylum=p__Proteobacteria:capture_species=s__Pinisolibacter sp002298965:evalue=1.2e-72:gapopen=0.0:heptad=MCP-38H:length=142.0:mismatch=13.0:qcovhsp=100.0:qend=142.0:qstart=1.0:ref_name=RS_GCF_007991755.1_protein.faa_NZ_BJYY01000012.1_109@PF00015_full_PFAM.344.516:scovhsp=82.6:send=165.0:sstart=24.0],1942c876-59f8-4209-b596-b175c169bb46_3@MCPsignal.28.169:0.0583133[&&NHX:Sample=rhizpot3:Type=capture:besthit=87.9:bitscore=199.0:capture_class=c__Acidobacteriae:capture_domain=d__Bacteria:capture_family=f__UBA7541:capture_genus=g__Acidoferrum:capture_order=o__Acidoferrales:capture_phylum=p__Acidobacteriota:capture_species=s__Acidoferrum sp003223255:evalue=5.75e-66:gapopen=2.0:heptad=MCP-38H:length=140.0:mismatch=15.0:qcovhsp=98.6:qend=140.0:qstart=2.0:ref_name=RS_GCF_007991755.1_protein.faa_NZ_BJYY01000012.1_109@PF00015_full_PFAM.344.516:scovhsp=80.8:send=164.0:sstart=26.0])0.993:0.0631918[&&NHX:Sample_counter=rhizpot3--1||rhiztom1--1:Type_counter=capture--2:besthit_avg=89.35:besthit_max=90.8:besthit_min=87.9:besthit_std=2.0506096654409816:besthit_sum=178.7:bitscore_avg=207.5:bitscore_max=216.0:bitscore_min=199.0:bitscore_std=12.020815280171307:bitscore_sum=415.0:capture_class_counter=c__Acidobacteriae--1||c__Alphaproteobacteria--1:capture_domain_counter=d__Bacteria--2:capture_family_counter=f__Ancalomicrobiaceae--1||f__UBA7541--1:capture_genus_counter=g__Acidoferrum--1||g__Pinisolibacter--1:capture_order_counter=o__Acidoferrales--1||o__Rhizobiales--1:capture_phylum_counter=p__Acidobacteriota--1||p__Proteobacteria--1:capture_species_counter=s__Acidoferrum sp003223255--1||s__Pinisolibacter sp002298965--1:evalue_avg=2.8750006e-66:evalue_max=5.75e-66:evalue_min=1.2e-72:evalue_std=4.065863143294511e-66:evalue_sum=5.7500012e-66:gapopen_avg=1.0:gapopen_max=2.0:gapopen_min=0.0:gapopen_std=1.4142135623730951:gapopen_sum=2.0:gtdb_class_counter=:gtdb_domain_counter=:gtdb_family_counter=:gtdb_genus_counter=:gtdb_order_counter=:gtdb_phylum_counter=:gtdb_species_counter=:heptad_counter=MCP-38H--2:lbd_counter=:length_avg=141.0:length_max=142.0:length_min=140.0:length_std=1.4142135623730951:length_sum=282.0:mismatch_avg=14.0:mismatch_max=15.0:mismatch_min=13.0:mismatch_std=1.4142135623730951:mismatch_sum=28.0:name=N882378:qcovhsp_avg=99.3:qcovhsp_max=100.0:qcovhsp_min=98.6:qcovhsp_std=0.9899494936611706:qcovhsp_sum=198.6:qend_avg=141.0:qend_max=142.0:qend_min=140.0:qend_std=1.4142135623730951:qend_sum=282.0:qstart_avg=1.5:qstart_max=2.0:qstart_min=1.0:qstart_std=0.7071067811865476:qstart_sum=3.0:ref_name_counter=RS_GCF_007991755.1_protein.faa_NZ_BJYY01000012.1_109@PF00015_full_PFAM.344.516--2:scovhsp_avg=81.69999999999999:scovhsp_max=82.6:scovhsp_min=80.8:scovhsp_std=1.2727922061357835:scovhsp_sum=163.39999999999998:send_avg=164.5:send_max=165.0:send_min=164.0:send_std=0.7071067811865476:send_sum=329.0:sstart_avg=25.0:sstart_max=26.0:sstart_min=24.0:sstart_std=1.4142135623730951:sstart_sum=50.0],(2ee6f63f-3909-457f-856e-234438493434_3@MCPsignal.384.464:0.0362304[&&NHX:Sample=rhizpot1:Type=capture:capture_class=c__Alphaproteobacteria:capture_domain=d__Bacteria:capture_family=f__Caulobacteraceae:capture_genus=g__Phenylobacterium:capture_order=o__Caulobacterales:capture_phylum=p__Proteobacteria:capture_species=s__Phenylobacterium sp001557235:heptad=MCP-38H],1a189d8d-d8a4-4179-b7f0-ef4538178476_6@MCPsignal.333.403:0.0126589[&&NHX:Sample=rhizpot3:Type=capture:capture_class=c__Alphaproteobacteria:capture_domain=d__Bacteria:capture_family=f__Azospirillaceae:capture_genus=g__Azospirillum:capture_order=o__Azospirillales:capture_phylum=p__Proteobacteria:capture_species=s__Azospirillum humicireducens:heptad=MCP-38H])0:5e-09[&&NHX:Sample_counter=rhizpot1--1||rhizpot3--1:Type_counter=capture--2:capture_class_counter=c__Alphaproteobacteria--2:capture_domain_counter=d__Bacteria--2:capture_family_counter=f__Azospirillaceae--1||f__Caulobacteraceae--1:capture_genus_counter=g__Azospirillum--1||g__Phenylobacterium--1:capture_order_counter=o__Azospirillales--1||o__Caulobacterales--1:capture_phylum_counter=p__Proteobacteria--2:capture_species_counter=s__Azospirillum humicireducens--1||s__Phenylobacterium sp001557235--1:gtdb_class_counter=:gtdb_domain_counter=:gtdb_family_counter=:gtdb_genus_counter=:gtdb_order_counter=:gtdb_phylum_counter=:gtdb_species_counter=:heptad_counter=MCP-38H--2:lbd_counter=:name=N882381:ref_name_counter=])0:5e-09[&&NHX:Sample_counter=rhizpot1--1||rhizpot3--2||rhiztom1--1:Type_counter=capture--4:besthit_avg=89.35:besthit_max=90.8:besthit_min=87.9:besthit_std=2.0506096654409816:besthit_sum=178.7:bitscore_avg=207.5:bitscore_max=216.0:bitscore_min=199.0:bitscore_std=12.020815280171307:bitscore_sum=415.0:capture_class_counter=c__Acidobacteriae--1||c__Alphaproteobacteria--3:capture_domain_counter=d__Bacteria--4:capture_family_counter=f__Ancalomicrobiaceae--1||f__Azospirillaceae--1||f__Caulobacteraceae--1||f__UBA7541--1:capture_genus_counter=g__Acidoferrum--1||g__Azospirillum--1||g__Phenylobacterium--1||g__Pinisolibacter--1:capture_order_counter=o__Acidoferrales--1||o__Azospirillales--1||o__Caulobacterales--1||o__Rhizobiales--1:capture_phylum_counter=p__Acidobacteriota--1||p__Proteobacteria--3:capture_species_counter=s__Acidoferrum sp003223255--1||s__Azospirillum humicireducens--1||s__Phenylobacterium sp001557235--1||s__Pinisolibacter sp002298965--1:evalue_avg=2.8750006e-66:evalue_max=5.75e-66:evalue_min=1.2e-72:evalue_std=4.065863143294511e-66:evalue_sum=5.7500012e-66:gapopen_avg=1.0:gapopen_max=2.0:gapopen_min=0.0:gapopen_std=1.4142135623730951:gapopen_sum=2.0:gtdb_class_counter=:gtdb_domain_counter=:gtdb_family_counter=:gtdb_genus_counter=:gtdb_order_counter=:gtdb_phylum_counter=:gtdb_species_counter=:heptad_counter=MCP-38H--4:lbd_counter=:length_avg=141.0:length_max=142.0:length_min=140.0:length_std=1.4142135623730951:length_sum=282.0:mismatch_avg=14.0:mismatch_max=15.0:mismatch_min=13.0:mismatch_std=1.4142135623730951:mismatch_sum=28.0:name=N882382:qcovhsp_avg=99.3:qcovhsp_max=100.0:qcovhsp_min=98.6:qcovhsp_std=0.9899494936611706:qcovhsp_sum=198.6:qend_avg=141.0:qend_max=142.0:qend_min=140.0:qend_std=1.4142135623730951:qend_sum=282.0:qstart_avg=1.5:qstart_max=2.0:qstart_min=1.0:qstart_std=0.7071067811865476:qstart_sum=3.0:ref_name_counter=RS_GCF_007991755.1_protein.faa_NZ_BJYY01000012.1_109@PF00015_full_PFAM.344.516--2:scovhsp_avg=81.69999999999999:scovhsp_max=82.6:scovhsp_min=80.8:scovhsp_std=1.2727922061357835:scovhsp_sum=163.39999999999998:send_avg=164.5:send_max=165.0:send_min=164.0:send_std=0.7071067811865476:send_sum=329.0:sstart_avg=25.0:sstart_max=26.0:sstart_min=24.0:sstart_std=1.4142135623730951:sstart_sum=50.0],((34a7849c-cb7e-4961-94ab-dd062d954825_5@MCPsignal.284.356:5e-09[&&NHX:Sample=rhizpot1:Type=capture:capture_class=c__Alphaproteobacteria:capture_domain=d__Bacteria:capture_family=f__Ancalomicrobiaceae:capture_genus=g__JAEULV01:capture_order=o__Rhizobiales:capture_phylum=p__Proteobacteria:capture_species=s__JAEULV01 sp016793065:heptad=MCP-38H],(20ca9dbb-936f-4505-8d71-26034fff0ccc_4@MCPsignal.510.573:0.0133472[&&NHX:Sample=rhizpot3:Type=capture:capture_class=c__Alphaproteobacteria:capture_domain=d__Bacteria:capture_family=f__Ancalomicrobiaceae:capture_genus=g__Prosthecomicrobium_A:capture_order=o__Rhizobiales:capture_phylum=p__Proteobacteria:capture_species=s__Prosthecomicrobium_A hirschii:heptad=MCP-38H],5fa7fafd-f958-40a4-baa5-c300abc979b3_5@MCPsignal.355.442:5e-09[&&NHX:Sample=rhizpot3:Type=capture:capture_class=c__Alphaproteobacteria:capture_domain=d__Bacteria:capture_family=f__Ancalomicrobiaceae:capture_genus=g__Pinisolibacter:capture_order=o__Rhizobiales:capture_phylum=p__Proteobacteria:capture_species=s__Pinisolibacter sp002298965:heptad=MCP-38H])0.857:0.0340175[&&NHX:Sample_counter=rhizpot3--2:Type_counter=capture--2:capture_class_counter=c__Alphaproteobacteria--2:capture_domain_counter=d__Bacteria--2:capture_family_counter=f__Ancalomicrobiaceae--2:capture_genus_counter=g__Pinisolibacter--1||g__Prosthecomicrobium_A--1:capture_order_counter=o__Rhizobiales--2:capture_phylum_counter=p__Proteobacteria--2:capture_species_counter=s__Pinisolibacter sp002298965--1||s__Prosthecomicrobium_A hirschii--1:gtdb_class_counter=:gtdb_domain_counter=:gtdb_family_counter=:gtdb_genus_counter=:gtdb_order_counter=:gtdb_phylum_counter=:gtdb_species_counter=:heptad_counter=MCP-38H--2:lbd_counter=:name=N882386:ref_name_counter=])0:5e-09[&&NHX:Sample_counter=rhizpot1--1||rhizpot3--2:Type_counter=capture--3:capture_class_counter=c__Alphaproteobacteria--3:capture_domain_counter=d__Bacteria--3:capture_family_counter=f__Ancalomicrobiaceae--3:capture_genus_counter=g__JAEULV01--1||g__Pinisolibacter--1||g__Prosthecomicrobium_A--1:capture_order_counter=o__Rhizobiales--3:capture_phylum_counter=p__Proteobacteria--3:capture_species_counter=s__JAEULV01 sp016793065--1||s__Pinisolibacter sp002298965--1||s__Prosthecomicrobium_A hirschii--1:gtdb_class_counter=:gtdb_domain_counter=:gtdb_family_counter=:gtdb_genus_counter=:gtdb_order_counter=:gtdb_phylum_counter=:gtdb_species_counter=:heptad_counter=MCP-38H--3:lbd_counter=:name=N882387:ref_name_counter=],(4836d876-ef2d-46b9-9df4-510aac89e392_3@MCPsignal.207.311:5e-09[&&NHX:Sample=rhizpot3:Type=capture:besthit=96.1:bitscore=162.0:capture_class=c__Alphaproteobacteria:capture_domain=d__Bacteria:capture_family=f__Ancalomicrobiaceae:capture_genus=g__Pinisolibacter:capture_order=o__Rhizobiales:capture_phylum=p__Proteobacteria:capture_species=s__Pinisolibacter sp002298965:evalue=7.39e-52:gapopen=1.0:heptad=MCP-38H:length=103.0:mismatch=3.0:qcovhsp=98.1:qend=104.0:qstart=3.0:ref_name=RS_GCF_007991755.1_protein.faa_NZ_BJYY01000012.1_109@PF00015_full_PFAM.344.516:scovhsp=59.9:send=103.0:sstart=1.0],(63a480a0-682e-56b1-909f-f644708548fd_6@MCPsignal.214.302:0.0233579[&&NHX:Sample=rhizpot3:Type=capture:besthit=94.4:bitscore=140.0:capture_class=c__Alphaproteobacteria:capture_domain=d__Bacteria:capture_family=f__Ancalomicrobiaceae:capture_genus=g__Pinisolibacter:capture_order=o__Rhizobiales:capture_phylum=p__Proteobacteria:capture_species=s__Pinisolibacter sp002298965:evalue=1.24e-43:gapopen=1.0:heptad=MCP-58H:length=89.0:mismatch=4.0:qcovhsp=100.0:qend=88.0:qstart=1.0:ref_name=RS_GCF_007991755.1_protein.faa_NZ_BJYY01000012.1_109@PF00015_full_PFAM.344.516:scovhsp=51.7:send=103.0:sstart=15.0],b5e6ce44-5e2b-4191-94ee-9a9759dfdec7_4@MCPsignal.35.146:5e-09[&&NHX:Sample=rhizpot3:Type=capture:besthit=97.2:bitscore=172.0:capture_class=c__Alphaproteobacteria:capture_domain=d__Bacteria:capture_family=f__Ancalomicrobiaceae:capture_genus=g__Pinisolibacter:capture_order=o__Rhizobiales:capture_phylum=p__Proteobacteria:capture_species=s__Pinisolibacter sp002298965:evalue=7.7e-56:gapopen=0.0:heptad=MCP-38H:length=106.0:mismatch=3.0:qcovhsp=95.5:qend=109.0:qstart=4.0:ref_name=RS_GCF_007991755.1_protein.faa_NZ_BJYY01000012.1_109@PF00015_full_PFAM.344.516:scovhsp=61.6:send=106.0:sstart=1.0])0:5e-09[&&NHX:Sample_counter=rhizpot3--2:Type_counter=capture--2:besthit_avg=95.80000000000001:besthit_max=97.2:besthit_min=94.4:besthit_std=1.979898987322331:besthit_sum=191.60000000000002:bitscore_avg=156.0:bitscore_max=172.0:bitscore_min=140.0:bitscore_std=22.627416997969522:bitscore_sum=312.0:capture_class_counter=c__Alphaproteobacteria--2:capture_domain_counter=d__Bacteria--2:capture_family_counter=f__Ancalomicrobiaceae--2:capture_genus_counter=g__Pinisolibacter--2:capture_order_counter=o__Rhizobiales--2:capture_phylum_counter=p__Proteobacteria--2:capture_species_counter=s__Pinisolibacter sp002298965--2:evalue_avg=6.20000000000385e-44:evalue_max=1.24e-43:evalue_min=7.7e-56:evalue_std=8.768124086707744e-44:evalue_sum=1.24000000000077e-43:gapopen_avg=0.5:gapopen_max=1.0:gapopen_min=0.0:gapopen_std=0.7071067811865476:gapopen_sum=1.0:gtdb_class_counter=:gtdb_domain_counter=:gtdb_family_counter=:gtdb_genus_counter=:gtdb_order_counter=:gtdb_phylum_counter=:gtdb_species_counter=:heptad_counter=MCP-38H--1||MCP-58H--1:lbd_counter=:length_avg=97.5:length_max=106.0:length_min=89.0:length_std=12.020815280171307:length_sum=195.0:mismatch_avg=3.5:mismatch_max=4.0:mismatch_min=3.0:mismatch_std=0.7071067811865476:mismatch_sum=7.0:name=N882391:qcovhsp_avg=97.75:qcovhsp_max=100.0:qcovhsp_min=95.5:qcovhsp_std=3.181980515339464:qcovhsp_sum=195.5:qend_avg=98.5:qend_max=109.0:qend_min=88.0:qend_std=14.849242404917497:qend_sum=197.0:qstart_avg=2.5:qstart_max=4.0:qstart_min=1.0:qstart_std=2.1213203435596424:qstart_sum=5.0:ref_name_counter=RS_GCF_007991755.1_protein.faa_NZ_BJYY01000012.1_109@PF00015_full_PFAM.344.516--2:scovhsp_avg=56.650000000000006:scovhsp_max=61.6:scovhsp_min=51.7:scovhsp_std=7.00035713374682:scovhsp_sum=113.30000000000001:send_avg=104.5:send_max=106.0:send_min=103.0:send_std=2.1213203435596424:send_sum=209.0:sstart_avg=8.0:sstart_max=15.0:sstart_min=1.0:sstart_std=9.899494936611665:sstart_sum=16.0])0:0.0232046[&&NHX:Sample_counter=rhizpot3--3:Type_counter=capture--3:besthit_avg=95.90000000000002:besthit_max=97.2:besthit_min=94.4:besthit_std=1.4106735979665863:besthit_sum=287.70000000000005:bitscore_avg=158.0:bitscore_max=172.0:bitscore_min=140.0:bitscore_std=16.3707055437449:bitscore_sum=474.0:capture_class_counter=c__Alphaproteobacteria--3:capture_domain_counter=d__Bacteria--3:capture_family_counter=f__Ancalomicrobiaceae--3:capture_genus_counter=g__Pinisolibacter--3:capture_order_counter=o__Rhizobiales--3:capture_phylum_counter=p__Proteobacteria--3:capture_species_counter=s__Pinisolibacter sp002298965--3:evalue_avg=4.133333357969233e-44:evalue_max=1.24e-43:evalue_min=7.7e-56:evalue_std=7.159143316616044e-44:evalue_sum=1.24000000739077e-43:gapopen_avg=0.6666666666666666:gapopen_max=1.0:gapopen_min=0.0:gapopen_std=0.5773502691896258:gapopen_sum=2.0:gtdb_class_counter=:gtdb_domain_counter=:gtdb_family_counter=:gtdb_genus_counter=:gtdb_order_counter=:gtdb_phylum_counter=:gtdb_species_counter=:heptad_counter=MCP-38H--2||MCP-58H--1:lbd_counter=:length_avg=99.33333333333333:length_max=106.0:length_min=89.0:length_std=9.073771725877467:length_sum=298.0:mismatch_avg=3.3333333333333335:mismatch_max=4.0:mismatch_min=3.0:mismatch_std=0.5773502691896258:mismatch_sum=10.0:name=N882392:qcovhsp_avg=97.86666666666667:qcovhsp_max=100.0:qcovhsp_min=95.5:qcovhsp_std=2.2590558499809896:qcovhsp_sum=293.6:qend_avg=100.33333333333333:qend_max=109.0:qend_min=88.0:qend_std=10.96965511460289:qend_sum=301.0:qstart_avg=2.6666666666666665:qstart_max=4.0:qstart_min=1.0:qstart_std=1.5275252316519465:qstart_sum=8.0:ref_name_counter=RS_GCF_007991755.1_protein.faa_NZ_BJYY01000012.1_109@PF00015_full_PFAM.344.516--3:scovhsp_avg=57.73333333333333:scovhsp_max=61.6:scovhsp_min=51.7:scovhsp_std=5.293706955747864:scovhsp_sum=173.2:send_avg=104.0:send_max=106.0:send_min=103.0:send_std=1.7320508075688772:send_sum=312.0:sstart_avg=5.666666666666667:sstart_max=15.0:sstart_min=1.0:sstart_std=8.082903768654761:sstart_sum=17.0])0:1.8e-08[&&NHX:Sample_counter=rhizpot1--1||rhizpot3--5:Type_counter=capture--6:besthit_avg=95.90000000000002:besthit_max=97.2:besthit_min=94.4:besthit_std=1.4106735979665863:besthit_sum=287.70000000000005:bitscore_avg=158.0:bitscore_max=172.0:bitscore_min=140.0:bitscore_std=16.3707055437449:bitscore_sum=474.0:capture_class_counter=c__Alphaproteobacteria--6:capture_domain_counter=d__Bacteria--6:capture_family_counter=f__Ancalomicrobiaceae--6:capture_genus_counter=g__JAEULV01--1||g__Pinisolibacter--4||g__Prosthecomicrobium_A--1:capture_order_counter=o__Rhizobiales--6:capture_phylum_counter=p__Proteobacteria--6:capture_species_counter=s__JAEULV01 sp016793065--1||s__Pinisolibacter sp002298965--4||s__Prosthecomicrobium_A hirschii--1:evalue_avg=4.133333357969233e-44:evalue_max=1.24e-43:evalue_min=7.7e-56:evalue_std=7.159143316616044e-44:evalue_sum=1.24000000739077e-43:gapopen_avg=0.6666666666666666:gapopen_max=1.0:gapopen_min=0.0:gapopen_std=0.5773502691896258:gapopen_sum=2.0:gtdb_class_counter=:gtdb_domain_counter=:gtdb_family_counter=:gtdb_genus_counter=:gtdb_order_counter=:gtdb_phylum_counter=:gtdb_species_counter=:heptad_counter=MCP-38H--5||MCP-58H--1:lbd_counter=:length_avg=99.33333333333333:length_max=106.0:length_min=89.0:length_std=9.073771725877467:length_sum=298.0:mismatch_avg=3.3333333333333335:mismatch_max=4.0:mismatch_min=3.0:mismatch_std=0.5773502691896258:mismatch_sum=10.0:name=N882393:qcovhsp_avg=97.86666666666667:qcovhsp_max=100.0:qcovhsp_min=95.5:qcovhsp_std=2.2590558499809896:qcovhsp_sum=293.6:qend_avg=100.33333333333333:qend_max=109.0:qend_min=88.0:qend_std=10.96965511460289:qend_sum=301.0:qstart_avg=2.6666666666666665:qstart_max=4.0:qstart_min=1.0:qstart_std=1.5275252316519465:qstart_sum=8.0:ref_name_counter=RS_GCF_007991755.1_protein.faa_NZ_BJYY01000012.1_109@PF00015_full_PFAM.344.516--3:scovhsp_avg=57.73333333333333:scovhsp_max=61.6:scovhsp_min=51.7:scovhsp_std=5.293706955747864:scovhsp_sum=173.2:send_avg=104.0:send_max=106.0:send_min=103.0:send_std=1.7320508075688772:send_sum=312.0:sstart_avg=5.666666666666667:sstart_max=15.0:sstart_min=1.0:sstart_std=8.082903768654761:sstart_sum=17.0])0:5e-09[&&NHX:Sample_counter=rhizpot1--2||rhizpot3--7||rhiztom1--1:Type_counter=capture--10:besthit_avg=93.28:besthit_max=97.2:besthit_min=87.9:besthit_std=3.862253228362945:besthit_sum=466.4:bitscore_avg=177.8:bitscore_max=216.0:bitscore_min=140.0:bitscore_std=30.086541841826886:bitscore_sum=889.0:capture_class_counter=c__Acidobacteriae--1||c__Alphaproteobacteria--9:capture_domain_counter=d__Bacteria--10:capture_family_counter=f__Ancalomicrobiaceae--7||f__Azospirillaceae--1||f__Caulobacteraceae--1||f__UBA7541--1:capture_genus_counter=g__Acidoferrum--1||g__Azospirillum--1||g__JAEULV01--1||g__Phenylobacterium--1||g__Pinisolibacter--5||g__Prosthecomicrobium_A--1:capture_order_counter=o__Acidoferrales--1||o__Azospirillales--1||o__Caulobacterales--1||o__Rhizobiales--7:capture_phylum_counter=p__Acidobacteriota--1||p__Proteobacteria--9:capture_species_counter=s__Acidoferrum sp003223255--1||s__Azospirillum humicireducens--1||s__JAEULV01 sp016793065--1||s__Phenylobacterium sp001557235--1||s__Pinisolibacter sp002298965--5||s__Prosthecomicrobium_A hirschii--1:evalue_avg=2.4800000147815397e-44:evalue_max=1.24e-43:evalue_min=1.2e-72:evalue_std=5.545448575936346e-44:evalue_sum=1.24000000739077e-43:gapopen_avg=0.8:gapopen_max=2.0:gapopen_min=0.0:gapopen_std=0.8366600265340756:gapopen_sum=4.0:gtdb_class_counter=:gtdb_domain_counter=:gtdb_family_counter=:gtdb_genus_counter=:gtdb_order_counter=:gtdb_phylum_counter=:gtdb_species_counter=:heptad_counter=MCP-38H--9||MCP-58H--1:lbd_counter=:length_avg=116.0:length_max=142.0:length_min=89.0:length_std=23.717082451262844:length_sum=580.0:mismatch_avg=7.6:mismatch_max=15.0:mismatch_min=3.0:mismatch_std=5.8991524815010505:mismatch_sum=38.0:name=N882394:qcovhsp_avg=98.44:qcovhsp_max=100.0:qcovhsp_min=95.5:qcovhsp_std=1.8474306482247178:qcovhsp_sum=492.2:qend_avg=116.6:qend_max=142.0:qend_min=88.0:qend_std=23.596609926004202:qend_sum=583.0:qstart_avg=2.2:qstart_max=4.0:qstart_min=1.0:qstart_std=1.3038404810405297:qstart_sum=11.0:ref_name_counter=RS_GCF_007991755.1_protein.faa_NZ_BJYY01000012.1_109@PF00015_full_PFAM.344.516--5:scovhsp_avg=67.32:scovhsp_max=82.6:scovhsp_min=51.7:scovhsp_std=13.66517471531191:scovhsp_sum=336.59999999999997:send_avg=128.2:send_max=165.0:send_min=103.0:send_std=33.1617249249794:send_sum=641.0:sstart_avg=13.4:sstart_max=26.0:sstart_min=1.0:sstart_std=12.05404496424333:sstart_sum=67.0],(7962b99d-8a22-428a-975b-47aede7e9d8c_3@MCPsignal.258.339:0.0300644[&&NHX:Sample=rhizpot2:Type=capture:capture_class=c__Gammaproteobacteria:capture_domain=d__Bacteria:capture_family=f__Pseudomonadaceae:capture_genus=g__Pseudomonas_E:capture_order=o__Pseudomonadales:capture_phylum=p__Proteobacteria:capture_species=s__Pseudomonas_E pudica:heptad=MCP-38H],(GB_GCA_012719445.1_protein.faa_JAAYAH010000194.1_41@PF00015_full_PFAM.374.541:0.326845,226d43f7-48b3-41f2-8724-b943afca79f0_6@MCPsignal.177.260:5e-09[&&NHX:Sample=rhiztom2:Type=capture:capture_class=c__Alphaproteobacteria:capture_domain=d__Bacteria:capture_family=f__Dongiaceae:capture_genus=g__SYSU-D60014:capture_order=o__Dongiales:capture_phylum=p__Proteobacteria:capture_species=s__SYSU-D60014 sp003576685:heptad=MCP-38H])0.14:0.00471871[&&NHX:Sample_counter=rhiztom2--1:Type_counter=capture--1:capture_class_counter=c__Alphaproteobacteria--1:capture_domain_counter=d__Bacteria--1:capture_family_counter=f__Dongiaceae--1:capture_genus_counter=g__SYSU-D60014--1:capture_order_counter=o__Dongiales--1:capture_phylum_counter=p__Proteobacteria--1:capture_species_counter=s__SYSU-D60014 sp003576685--1:gtdb_class_counter=:gtdb_domain_counter=:gtdb_family_counter=:gtdb_genus_counter=:gtdb_order_counter=:gtdb_phylum_counter=:gtdb_species_counter=:heptad_counter=MCP-38H--1:lbd_counter=:name=N882398:ref_name_counter=])0.778:0.0278789[&&NHX:Sample_counter=rhizpot2--1||rhiztom2--1:Type_counter=capture--2:capture_class_counter=c__Alphaproteobacteria--1||c__Gammaproteobacteria--1:capture_domain_counter=d__Bacteria--2:capture_family_counter=f__Dongiaceae--1||f__Pseudomonadaceae--1:capture_genus_counter=g__Pseudomonas_E--1||g__SYSU-D60014--1:capture_order_counter=o__Dongiales--1||o__Pseudomonadales--1:capture_phylum_counter=p__Proteobacteria--2:capture_species_counter=s__Pseudomonas_E pudica--1||s__SYSU-D60014 sp003576685--1:gtdb_class_counter=:gtdb_domain_counter=:gtdb_family_counter=:gtdb_genus_counter=:gtdb_order_counter=:gtdb_phylum_counter=:gtdb_species_counter=:heptad_counter=MCP-38H--2:lbd_counter=:name=N882399:ref_name_counter=])0.792:0.0150854[&&NHX:Sample_counter=rhizpot1--2||rhizpot2--1||rhizpot3--7||rhiztom1--1||rhiztom2--1:Type_counter=capture--12:besthit_avg=93.28:besthit_max=97.2:besthit_min=87.9:besthit_std=3.862253228362945:besthit_sum=466.4:bitscore_avg=177.8:bitscore_max=216.0:bitscore_min=140.0:bitscore_std=30.086541841826886:bitscore_sum=889.0:capture_class_counter=c__Acidobacteriae--1||c__Alphaproteobacteria--10||c__Gammaproteobacteria--1:capture_domain_counter=d__Bacteria--12:capture_family_counter=f__Ancalomicrobiaceae--7||f__Azospirillaceae--1||f__Caulobacteraceae--1||f__Dongiaceae--1||f__Pseudomonadaceae--1||f__UBA7541--1:capture_genus_counter=g__Acidoferrum--1||g__Azospirillum--1||g__JAEULV01--1||g__Phenylobacterium--1||g__Pinisolibacter--5||g__Prosthecomicrobium_A--1||g__Pseudomonas_E--1||g__SYSU-D60014--1:capture_order_counter=o__Acidoferrales--1||o__Azospirillales--1||o__Caulobacterales--1||o__Dongiales--1||o__Pseudomonadales--1||o__Rhizobiales--7:capture_phylum_counter=p__Acidobacteriota--1||p__Proteobacteria--11:capture_species_counter=s__Acidoferrum sp003223255--1||s__Azospirillum humicireducens--1||s__JAEULV01 sp016793065--1||s__Phenylobacterium sp001557235--1||s__Pinisolibacter sp002298965--5||s__Prosthecomicrobium_A hirschii--1||s__Pseudomonas_E pudica--1||s__SYSU-D60014 sp003576685--1:evalue_avg=2.4800000147815397e-44:evalue_max=1.24e-43:evalue_min=1.2e-72:evalue_std=5.545448575936346e-44:evalue_sum=1.24000000739077e-43:gapopen_avg=0.8:gapopen_max=2.0:gapopen_min=0.0:gapopen_std=0.8366600265340756:gapopen_sum=4.0:gtdb_class_counter=:gtdb_domain_counter=:gtdb_family_counter=:gtdb_genus_counter=:gtdb_order_counter=:gtdb_phylum_counter=:gtdb_species_counter=:heptad_counter=MCP-38H--11||MCP-58H--1:lbd_counter=:length_avg=116.0:length_max=142.0:length_min=89.0:length_std=23.717082451262844:length_sum=580.0:mismatch_avg=7.6:mismatch_max=15.0:mismatch_min=3.0:mismatch_std=5.8991524815010505:mismatch_sum=38.0:name=N882400:qcovhsp_avg=98.44:qcovhsp_max=100.0:qcovhsp_min=95.5:qcovhsp_std=1.8474306482247178:qcovhsp_sum=492.2:qend_avg=116.6:qend_max=142.0:qend_min=88.0:qend_std=23.596609926004202:qend_sum=583.0:qstart_avg=2.2:qstart_max=4.0:qstart_min=1.0:qstart_std=1.3038404810405297:qstart_sum=11.0:ref_name_counter=RS_GCF_007991755.1_protein.faa_NZ_BJYY01000012.1_109@PF00015_full_PFAM.344.516--5:scovhsp_avg=67.32:scovhsp_max=82.6:scovhsp_min=51.7:scovhsp_std=13.66517471531191:scovhsp_sum=336.59999999999997:send_avg=128.2:send_max=165.0:send_min=103.0:send_std=33.1617249249794:send_sum=641.0:sstart_avg=13.4:sstart_max=26.0:sstart_min=1.0:sstart_std=12.05404496424333:sstart_sum=67.0])0.907:0.0200726[&&NHX:Sample_counter=rhizpot1--3||rhizpot2--1||rhizpot3--7||rhiztom1--1||rhiztom2--1:Type_counter=capture--13:besthit_avg=93.28:besthit_max=97.2:besthit_min=87.9:besthit_std=3.862253228362945:besthit_sum=466.4:bitscore_avg=177.8:bitscore_max=216.0:bitscore_min=140.0:bitscore_std=30.086541841826886:bitscore_sum=889.0:capture_class_counter=c__Acidobacteriae--1||c__Alphaproteobacteria--11||c__Gammaproteobacteria--1:capture_domain_counter=d__Bacteria--13:capture_family_counter=f__Ancalomicrobiaceae--7||f__Azospirillaceae--1||f__Caulobacteraceae--2||f__Dongiaceae--1||f__Pseudomonadaceae--1||f__UBA7541--1:capture_genus_counter=g__Acidoferrum--1||g__Azospirillum--1||g__JAEULV01--1||g__Phenylobacterium--2||g__Pinisolibacter--5||g__Prosthecomicrobium_A--1||g__Pseudomonas_E--1||g__SYSU-D60014--1:capture_order_counter=o__Acidoferrales--1||o__Azospirillales--1||o__Caulobacterales--2||o__Dongiales--1||o__Pseudomonadales--1||o__Rhizobiales--7:capture_phylum_counter=p__Acidobacteriota--1||p__Proteobacteria--12:capture_species_counter=s__Acidoferrum sp003223255--1||s__Azospirillum humicireducens--1||s__JAEULV01 sp016793065--1||s__Phenylobacterium sp001557235--2||s__Pinisolibacter sp002298965--5||s__Prosthecomicrobium_A hirschii--1||s__Pseudomonas_E pudica--1||s__SYSU-D60014 sp003576685--1:evalue_avg=2.4800000147815397e-44:evalue_max=1.24e-43:evalue_min=1.2e-72:evalue_std=5.545448575936346e-44:evalue_sum=1.24000000739077e-43:gapopen_avg=0.8:gapopen_max=2.0:gapopen_min=0.0:gapopen_std=0.8366600265340756:gapopen_sum=4.0:gtdb_class_counter=:gtdb_domain_counter=:gtdb_family_counter=:gtdb_genus_counter=:gtdb_order_counter=:gtdb_phylum_counter=:gtdb_species_counter=:heptad_counter=MCP-38H--12||MCP-58H--1:lbd_counter=:length_avg=116.0:length_max=142.0:length_min=89.0:length_std=23.717082451262844:length_sum=580.0:mismatch_avg=7.6:mismatch_max=15.0:mismatch_min=3.0:mismatch_std=5.8991524815010505:mismatch_sum=38.0:name=N882401:qcovhsp_avg=98.44000000000001:qcovhsp_max=100.0:qcovhsp_min=95.5:qcovhsp_std=1.8474306482247176:qcovhsp_sum=492.20000000000005:qend_avg=116.6:qend_max=142.0:qend_min=88.0:qend_std=23.596609926004202:qend_sum=583.0:qstart_avg=2.2:qstart_max=4.0:qstart_min=1.0:qstart_std=1.3038404810405297:qstart_sum=11.0:ref_name_counter=RS_GCF_007991755.1_protein.faa_NZ_BJYY01000012.1_109@PF00015_full_PFAM.344.516--5:scovhsp_avg=67.32:scovhsp_max=82.6:scovhsp_min=51.7:scovhsp_std=13.66517471531191:scovhsp_sum=336.59999999999997:send_avg=128.2:send_max=165.0:send_min=103.0:send_std=33.1617249249794:send_sum=641.0:sstart_avg=13.4:sstart_max=26.0:sstart_min=1.0:sstart_std=12.05404496424333:sstart_sum=67.0],(19f4c113-0bdf-4501-a5d5-70161d0f4b93_2@MCPsignal.171.249:5e-09[&&NHX:Sample=rhizpot1:Type=capture:capture_class=c__Halobacteria:capture_domain=d__Archaea:capture_family=f__Natrialbaceae:capture_genus=g__Natrinema:capture_order=o__Halobacteriales:capture_phylum=p__Halobacteriota:capture_species=s__Natrinema salaciae:heptad=MCP-38H],ed86aa30-6908-5020-9fb7-16f4bf1d88fc_1@MCPsignal.23.116:0.0108459[&&NHX:Sample=rhizpot1:Type=capture:besthit=92.5:bitscore=147.0:capture_class=c__Magnetococcia:capture_domain=d__Bacteria:capture_family=f__UBA8363:capture_genus=g__UBA8363:capture_order=o__Magnetococcales:capture_phylum=p__Proteobacteria:capture_species=s__UBA8363 sp015228815:evalue=1.98e-46:gapopen=0.0:heptad=MCP-38H:length=93.0:mismatch=7.0:qcovhsp=100.0:qend=93.0:qstart=1.0:ref_name=RS_GCF_007991755.1_protein.faa_NZ_BJYY01000012.1_109@PF00015_full_PFAM.344.516:scovhsp=54.1:send=104.0:sstart=12.0])0.78:0.00822518[&&NHX:Sample_counter=rhizpot1--2:Type_counter=capture--2:besthit_avg=92.5:besthit_max=92.5:besthit_min=92.5:besthit_std=0:besthit_sum=92.5:bitscore_avg=147.0:bitscore_max=147.0:bitscore_min=147.0:bitscore_std=0:bitscore_sum=147.0:capture_class_counter=c__Halobacteria--1||c__Magnetococcia--1:capture_domain_counter=d__Archaea--1||d__Bacteria--1:capture_family_counter=f__Natrialbaceae--1||f__UBA8363--1:capture_genus_counter=g__Natrinema--1||g__UBA8363--1:capture_order_counter=o__Halobacteriales--1||o__Magnetococcales--1:capture_phylum_counter=p__Halobacteriota--1||p__Proteobacteria--1:capture_species_counter=s__Natrinema salaciae--1||s__UBA8363 sp015228815--1:evalue_avg=1.98e-46:evalue_max=1.98e-46:evalue_min=1.98e-46:evalue_std=0:evalue_sum=1.98e-46:gapopen_avg=0.0:gapopen_max=0.0:gapopen_min=0.0:gapopen_std=0:gapopen_sum=0.0:gtdb_class_counter=:gtdb_domain_counter=:gtdb_family_counter=:gtdb_genus_counter=:gtdb_order_counter=:gtdb_phylum_counter=:gtdb_species_counter=:heptad_counter=MCP-38H--2:lbd_counter=:length_avg=93.0:length_max=93.0:length_min=93.0:length_std=0:length_sum=93.0:mismatch_avg=7.0:mismatch_max=7.0:mismatch_min=7.0:mismatch_std=0:mismatch_sum=7.0:name=N882404:qcovhsp_avg=100.0:qcovhsp_max=100.0:qcovhsp_min=100.0:qcovhsp_std=0:qcovhsp_sum=100.0:qend_avg=93.0:qend_max=93.0:qend_min=93.0:qend_std=0:qend_sum=93.0:qstart_avg=1.0:qstart_max=1.0:qstart_min=1.0:qstart_std=0:qstart_sum=1.0:ref_name_counter=RS_GCF_007991755.1_protein.faa_NZ_BJYY01000012.1_109@PF00015_full_PFAM.344.516--1:scovhsp_avg=54.1:scovhsp_max=54.1:scovhsp_min=54.1:scovhsp_std=0:scovhsp_sum=54.1:send_avg=104.0:send_max=104.0:send_min=104.0:send_std=0:send_sum=104.0:sstart_avg=12.0:sstart_max=12.0:sstart_min=12.0:sstart_std=0:sstart_sum=12.0])0:5e-09[&&NHX:Sample_counter=rhizpot1--5||rhizpot2--1||rhizpot3--7||rhiztom1--1||rhiztom2--1:Type_counter=capture--15:besthit_avg=93.14999999999999:besthit_max=97.2:besthit_min=87.9:besthit_std=3.46914975174033:besthit_sum=558.9:bitscore_avg=172.66666666666666:bitscore_max=216.0:bitscore_min=140.0:bitscore_std=29.702974037403504:bitscore_sum=1036.0:capture_class_counter=c__Acidobacteriae--1||c__Alphaproteobacteria--11||c__Gammaproteobacteria--1||c__Halobacteria--1||c__Magnetococcia--1:capture_domain_counter=d__Archaea--1||d__Bacteria--14:capture_family_counter=f__Ancalomicrobiaceae--7||f__Azospirillaceae--1||f__Caulobacteraceae--2||f__Dongiaceae--1||f__Natrialbaceae--1||f__Pseudomonadaceae--1||f__UBA7541--1||f__UBA8363--1:capture_genus_counter=g__Acidoferrum--1||g__Azospirillum--1||g__JAEULV01--1||g__Natrinema--1||g__Phenylobacterium--2||g__Pinisolibacter--5||g__Prosthecomicrobium_A--1||g__Pseudomonas_E--1||g__SYSU-D60014--1||g__UBA8363--1:capture_order_counter=o__Acidoferrales--1||o__Azospirillales--1||o__Caulobacterales--2||o__Dongiales--1||o__Halobacteriales--1||o__Magnetococcales--1||o__Pseudomonadales--1||o__Rhizobiales--7:capture_phylum_counter=p__Acidobacteriota--1||p__Halobacteriota--1||p__Proteobacteria--13:capture_species_counter=s__Acidoferrum sp003223255--1||s__Azospirillum humicireducens--1||s__JAEULV01 sp016793065--1||s__Natrinema salaciae--1||s__Phenylobacterium sp001557235--2||s__Pinisolibacter sp002298965--5||s__Prosthecomicrobium_A hirschii--1||s__Pseudomonas_E pudica--1||s__SYSU-D60014 sp003576685--1||s__UBA8363 sp015228815--1:evalue_avg=2.0699666789846168e-44:evalue_max=1.24e-43:evalue_min=1.2e-72:evalue_std=5.06066832992166e-44:evalue_sum=1.24198000739077e-43:gapopen_avg=0.6666666666666666:gapopen_max=2.0:gapopen_min=0.0:gapopen_std=0.816496580927726:gapopen_sum=4.0:gtdb_class_counter=:gtdb_domain_counter=:gtdb_family_counter=:gtdb_genus_counter=:gtdb_order_counter=:gtdb_phylum_counter=:gtdb_species_counter=:heptad_counter=MCP-38H--14||MCP-58H--1:lbd_counter=:length_avg=112.16666666666667:length_max=142.0:length_min=89.0:length_std=23.198419486393178:length_sum=673.0:mismatch_avg=7.5:mismatch_max=15.0:mismatch_min=3.0:mismatch_std=5.282045058497703:mismatch_sum=45.0:name=N882405:qcovhsp_avg=98.7:qcovhsp_max=100.0:qcovhsp_min=95.5:qcovhsp_std=1.7708754896942929:qcovhsp_sum=592.2:qend_avg=112.66666666666667:qend_max=142.0:qend_min=88.0:qend_std=23.200574705525437:qend_sum=676.0:qstart_avg=2.0:qstart_max=4.0:qstart_min=1.0:qstart_std=1.2649110640673518:qstart_sum=12.0:ref_name_counter=RS_GCF_007991755.1_protein.faa_NZ_BJYY01000012.1_109@PF00015_full_PFAM.344.516--6:scovhsp_avg=65.11666666666666:scovhsp_max=82.6:scovhsp_min=51.7:scovhsp_std=13.361050357912232:scovhsp_sum=390.7:send_avg=124.16666666666667:send_max=165.0:send_min=103.0:send_std=31.262864018938934:send_sum=745.0:sstart_avg=13.166666666666666:sstart_max=26.0:sstart_min=1.0:sstart_std=10.796604404472113:sstart_sum=79.0])0.865:0.0495521[&&NHX:Sample_counter=rhizpot1--5||rhizpot2--1||rhizpot3--8||rhiztom1--1||rhiztom2--1:Type_counter=capture--16:besthit_avg=93.14999999999999:besthit_max=97.2:besthit_min=87.9:besthit_std=3.46914975174033:besthit_sum=558.9:bitscore_avg=172.66666666666666:bitscore_max=216.0:bitscore_min=140.0:bitscore_std=29.702974037403504:bitscore_sum=1036.0:capture_class_counter=c__Acidobacteriae--1||c__Actinomycetia--1||c__Alphaproteobacteria--11||c__Gammaproteobacteria--1||c__Halobacteria--1||c__Magnetococcia--1:capture_domain_counter=d__Archaea--1||d__Bacteria--15:capture_family_counter=f__Ancalomicrobiaceae--7||f__Azospirillaceae--1||f__Caulobacteraceae--2||f__Cellulomonadaceae--1||f__Dongiaceae--1||f__Natrialbaceae--1||f__Pseudomonadaceae--1||f__UBA7541--1||f__UBA8363--1:capture_genus_counter=g__Acidoferrum--1||g__Azospirillum--1||g__Cellulomonas--1||g__JAEULV01--1||g__Natrinema--1||g__Phenylobacterium--2||g__Pinisolibacter--5||g__Prosthecomicrobium_A--1||g__Pseudomonas_E--1||g__SYSU-D60014--1||g__UBA8363--1:capture_order_counter=o__Acidoferrales--1||o__Actinomycetales--1||o__Azospirillales--1||o__Caulobacterales--2||o__Dongiales--1||o__Halobacteriales--1||o__Magnetococcales--1||o__Pseudomonadales--1||o__Rhizobiales--7:capture_phylum_counter=p__Acidobacteriota--1||p__Actinobacteriota--1||p__Halobacteriota--1||p__Proteobacteria--13:capture_species_counter=s__Acidoferrum sp003223255--1||s__Azospirillum humicireducens--1||s__Cellulomonas biazotea--1||s__JAEULV01 sp016793065--1||s__Natrinema salaciae--1||s__Phenylobacterium sp001557235--2||s__Pinisolibacter sp002298965--5||s__Prosthecomicrobium_A hirschii--1||s__Pseudomonas_E pudica--1||s__SYSU-D60014 sp003576685--1||s__UBA8363 sp015228815--1:evalue_avg=2.0699666789846168e-44:evalue_max=1.24e-43:evalue_min=1.2e-72:evalue_std=5.06066832992166e-44:evalue_sum=1.24198000739077e-43:gapopen_avg=0.6666666666666666:gapopen_max=2.0:gapopen_min=0.0:gapopen_std=0.816496580927726:gapopen_sum=4.0:gtdb_class_counter=:gtdb_domain_counter=:gtdb_family_counter=:gtdb_genus_counter=:gtdb_order_counter=:gtdb_phylum_counter=:gtdb_species_counter=:heptad_counter=MCP-38H--15||MCP-58H--1:lbd_counter=:length_avg=112.16666666666667:length_max=142.0:length_min=89.0:length_std=23.198419486393178:length_sum=673.0:mismatch_avg=7.5:mismatch_max=15.0:mismatch_min=3.0:mismatch_std=5.282045058497703:mismatch_sum=45.0:name=N882406:qcovhsp_avg=98.7:qcovhsp_max=100.0:qcovhsp_min=95.5:qcovhsp_std=1.7708754896942929:qcovhsp_sum=592.2:qend_avg=112.66666666666667:qend_max=142.0:qend_min=88.0:qend_std=23.200574705525437:qend_sum=676.0:qstart_avg=2.0:qstart_max=4.0:qstart_min=1.0:qstart_std=1.2649110640673518:qstart_sum=12.0:ref_name_counter=RS_GCF_007991755.1_protein.faa_NZ_BJYY01000012.1_109@PF00015_full_PFAM.344.516--6:scovhsp_avg=65.11666666666666:scovhsp_max=82.6:scovhsp_min=51.7:scovhsp_std=13.361050357912232:scovhsp_sum=390.7:send_avg=124.16666666666667:send_max=165.0:send_min=103.0:send_std=31.262864018938938:send_sum=745.0:sstart_avg=13.166666666666666:sstart_max=26.0:sstart_min=1.0:sstart_std=10.796604404472113:sstart_sum=79.0],RS_GCF_016863615.1_protein.faa_NZ_BOPF01000001.1_56@PF00015_full_PFAM.146.324:0.320284[&&NHX:Type=GTDB:gtdb_class=c__Actinomycetia:gtdb_domain=d__Bacteria:gtdb_family=f__Micromonosporaceae:gtdb_genus=g__Virgisporangium:gtdb_order=o__Mycobacteriales:gtdb_phylum=p__Actinobacteriota:gtdb_species=s__Virgisporangium aliadipatigenens:heptad=MCP-38H:species=d__Bacteria_p__Actinobacteriota_c__Actinomycetia_o__Mycobacteriales_f__Micromonosporaceae_g__Virgisporangium_s__Virgisporangium aliadipatigenens])0.798:0.030411[&&NHX:Sample_counter=rhizpot1--5||rhizpot2--1||rhizpot3--8||rhiztom1--1||rhiztom2--1:Type_counter=GTDB--1||capture--16:besthit_avg=93.14999999999999:besthit_max=97.2:besthit_min=87.9:besthit_std=3.46914975174033:besthit_sum=558.9:bitscore_avg=172.66666666666666:bitscore_max=216.0:bitscore_min=140.0:bitscore_std=29.702974037403504:bitscore_sum=1036.0:capture_class_counter=c__Acidobacteriae--1||c__Actinomycetia--1||c__Alphaproteobacteria--11||c__Gammaproteobacteria--1||c__Halobacteria--1||c__Magnetococcia--1:capture_domain_counter=d__Archaea--1||d__Bacteria--15:capture_family_counter=f__Ancalomicrobiaceae--7||f__Azospirillaceae--1||f__Caulobacteraceae--2||f__Cellulomonadaceae--1||f__Dongiaceae--1||f__Natrialbaceae--1||f__Pseudomonadaceae--1||f__UBA7541--1||f__UBA8363--1:capture_genus_counter=g__Acidoferrum--1||g__Azospirillum--1||g__Cellulomonas--1||g__JAEULV01--1||g__Natrinema--1||g__Phenylobacterium--2||g__Pinisolibacter--5||g__Prosthecomicrobium_A--1||g__Pseudomonas_E--1||g__SYSU-D60014--1||g__UBA8363--1:capture_order_counter=o__Acidoferrales--1||o__Actinomycetales--1||o__Azospirillales--1||o__Caulobacterales--2||o__Dongiales--1||o__Halobacteriales--1||o__Magnetococcales--1||o__Pseudomonadales--1||o__Rhizobiales--7:capture_phylum_counter=p__Acidobacteriota--1||p__Actinobacteriota--1||p__Halobacteriota--1||p__Proteobacteria--13:capture_species_counter=s__Acidoferrum sp003223255--1||s__Azospirillum humicireducens--1||s__Cellulomonas biazotea--1||s__JAEULV01 sp016793065--1||s__Natrinema salaciae--1||s__Phenylobacterium sp001557235--2||s__Pinisolibacter sp002298965--5||s__Prosthecomicrobium_A hirschii--1||s__Pseudomonas_E pudica--1||s__SYSU-D60014 sp003576685--1||s__UBA8363 sp015228815--1:evalue_avg=2.0699666789846168e-44:evalue_max=1.24e-43:evalue_min=1.2e-72:evalue_std=5.06066832992166e-44:evalue_sum=1.24198000739077e-43:gapopen_avg=0.6666666666666666:gapopen_max=2.0:gapopen_min=0.0:gapopen_std=0.816496580927726:gapopen_sum=4.0:gtdb_class_counter=c__Actinomycetia--1:gtdb_domain_counter=d__Bacteria--1:gtdb_family_counter=f__Micromonosporaceae--1:gtdb_genus_counter=g__Virgisporangium--1:gtdb_order_counter=o__Mycobacteriales--1:gtdb_phylum_counter=p__Actinobacteriota--1:gtdb_species_counter=s__Virgisporangium aliadipatigenens--1:heptad_counter=MCP-38H--16||MCP-58H--1:lbd_counter=:lca_tree=s__Virgisporangium aliadipatigenens:length_avg=112.16666666666667:length_max=142.0:length_min=89.0:length_std=23.198419486393178:length_sum=673.0:mismatch_avg=7.5:mismatch_max=15.0:mismatch_min=3.0:mismatch_std=5.282045058497703:mismatch_sum=45.0:name=N882408:qcovhsp_avg=98.7:qcovhsp_max=100.0:qcovhsp_min=95.5:qcovhsp_std=1.7708754896942929:qcovhsp_sum=592.2:qend_avg=112.66666666666667:qend_max=142.0:qend_min=88.0:qend_std=23.200574705525437:qend_sum=676.0:qstart_avg=2.0:qstart_max=4.0:qstart_min=1.0:qstart_std=1.2649110640673518:qstart_sum=12.0:ref_name_counter=RS_GCF_007991755.1_protein.faa_NZ_BJYY01000012.1_109@PF00015_full_PFAM.344.516--6:scovhsp_avg=65.11666666666666:scovhsp_max=82.6:scovhsp_min=51.7:scovhsp_std=13.361050357912232:scovhsp_sum=390.7:send_avg=124.16666666666667:send_max=165.0:send_min=103.0:send_std=31.262864018938938:send_sum=745.0:sstart_avg=13.166666666666666:sstart_max=26.0:sstart_min=1.0:sstart_std=10.796604404472113:sstart_sum=79.0],RS_GCF_004322855.1_protein.faa_NZ_CP036402.1_2931@PF00015_full_PFAM.291.485:0.452248[&&NHX:Type=GTDB:gtdb_class=c__Actinomycetia:gtdb_domain=d__Bacteria:gtdb_family=f__Egibacteraceae:gtdb_genus=g__Egibacter:gtdb_order=o__Euzebyales:gtdb_phylum=p__Actinobacteriota:gtdb_species=s__Egibacter rhizosphaerae:heptad=MCP-38H:species=d__Bacteria_p__Actinobacteriota_c__Actinomycetia_o__Euzebyales_f__Egibacteraceae_g__Egibacter_s__Egibacter rhizosphaerae])0.494:0.0439217[&&NHX:Sample_counter=rhizpot1--5||rhizpot2--1||rhizpot3--8||rhiztom1--1||rhiztom2--1:Type_counter=GTDB--2||capture--16:besthit_avg=93.14999999999999:besthit_max=97.2:besthit_min=87.9:besthit_std=3.46914975174033:besthit_sum=558.9:bitscore_avg=172.66666666666666:bitscore_max=216.0:bitscore_min=140.0:bitscore_std=29.702974037403504:bitscore_sum=1036.0:capture_class_counter=c__Acidobacteriae--1||c__Actinomycetia--1||c__Alphaproteobacteria--11||c__Gammaproteobacteria--1||c__Halobacteria--1||c__Magnetococcia--1:capture_domain_counter=d__Archaea--1||d__Bacteria--15:capture_family_counter=f__Ancalomicrobiaceae--7||f__Azospirillaceae--1||f__Caulobacteraceae--2||f__Cellulomonadaceae--1||f__Dongiaceae--1||f__Natrialbaceae--1||f__Pseudomonadaceae--1||f__UBA7541--1||f__UBA8363--1:capture_genus_counter=g__Acidoferrum--1||g__Azospirillum--1||g__Cellulomonas--1||g__JAEULV01--1||g__Natrinema--1||g__Phenylobacterium--2||g__Pinisolibacter--5||g__Prosthecomicrobium_A--1||g__Pseudomonas_E--1||g__SYSU-D60014--1||g__UBA8363--1:capture_order_counter=o__Acidoferrales--1||o__Actinomycetales--1||o__Azospirillales--1||o__Caulobacterales--2||o__Dongiales--1||o__Halobacteriales--1||o__Magnetococcales--1||o__Pseudomonadales--1||o__Rhizobiales--7:capture_phylum_counter=p__Acidobacteriota--1||p__Actinobacteriota--1||p__Halobacteriota--1||p__Proteobacteria--13:capture_species_counter=s__Acidoferrum sp003223255--1||s__Azospirillum humicireducens--1||s__Cellulomonas biazotea--1||s__JAEULV01 sp016793065--1||s__Natrinema salaciae--1||s__Phenylobacterium sp001557235--2||s__Pinisolibacter sp002298965--5||s__Prosthecomicrobium_A hirschii--1||s__Pseudomonas_E pudica--1||s__SYSU-D60014 sp003576685--1||s__UBA8363 sp015228815--1:evalue_avg=2.0699666789846168e-44:evalue_max=1.24e-43:evalue_min=1.2e-72:evalue_std=5.06066832992166e-44:evalue_sum=1.24198000739077e-43:gapopen_avg=0.6666666666666666:gapopen_max=2.0:gapopen_min=0.0:gapopen_std=0.816496580927726:gapopen_sum=4.0:gtdb_class_counter=c__Actinomycetia--2:gtdb_domain_counter=d__Bacteria--2:gtdb_family_counter=f__Egibacteraceae--1||f__Micromonosporaceae--1:gtdb_genus_counter=g__Egibacter--1||g__Virgisporangium--1:gtdb_order_counter=o__Euzebyales--1||o__Mycobacteriales--1:gtdb_phylum_counter=p__Actinobacteriota--2:gtdb_species_counter=s__Egibacter rhizosphaerae--1||s__Virgisporangium aliadipatigenens--1:heptad_counter=MCP-38H--17||MCP-58H--1:lbd_counter=:lca_tree=c__Actinomycetia:length_avg=112.16666666666667:length_max=142.0:length_min=89.0:length_std=23.198419486393178:length_sum=673.0:mismatch_avg=7.5:mismatch_max=15.0:mismatch_min=3.0:mismatch_std=5.282045058497703:mismatch_sum=45.0:name=N882410:qcovhsp_avg=98.7:qcovhsp_max=100.0:qcovhsp_min=95.5:qcovhsp_std=1.7708754896942929:qcovhsp_sum=592.2:qend_avg=112.66666666666667:qend_max=142.0:qend_min=88.0:qend_std=23.200574705525437:qend_sum=676.0:qstart_avg=2.0:qstart_max=4.0:qstart_min=1.0:qstart_std=1.2649110640673518:qstart_sum=12.0:ref_name_counter=RS_GCF_007991755.1_protein.faa_NZ_BJYY01000012.1_109@PF00015_full_PFAM.344.516--6:scovhsp_avg=65.11666666666667:scovhsp_max=82.6:scovhsp_min=51.7:scovhsp_std=13.361050357912232:scovhsp_sum=390.70000000000005:send_avg=124.16666666666667:send_max=165.0:send_min=103.0:send_std=31.262864018938934:send_sum=745.0:sstart_avg=13.166666666666666:sstart_max=26.0:sstart_min=1.0:sstart_std=10.796604404472115:sstart_sum=79.0])0.72:0.0194858[&&NHX:Sample_counter=rhizpot1--5||rhizpot2--1||rhizpot3--9||rhiztom1--1||rhiztom2--1:Type_counter=GTDB--2||capture--17:besthit_avg=93.14999999999999:besthit_max=97.2:besthit_min=87.9:besthit_std=3.46914975174033:besthit_sum=558.9:bitscore_avg=172.66666666666666:bitscore_max=216.0:bitscore_min=140.0:bitscore_std=29.702974037403504:bitscore_sum=1036.0:capture_class_counter=c__Acidobacteriae--1||c__Actinomycetia--1||c__Alphaproteobacteria--11||c__Desulfobulbia--1||c__Gammaproteobacteria--1||c__Halobacteria--1||c__Magnetococcia--1:capture_domain_counter=d__Archaea--1||d__Bacteria--16:capture_family_counter=f__Ancalomicrobiaceae--7||f__Azospirillaceae--1||f__Caulobacteraceae--2||f__Cellulomonadaceae--1||f__Desulfurivibrionaceae--1||f__Dongiaceae--1||f__Natrialbaceae--1||f__Pseudomonadaceae--1||f__UBA7541--1||f__UBA8363--1:capture_genus_counter=g__Acidoferrum--1||g__Azospirillum--1||g__Cellulomonas--1||g__JAEULV01--1||g__Natrinema--1||g__Phenylobacterium--2||g__Pinisolibacter--5||g__Prosthecomicrobium_A--1||g__Pseudomonas_E--1||g__SURF-16--1||g__SYSU-D60014--1||g__UBA8363--1:capture_order_counter=o__Acidoferrales--1||o__Actinomycetales--1||o__Azospirillales--1||o__Caulobacterales--2||o__Desulfobulbales--1||o__Dongiales--1||o__Halobacteriales--1||o__Magnetococcales--1||o__Pseudomonadales--1||o__Rhizobiales--7:capture_phylum_counter=p__Acidobacteriota--1||p__Actinobacteriota--1||p__Desulfobacterota--1||p__Halobacteriota--1||p__Proteobacteria--13:capture_species_counter=s__Acidoferrum sp003223255--1||s__Azospirillum humicireducens--1||s__Cellulomonas biazotea--1||s__JAEULV01 sp016793065--1||s__Natrinema salaciae--1||s__Phenylobacterium sp001557235--2||s__Pinisolibacter sp002298965--5||s__Prosthecomicrobium_A hirschii--1||s__Pseudomonas_E pudica--1||s__SURF-16 sp003605035--1||s__SYSU-D60014 sp003576685--1||s__UBA8363 sp015228815--1:evalue_avg=2.0699666789846168e-44:evalue_max=1.24e-43:evalue_min=1.2e-72:evalue_std=5.06066832992166e-44:evalue_sum=1.24198000739077e-43:gapopen_avg=0.6666666666666666:gapopen_max=2.0:gapopen_min=0.0:gapopen_std=0.816496580927726:gapopen_sum=4.0:gtdb_class_counter=c__Actinomycetia--2:gtdb_domain_counter=d__Bacteria--2:gtdb_family_counter=f__Egibacteraceae--1||f__Micromonosporaceae--1:gtdb_genus_counter=g__Egibacter--1||g__Virgisporangium--1:gtdb_order_counter=o__Euzebyales--1||o__Mycobacteriales--1:gtdb_phylum_counter=p__Actinobacteriota--2:gtdb_species_counter=s__Egibacter rhizosphaerae--1||s__Virgisporangium aliadipatigenens--1:heptad_counter=MCP-38H--18||MCP-58H--1:lbd_counter=:lca_tree=c__Actinomycetia:length_avg=112.16666666666667:length_max=142.0:length_min=89.0:length_std=23.198419486393178:length_sum=673.0:mismatch_avg=7.5:mismatch_max=15.0:mismatch_min=3.0:mismatch_std=5.282045058497703:mismatch_sum=45.0:name=N882411:qcovhsp_avg=98.7:qcovhsp_max=100.0:qcovhsp_min=95.5:qcovhsp_std=1.7708754896942929:qcovhsp_sum=592.2:qend_avg=112.66666666666667:qend_max=142.0:qend_min=88.0:qend_std=23.200574705525437:qend_sum=676.0:qstart_avg=2.0:qstart_max=4.0:qstart_min=1.0:qstart_std=1.2649110640673518:qstart_sum=12.0:ref_name_counter=RS_GCF_007991755.1_protein.faa_NZ_BJYY01000012.1_109@PF00015_full_PFAM.344.516--6:scovhsp_avg=65.11666666666667:scovhsp_max=82.6:scovhsp_min=51.7:scovhsp_std=13.361050357912232:scovhsp_sum=390.70000000000005:send_avg=124.16666666666667:send_max=165.0:send_min=103.0:send_std=31.262864018938934:send_sum=745.0:sstart_avg=13.166666666666666:sstart_max=26.0:sstart_min=1.0:sstart_std=10.796604404472115:sstart_sum=79.0],(93f90080-ea3b-4ad5-8be7-15592c4f6830_3@MCPsignal.56.117:0.0219788[&&NHX:Sample=rhiztom3:Type=capture:besthit=93.4:bitscore=104.0:capture_class=c__Binatia:capture_domain=d__Bacteria:capture_family=f__UBA12015:capture_genus=g__SXLG01:capture_order=o__UBA12015:capture_phylum=p__Desulfobacterota_B:capture_species=s__SXLG01 sp005777805:evalue=3.37e-31:gapopen=0.0:heptad=MCP-38H:length=61.0:mismatch=4.0:qcovhsp=100.0:qend=61.0:qstart=1.0:ref_name=GB_GCA_900102115.1_protein.faa_FNAW01000018.1_1@PF00015_full_PFAM.324.399:scovhsp=81.3:send=72.0:sstart=12.0],(((e4a803dc-0241-430d-a983-9ecf7c14cf83_1@MCPsignal.260.315:0.0243521[&&NHX:Sample=rhizpot1:Type=capture:besthit=94.4:bitscore=89.7:capture_class=c__Gammaproteobacteria:capture_domain=d__Bacteria:capture_family=f__Pseudomonadaceae:capture_genus=g__Pseudomonas_E:capture_order=o__Pseudomonadales:capture_phylum=p__Proteobacteria:capture_species=s__Pseudomonas_E sp014268745:evalue=2.04e-25:gapopen=0.0:heptad=MCP-38H:length=54.0:mismatch=3.0:qcovhsp=98.2:qend=55.0:qstart=2.0:ref_name=RS_GCF_003002915.1_protein.faa_NZ_PVTG01000027.1_16@PF00015_full_PFAM.353.423:scovhsp=77.1:send=66.0:sstart=13.0],((7c5b841d-1d65-4ff0-9500-005ce59c067c_2@MCPsignal.251.313:5e-09[&&NHX:Sample=rhizpot3:Type=capture:besthit=95.1:bitscore=103.0:capture_class=c__Actinomycetia:capture_domain=d__Bacteria:capture_family=f__Geodermatophilaceae:capture_genus=g__Modestobacter:capture_order=o__Mycobacteriales:capture_phylum=p__Actinobacteriota:capture_species=s__Modestobacter sp000620205:evalue=1.36e-30:gapopen=0.0:heptad=MCP-38H:length=61.0:mismatch=3.0:qcovhsp=98.4:qend=62.0:qstart=2.0:ref_name=RS_GCF_900116515.1_protein.faa_NZ_FPBA01000051.1_1@PF00015_full_PFAM.341.439:scovhsp=62.2:send=81.0:sstart=21.0],(GB_GCA_016713225.1_protein.faa_JADJPO010000004.1_172@PF00015_full_PFAM.360.591:0.40163[&&NHX:Type=GTDB:gtdb_class=c__Actinomycetia:gtdb_domain=d__Bacteria:gtdb_family=f__Kineosporiaceae:gtdb_genus=g__JADJPO01:gtdb_order=o__Actinomycetales:gtdb_phylum=p__Actinobacteriota:gtdb_species=s__JADJPO01 sp016713225:heptad=MCP-24H:species=d__Bacteria_p__Actinobacteriota_c__Actinomycetia_o__Actinomycetales_f__Kineosporiaceae_g__JADJPO01_s__JADJPO01 sp016713225],(((GB_GCA_016713225.1_protein.faa_JADJPO010000002.1_896@PF00015_full_PFAM.259.471:0.0431397[&&NHX:Type=GTDB:gtdb_class=c__Actinomycetia:gtdb_domain=d__Bacteria:gtdb_family=f__Kineosporiaceae:gtdb_genus=g__JADJPO01:gtdb_order=o__Actinomycetales:gtdb_phylum=p__Actinobacteriota:gtdb_species=s__JADJPO01 sp016713225:heptad=MCP-44H:species=d__Bacteria_p__Actinobacteriota_c__Actinomycetia_o__Actinomycetales_f__Kineosporiaceae_g__JADJPO01_s__JADJPO01 sp016713225],GB_GCA_016794595.1_protein.faa_JAEUJN010000022.1_22@PF00015_full_PFAM.260.471:0.0683524[&&NHX:Type=GTDB:gtdb_class=c__Actinomycetia:gtdb_domain=d__Bacteria:gtdb_family=f__Kineosporiaceae:gtdb_genus=g__JADJPO01:gtdb_order=o__Actinomycetales:gtdb_phylum=p__Actinobacteriota:gtdb_species=s__JADJPO01 sp016794595:heptad=MCP-44H:species=d__Bacteria_p__Actinobacteriota_c__Actinomycetia_o__Actinomycetales_f__Kineosporiaceae_g__JADJPO01_s__JADJPO01 sp016794595])1:0.406044[&&NHX:Sample_counter=:Type_counter=GTDB--2:capture_class_counter=:capture_domain_counter=:capture_family_counter=:capture_genus_counter=:capture_order_counter=:capture_phylum_counter=:capture_species_counter=:evoltype=D:gtdb_class_counter=c__Actinomycetia--2:gtdb_domain_counter=d__Bacteria--2:gtdb_family_counter=f__Kineosporiaceae--2:gtdb_genus_counter=g__JADJPO01--2:gtdb_order_counter=o__Actinomycetales--2:gtdb_phylum_counter=p__Actinobacteriota--2:gtdb_species_counter=s__JADJPO01 sp016713225--1||s__JADJPO01 sp016794595--1:heptad_counter=MCP-44H--2:lbd_counter=:lca=d__Bacteria:lca_tree=g__JADJPO01:name=N882418:ref_name_counter=],((((GB_GCA_013041765.1_protein.faa_JABDRL010000096.1_3@PF00015_full_PFAM.260.489:0.316017[&&NHX:Type=GTDB:gtdb_class=c__Actinomycetia:gtdb_domain=d__Bacteria:gtdb_family=f__Micromonosporaceae:gtdb_genus=g__JABDRL01:gtdb_order=o__Mycobacteriales:gtdb_phylum=p__Actinobacteriota:gtdb_species=s__JABDRL01 sp013041765:heptad=MCP-44H:species=d__Bacteria_p__Actinobacteriota_c__Actinomycetia_o__Mycobacteriales_f__Micromonosporaceae_g__JABDRL01_s__JABDRL01 sp013041765],((RS_GCF_014647515.1_protein.faa_NZ_BMPI01000011.1_33@PF00015_full_PFAM.342.570:0.0827069[&&NHX:Type=GTDB:gtdb_class=c__Actinomycetia:gtdb_domain=d__Bacteria:gtdb_family=f__Micromonosporaceae:gtdb_genus=g__Dactylosporangium:gtdb_order=o__Mycobacteriales:gtdb_phylum=p__Actinobacteriota:gtdb_species=s__Dactylosporangium sucinum:heptad=MCP-44H:species=d__Bacteria_p__Actinobacteriota_c__Actinomycetia_o__Mycobacteriales_f__Micromonosporaceae_g__Dactylosporangium_s__Dactylosporangium sucinum],(RS_GCF_016862795.1_protein.faa_NZ_BONQ01000044.1_74@PF00015_full_PFAM.342.570:0.027119[&&NHX:Type=GTDB:gtdb_class=c__Actinomycetia:gtdb_domain=d__Bacteria:gtdb_family=f__Micromonosporaceae:gtdb_genus=g__Dactylosporangium:gtdb_order=o__Mycobacteriales:gtdb_phylum=p__Actinobacteriota:gtdb_species=s__Dactylosporangium siamense:heptad=MCP-44H:species=d__Bacteria_p__Actinobacteriota_c__Actinomycetia_o__Mycobacteriales_f__Micromonosporaceae_g__Dactylosporangium_s__Dactylosporangium siamense],RS_GCF_000716715.1_protein.faa_NZ_JNYJ01000034.1_64@PF00015_full_PFAM.333.560:0.0194026[&&NHX:Type=GTDB:gtdb_class=c__Actinomycetia:gtdb_domain=d__Bacteria:gtdb_family=f__Micromonosporaceae:gtdb_genus=g__Dactylosporangium:gtdb_order=o__Mycobacteriales:gtdb_phylum=p__Actinobacteriota:gtdb_species=s__Dactylosporangium aurantiacum:heptad=MCP-44H:species=d__Bacteria_p__Actinobacteriota_c__Actinomycetia_o__Mycobacteriales_f__Micromonosporaceae_g__Dactylosporangium_s__Dactylosporangium aurantiacum])0.978:0.0719676[&&NHX:Sample_counter=:Type_counter=GTDB--2:capture_class_counter=:capture_domain_counter=:capture_family_counter=:capture_genus_counter=:capture_order_counter=:capture_phylum_counter=:capture_species_counter=:evoltype=D:gtdb_class_counter=c__Actinomycetia--2:gtdb_domain_counter=d__Bacteria--2:gtdb_family_counter=f__Micromonosporaceae--2:gtdb_genus_counter=g__Dactylosporangium--2:gtdb_order_counter=o__Mycobacteriales--2:gtdb_phylum_counter=p__Actinobacteriota--2:gtdb_species_counter=s__Dactylosporangium aurantiacum--1||s__Dactylosporangium siamense--1:heptad_counter=MCP-44H--2:lbd_counter=:lca=d__Bacteria:lca_tree=g__Dactylosporangium:name=N882423:ref_name_counter=])0.99:0.132765[&&NHX:Sample_counter=:Type_counter=GTDB--3:capture_class_counter=:capture_domain_counter=:capture_family_counter=:capture_genus_counter=:capture_order_counter=:capture_phylum_counter=:capture_species_counter=:evoltype=D:gtdb_class_counter=c__Actinomycetia--3:gtdb_domain_counter=d__Bacteria--3:gtdb_family_counter=f__Micromonosporaceae--3:gtdb_genus_counter=g__Dactylosporangium--3:gtdb_order_counter=o__Mycobacteriales--3:gtdb_phylum_counter=p__Actinobacteriota--3:gtdb_species_counter=s__Dactylosporangium aurantiacum--1||s__Dactylosporangium siamense--1||s__Dactylosporangium sucinum--1:heptad_counter=MCP-44H--3:lbd_counter=:lca=d__Bacteria:lca_tree=g__Dactylosporangium:name=N882424:ref_name_counter=],(((((((RS_GCF_003001815.1_protein.faa_NZ_PVMZ01000006.1_109@PF00015_full_PFAM.352.574:0.0185884[&&NHX:Type=GTDB:gtdb_class=c__Actinomycetia:gtdb_domain=d__Bacteria:gtdb_family=f__Micromonosporaceae:gtdb_genus=g__Actinoplanes:gtdb_order=o__Mycobacteriales:gtdb_phylum=p__Actinobacteriota:gtdb_species=s__Actinoplanes italicus:heptad=MCP-24H:species=d__Bacteria_p__Actinobacteriota_c__Actinomycetia_o__Mycobacteriales_f__Micromonosporaceae_g__Actinoplanes_s__Actinoplanes italicus],(85baa31d-461f-48f0-8d3e-68483426195a_4@MCPsignal.169.242:0.00976154[&&NHX:Sample=rhiztom3:Type=capture:capture_class=c__Halobacteria:capture_domain=d__Archaea:capture_family=f__Natrialbaceae:capture_genus=g__Natronobacterium:capture_order=o__Halobacteriales:capture_phylum=p__Halobacteriota:capture_species=s__Natronobacterium gregoryi:heptad=MCP-24H],(c6469dd7-dcdb-479d-8ae1-667b78f780f0_2@MCPsignal.133.247:0.0216208[&&NHX:Sample=rhiztom2:Type=capture:besthit=96.5:bitscore=192.0:capture_class=c__Actinomycetia:capture_domain=d__Bacteria:capture_family=f__Micromonosporaceae:capture_genus=g__Actinoplanes:capture_order=o__Mycobacteriales:capture_phylum=p__Actinobacteriota:capture_species=s__Actinoplanes italicus:evalue=5.18e-63:gapopen=0.0:heptad=MCP-24H:length=114.0:mismatch=4.0:qcovhsp=100.0:qend=114.0:qstart=1.0:ref_name=RS_GCF_003001815.1_protein.faa_NZ_PVMZ01000006.1_109@PF00015_full_PFAM.352.574:scovhsp=51.4:send=197.0:sstart=84.0],RS_GCF_900113015.1_protein.faa_NZ_FONV01000005.1_541@PF00015_full_PFAM.360.573:0.0253298[&&NHX:Type=GTDB:gtdb_class=c__Actinomycetia:gtdb_domain=d__Bacteria:gtdb_family=f__Micromonosporaceae:gtdb_genus=g__Actinoplanes:gtdb_order=o__Mycobacteriales:gtdb_phylum=p__Actinobacteriota:gtdb_species=s__Actinoplanes philippinensis:heptad=MCP-24H:species=d__Bacteria_p__Actinobacteriota_c__Actinomycetia_o__Mycobacteriales_f__Micromonosporaceae_g__Actinoplanes_s__Actinoplanes philippinensis])0.373:0.00667249[&&NHX:Sample_counter=rhiztom2--1:Type_counter=GTDB--1||capture--1:besthit_avg=96.5:besthit_max=96.5:besthit_min=96.5:besthit_std=0:besthit_sum=96.5:bitscore_avg=192.0:bitscore_max=192.0:bitscore_min=192.0:bitscore_std=0:bitscore_sum=192.0:capture_class_counter=c__Actinomycetia--1:capture_domain_counter=d__Bacteria--1:capture_family_counter=f__Micromonosporaceae--1:capture_genus_counter=g__Actinoplanes--1:capture_order_counter=o__Mycobacteriales--1:capture_phylum_counter=p__Actinobacteriota--1:capture_species_counter=s__Actinoplanes italicus--1:evalue_avg=5.18e-63:evalue_max=5.18e-63:evalue_min=5.18e-63:evalue_std=0:evalue_sum=5.18e-63:gapopen_avg=0.0:gapopen_max=0.0:gapopen_min=0.0:gapopen_std=0:gapopen_sum=0.0:gtdb_class_counter=c__Actinomycetia--1:gtdb_domain_counter=d__Bacteria--1:gtdb_family_counter=f__Micromonosporaceae--1:gtdb_genus_counter=g__Actinoplanes--1:gtdb_order_counter=o__Mycobacteriales--1:gtdb_phylum_counter=p__Actinobacteriota--1:gtdb_species_counter=s__Actinoplanes philippinensis--1:heptad_counter=MCP-24H--2:lbd_counter=:lca_tree=s__Actinoplanes philippinensis:length_avg=114.0:length_max=114.0:length_min=114.0:length_std=0:length_sum=114.0:mismatch_avg=4.0:mismatch_max=4.0:mismatch_min=4.0:mismatch_std=0:mismatch_sum=4.0:name=N882429:qcovhsp_avg=100.0:qcovhsp_max=100.0:qcovhsp_min=100.0:qcovhsp_std=0:qcovhsp_sum=100.0:qend_avg=114.0:qend_max=114.0:qend_min=114.0:qend_std=0:qend_sum=114.0:qstart_avg=1.0:qstart_max=1.0:qstart_min=1.0:qstart_std=0:qstart_sum=1.0:ref_name_counter=RS_GCF_003001815.1_protein.faa_NZ_PVMZ01000006.1_109@PF00015_full_PFAM.352.574--1:scovhsp_avg=51.4:scovhsp_max=51.4:scovhsp_min=51.4:scovhsp_std=0:scovhsp_sum=51.4:send_avg=197.0:send_max=197.0:send_min=197.0:send_std=0:send_sum=197.0:sstart_avg=84.0:sstart_max=84.0:sstart_min=84.0:sstart_std=0:sstart_sum=84.0])0.65:0.0097158[&&NHX:Sample_counter=rhiztom2--1||rhiztom3--1:Type_counter=GTDB--1||capture--2:besthit_avg=96.5:besthit_max=96.5:besthit_min=96.5:besthit_std=0:besthit_sum=96.5:bitscore_avg=192.0:bitscore_max=192.0:bitscore_min=192.0:bitscore_std=0:bitscore_sum=192.0:capture_class_counter=c__Actinomycetia--1||c__Halobacteria--1:capture_domain_counter=d__Archaea--1||d__Bacteria--1:capture_family_counter=f__Micromonosporaceae--1||f__Natrialbaceae--1:capture_genus_counter=g__Actinoplanes--1||g__Natronobacterium--1:capture_order_counter=o__Halobacteriales--1||o__Mycobacteriales--1:capture_phylum_counter=p__Actinobacteriota--1||p__Halobacteriota--1:capture_species_counter=s__Actinoplanes italicus--1||s__Natronobacterium gregoryi--1:evalue_avg=5.18e-63:evalue_max=5.18e-63:evalue_min=5.18e-63:evalue_std=0:evalue_sum=5.18e-63:gapopen_avg=0.0:gapopen_max=0.0:gapopen_min=0.0:gapopen_std=0:gapopen_sum=0.0:gtdb_class_counter=c__Actinomycetia--1:gtdb_domain_counter=d__Bacteria--1:gtdb_family_counter=f__Micromonosporaceae--1:gtdb_genus_counter=g__Actinoplanes--1:gtdb_order_counter=o__Mycobacteriales--1:gtdb_phylum_counter=p__Actinobacteriota--1:gtdb_species_counter=s__Actinoplanes philippinensis--1:heptad_counter=MCP-24H--3:lbd_counter=:lca_tree=s__Actinoplanes philippinensis:length_avg=114.0:length_max=114.0:length_min=114.0:length_std=0:length_sum=114.0:mismatch_avg=4.0:mismatch_max=4.0:mismatch_min=4.0:mismatch_std=0:mismatch_sum=4.0:name=N882430:qcovhsp_avg=100.0:qcovhsp_max=100.0:qcovhsp_min=100.0:qcovhsp_std=0:qcovhsp_sum=100.0:qend_avg=114.0:qend_max=114.0:qend_min=114.0:qend_std=0:qend_sum=114.0:qstart_avg=1.0:qstart_max=1.0:qstart_min=1.0:qstart_std=0:qstart_sum=1.0:ref_name_counter=RS_GCF_003001815.1_protein.faa_NZ_PVMZ01000006.1_109@PF00015_full_PFAM.352.574--1:scovhsp_avg=51.4:scovhsp_max=51.4:scovhsp_min=51.4:scovhsp_std=0:scovhsp_sum=51.4:send_avg=197.0:send_max=197.0:send_min=197.0:send_std=0:send_sum=197.0:sstart_avg=84.0:sstart_max=84.0:sstart_min=84.0:sstart_std=0:sstart_sum=84.0])0.997:0.0770114[&&NHX:Sample_counter=rhiztom2--1||rhiztom3--1:Type_counter=GTDB--2||capture--2:besthit_avg=96.5:besthit_max=96.5:besthit_min=96.5:besthit_std=0:besthit_sum=96.5:bitscore_avg=192.0:bitscore_max=192.0:bitscore_min=192.0:bitscore_std=0:bitscore_sum=192.0:capture_class_counter=c__Actinomycetia--1||c__Halobacteria--1:capture_domain_counter=d__Archaea--1||d__Bacteria--1:capture_family_counter=f__Micromonosporaceae--1||f__Natrialbaceae--1:capture_genus_counter=g__Actinoplanes--1||g__Natronobacterium--1:capture_order_counter=o__Halobacteriales--1||o__Mycobacteriales--1:capture_phylum_counter=p__Actinobacteriota--1||p__Halobacteriota--1:capture_species_counter=s__Actinoplanes italicus--1||s__Natronobacterium gregoryi--1:evalue_avg=5.18e-63:evalue_max=5.18e-63:evalue_min=5.18e-63:evalue_std=0:evalue_sum=5.18e-63:gapopen_avg=0.0:gapopen_max=0.0:gapopen_min=0.0:gapopen_std=0:gapopen_sum=0.0:gtdb_class_counter=c__Actinomycetia--2:gtdb_domain_counter=d__Bacteria--2:gtdb_family_counter=f__Micromonosporaceae--2:gtdb_genus_counter=g__Actinoplanes--2:gtdb_order_counter=o__Mycobacteriales--2:gtdb_phylum_counter=p__Actinobacteriota--2:gtdb_species_counter=s__Actinoplanes italicus--1||s__Actinoplanes philippinensis--1:heptad_counter=MCP-24H--4:lbd_counter=:lca_tree=g__Actinoplanes:length_avg=114.0:length_max=114.0:length_min=114.0:length_std=0:length_sum=114.0:mismatch_avg=4.0:mismatch_max=4.0:mismatch_min=4.0:mismatch_std=0:mismatch_sum=4.0:name=N882431:qcovhsp_avg=100.0:qcovhsp_max=100.0:qcovhsp_min=100.0:qcovhsp_std=0:qcovhsp_sum=100.0:qend_avg=114.0:qend_max=114.0:qend_min=114.0:qend_std=0:qend_sum=114.0:qstart_avg=1.0:qstart_max=1.0:qstart_min=1.0:qstart_std=0:qstart_sum=1.0:ref_name_counter=RS_GCF_003001815.1_protein.faa_NZ_PVMZ01000006.1_109@PF00015_full_PFAM.352.574--1:scovhsp_avg=51.4:scovhsp_max=51.4:scovhsp_min=51.4:scovhsp_std=0:scovhsp_sum=51.4:send_avg=197.0:send_max=197.0:send_min=197.0:send_std=0:send_sum=197.0:sstart_avg=84.0:sstart_max=84.0:sstart_min=84.0:sstart_std=0:sstart_sum=84.0],(RS_GCF_017592555.1_protein.faa_NZ_JAGFNS010000046.1_2@PF00015_full_PFAM.360.575:0.0215993[&&NHX:Type=GTDB:gtdb_class=c__Actinomycetia:gtdb_domain=d__Bacteria:gtdb_family=f__Micromonosporaceae:gtdb_genus=g__Actinoplanes:gtdb_order=o__Mycobacteriales:gtdb_phylum=p__Actinobacteriota:gtdb_species=s__Actinoplanes sp017592555:heptad=MCP-24H:species=d__Bacteria_p__Actinobacteriota_c__Actinomycetia_o__Mycobacteriales_f__Micromonosporaceae_g__Actinoplanes_s__Actinoplanes sp017592555],(RS_GCF_014647795.1_protein.faa_NZ_BMPW01000030.1_1@PF00015_full_PFAM.357.575:0.0139682[&&NHX:Type=GTDB:gtdb_class=c__Actinomycetia:gtdb_domain=d__Bacteria:gtdb_family=f__Micromonosporaceae:gtdb_genus=g__Actinoplanes:gtdb_order=o__Mycobacteriales:gtdb_phylum=p__Actinobacteriota:gtdb_species=s__Actinoplanes campanulatus:heptad=MCP-24H:species=d__Bacteria_p__Actinobacteriota_c__Actinomycetia_o__Mycobacteriales_f__Micromonosporaceae_g__Actinoplanes_s__Actinoplanes campanulatus],RS_GCF_014205215.1_protein.faa_NZ_JACHNC010000001.1_5307@PF00015_full_PFAM.361.575:0.00828273[&&NHX:Type=GTDB:gtdb_class=c__Actinomycetia:gtdb_domain=d__Bacteria:gtdb_family=f__Micromonosporaceae:gtdb_genus=g__Actinoplanes:gtdb_order=o__Mycobacteriales:gtdb_phylum=p__Actinobacteriota:gtdb_species=s__Actinoplanes lobatus:heptad=MCP-24H:species=d__Bacteria_p__Actinobacteriota_c__Actinomycetia_o__Mycobacteriales_f__Micromonosporaceae_g__Actinoplanes_s__Actinoplanes lobatus])0.957:0.0278432[&&NHX:Sample_counter=:Type_counter=GTDB--2:capture_class_counter=:capture_domain_counter=:capture_family_counter=:capture_genus_counter=:capture_order_counter=:capture_phylum_counter=:capture_species_counter=:evoltype=D:gtdb_class_counter=c__Actinomycetia--2:gtdb_domain_counter=d__Bacteria--2:gtdb_family_counter=f__Micromonosporaceae--2:gtdb_genus_counter=g__Actinoplanes--2:gtdb_order_counter=o__Mycobacteriales--2:gtdb_phylum_counter=p__Actinobacteriota--2:gtdb_species_counter=s__Actinoplanes campanulatus--1||s__Actinoplanes lobatus--1:heptad_counter=MCP-24H--2:lbd_counter=:lca=d__Bacteria:lca_tree=g__Actinoplanes:name=N882435:ref_name_counter=])0.995:0.0806409[&&NHX:Sample_counter=:Type_counter=GTDB--3:capture_class_counter=:capture_domain_counter=:capture_family_counter=:capture_genus_counter=:capture_order_counter=:capture_phylum_counter=:capture_species_counter=:evoltype=D:gtdb_class_counter=c__Actinomycetia--3:gtdb_domain_counter=d__Bacteria--3:gtdb_family_counter=f__Micromonosporaceae--3:gtdb_genus_counter=g__Actinoplanes--3:gtdb_order_counter=o__Mycobacteriales--3:gtdb_phylum_counter=p__Actinobacteriota--3:gtdb_species_counter=s__Actinoplanes campanulatus--1||s__Actinoplanes lobatus--1||s__Actinoplanes sp017592555--1:heptad_counter=MCP-24H--3:lbd_counter=:lca=d__Bacteria:lca_tree=g__Actinoplanes:name=N882436:ref_name_counter=])0.394:0.0215644[&&NHX:Sample_counter=rhiztom2--1||rhiztom3--1:Type_counter=GTDB--5||capture--2:besthit_avg=96.5:besthit_max=96.5:besthit_min=96.5:besthit_std=0:besthit_sum=96.5:bitscore_avg=192.0:bitscore_max=192.0:bitscore_min=192.0:bitscore_std=0:bitscore_sum=192.0:capture_class_counter=c__Actinomycetia--1||c__Halobacteria--1:capture_domain_counter=d__Archaea--1||d__Bacteria--1:capture_family_counter=f__Micromonosporaceae--1||f__Natrialbaceae--1:capture_genus_counter=g__Actinoplanes--1||g__Natronobacterium--1:capture_order_counter=o__Halobacteriales--1||o__Mycobacteriales--1:capture_phylum_counter=p__Actinobacteriota--1||p__Halobacteriota--1:capture_species_counter=s__Actinoplanes italicus--1||s__Natronobacterium gregoryi--1:evalue_avg=5.18e-63:evalue_max=5.18e-63:evalue_min=5.18e-63:evalue_std=0:evalue_sum=5.18e-63:gapopen_avg=0.0:gapopen_max=0.0:gapopen_min=0.0:gapopen_std=0:gapopen_sum=0.0:gtdb_class_counter=c__Actinomycetia--5:gtdb_domain_counter=d__Bacteria--5:gtdb_family_counter=f__Micromonosporaceae--5:gtdb_genus_counter=g__Actinoplanes--5:gtdb_order_counter=o__Mycobacteriales--5:gtdb_phylum_counter=p__Actinobacteriota--5:gtdb_species_counter=s__Actinoplanes campanulatus--1||s__Actinoplanes italicus--1||s__Actinoplanes lobatus--1||s__Actinoplanes philippinensis--1||s__Actinoplanes sp017592555--1:heptad_counter=MCP-24H--7:lbd_counter=:lca_tree=g__Actinoplanes:length_avg=114.0:length_max=114.0:length_min=114.0:length_std=0:length_sum=114.0:mismatch_avg=4.0:mismatch_max=4.0:mismatch_min=4.0:mismatch_std=0:mismatch_sum=4.0:name=N882437:qcovhsp_avg=100.0:qcovhsp_max=100.0:qcovhsp_min=100.0:qcovhsp_std=0:qcovhsp_sum=100.0:qend_avg=114.0:qend_max=114.0:qend_min=114.0:qend_std=0:qend_sum=114.0:qstart_avg=1.0:qstart_max=1.0:qstart_min=1.0:qstart_std=0:qstart_sum=1.0:ref_name_counter=RS_GCF_003001815.1_protein.faa_NZ_PVMZ01000006.1_109@PF00015_full_PFAM.352.574--1:scovhsp_avg=51.4:scovhsp_max=51.4:scovhsp_min=51.4:scovhsp_std=0:scovhsp_sum=51.4:send_avg=197.0:send_max=197.0:send_min=197.0:send_std=0:send_sum=197.0:sstart_avg=84.0:sstart_max=84.0:sstart_min=84.0:sstart_std=0:sstart_sum=84.0],((RS_GCF_003259845.1_protein.faa_NZ_QLMJ01000005.1_21@PF00015_full_PFAM.316.531:0.0286308[&&NHX:Type=GTDB:gtdb_class=c__Actinomycetia:gtdb_domain=d__Bacteria:gtdb_family=f__Micromonosporaceae:gtdb_genus=g__Actinoplanes:gtdb_order=o__Mycobacteriales:gtdb_phylum=p__Actinobacteriota:gtdb_species=s__Actinoplanes lutulentus:heptad=MCP-24H:species=d__Bacteria_p__Actinobacteriota_c__Actinomycetia_o__Mycobacteriales_f__Micromonosporaceae_g__Actinoplanes_s__Actinoplanes lutulentus],RS_GCF_004001265.1_protein.faa_NZ_AP019371.1_732@PF00015_full_PFAM.352.565:0.0303659[&&NHX:Type=GTDB:gtdb_class=c__Actinomycetia:gtdb_domain=d__Bacteria:gtdb_family=f__Micromonosporaceae:gtdb_genus=g__Actinoplanes:gtdb_order=o__Mycobacteriales:gtdb_phylum=p__Actinobacteriota:gtdb_species=s__Actinoplanes sp004001265:heptad=MCP-44H:species=d__Bacteria_p__Actinobacteriota_c__Actinomycetia_o__Mycobacteriales_f__Micromonosporaceae_g__Actinoplanes_s__Actinoplanes sp004001265])1:0.0817769[&&NHX:Sample_counter=:Type_counter=GTDB--2:capture_class_counter=:capture_domain_counter=:capture_family_counter=:capture_genus_counter=:capture_order_counter=:capture_phylum_counter=:capture_species_counter=:evoltype=D:gtdb_class_counter=c__Actinomycetia--2:gtdb_domain_counter=d__Bacteria--2:gtdb_family_counter=f__Micromonosporaceae--2:gtdb_genus_counter=g__Actinoplanes--2:gtdb_order_counter=o__Mycobacteriales--2:gtdb_phylum_counter=p__Actinobacteriota--2:gtdb_species_counter=s__Actinoplanes lutulentus--1||s__Actinoplanes sp004001265--1:heptad_counter=MCP-24H--1||MCP-44H--1:lbd_counter=:lca=d__Bacteria:lca_tree=g__Actinoplanes:name=N882440:ref_name_counter=],(RS_GCF_016862315.1_protein.faa_NZ_BOMS01000026.1_234@PF00015_full_PFAM.325.545:0.058504[&&NHX:Type=GTDB:gtdb_class=c__Actinomycetia:gtdb_domain=d__Bacteria:gtdb_family=f__Micromonosporaceae:gtdb_genus=g__Actinoplanes:gtdb_order=o__Mycobacteriales:gtdb_phylum=p__Actinobacteriota:gtdb_species=s__Actinoplanes palleronii:heptad=MCP-24H:species=d__Bacteria_p__Actinobacteriota_c__Actinomycetia_o__Mycobacteriales_f__Micromonosporaceae_g__Actinoplanes_s__Actinoplanes palleronii],(GB_GCA_000715855.1_protein.faa_KL571530.1_20@PF00015_full_PFAM.383.558:0.0260239[&&NHX:Type=GTDB:gtdb_class=c__Actinomycetia:gtdb_domain=d__Bacteria:gtdb_family=f__Micromonosporaceae:gtdb_genus=g__Actinoplanes:gtdb_order=o__Mycobacteriales:gtdb_phylum=p__Actinobacteriota:gtdb_species=s__Actinoplanes liguriensis:heptad=MCP-24H:species=d__Bacteria_p__Actinobacteriota_c__Actinomycetia_o__Mycobacteriales_f__Micromonosporaceae_g__Actinoplanes_s__Actinoplanes liguriensis],(RS_GCF_018324205.1_protein.faa_NZ_AP023356.1_6396@PF00015_full_PFAM.347.569:0.0224274[&&NHX:Type=GTDB:gtdb_class=c__Actinomycetia:gtdb_domain=d__Bacteria:gtdb_family=f__Micromonosporaceae:gtdb_genus=g__Actinoplanes:gtdb_order=o__Mycobacteriales:gtdb_phylum=p__Actinobacteriota:gtdb_species=s__Actinoplanes ianthinogenes:heptad=MCP-24H:species=d__Bacteria_p__Actinobacteriota_c__Actinomycetia_o__Mycobacteriales_f__Micromonosporaceae_g__Actinoplanes_s__Actinoplanes ianthinogenes],RS_GCF_014205225.1_protein.faa_NZ_JACHNB010000001.1_3641@PF00015_full_PFAM.327.548:0.0173639[&&NHX:Type=GTDB:gtdb_class=c__Actinomycetia:gtdb_domain=d__Bacteria:gtdb_family=f__Micromonosporaceae:gtdb_genus=g__Actinoplanes:gtdb_order=o__Mycobacteriales:gtdb_phylum=p__Actinobacteriota:gtdb_species=s__Actinoplanes octamycinicus:heptad=MCP-24H:species=d__Bacteria_p__Actinobacteriota_c__Actinomycetia_o__Mycobacteriales_f__Micromonosporaceae_g__Actinoplanes_s__Actinoplanes octamycinicus])0.893:0.0207677[&&NHX:Sample_counter=:Type_counter=GTDB--2:capture_class_counter=:capture_domain_counter=:capture_family_counter=:capture_genus_counter=:capture_order_counter=:capture_phylum_counter=:capture_species_counter=:evoltype=D:gtdb_class_counter=c__Actinomycetia--2:gtdb_domain_counter=d__Bacteria--2:gtdb_family_counter=f__Micromonosporaceae--2:gtdb_genus_counter=g__Actinoplanes--2:gtdb_order_counter=o__Mycobacteriales--2:gtdb_phylum_counter=p__Actinobacteriota--2:gtdb_species_counter=s__Actinoplanes ianthinogenes--1||s__Actinoplanes octamycinicus--1:heptad_counter=MCP-24H--2:lbd_counter=:lca=d__Bacteria:lca_tree=g__Actinoplanes:name=N882445:ref_name_counter=])0.626:0.0123998[&&NHX:Sample_counter=:Type_counter=GTDB--3:capture_class_counter=:capture_domain_counter=:capture_family_counter=:capture_genus_counter=:capture_order_counter=:capture_phylum_counter=:capture_species_counter=:evoltype=D:gtdb_class_counter=c__Actinomycetia--3:gtdb_domain_counter=d__Bacteria--3:gtdb_family_counter=f__Micromonosporaceae--3:gtdb_genus_counter=g__Actinoplanes--3:gtdb_order_counter=o__Mycobacteriales--3:gtdb_phylum_counter=p__Actinobacteriota--3:gtdb_species_counter=s__Actinoplanes ianthinogenes--1||s__Actinoplanes liguriensis--1||s__Actinoplanes octamycinicus--1:heptad_counter=MCP-24H--3:lbd_counter=:lca=d__Bacteria:lca_tree=g__Actinoplanes:name=N882446:ref_name_counter=])0.987:0.055544[&&NHX:Sample_counter=:Type_counter=GTDB--4:capture_class_counter=:capture_domain_counter=:capture_family_counter=:capture_genus_counter=:capture_order_counter=:capture_phylum_counter=:capture_species_counter=:evoltype=D:gtdb_class_counter=c__Actinomycetia--4:gtdb_domain_counter=d__Bacteria--4:gtdb_family_counter=f__Micromonosporaceae--4:gtdb_genus_counter=g__Actinoplanes--4:gtdb_order_counter=o__Mycobacteriales--4:gtdb_phylum_counter=p__Actinobacteriota--4:gtdb_species_counter=s__Actinoplanes ianthinogenes--1||s__Actinoplanes liguriensis--1||s__Actinoplanes octamycinicus--1||s__Actinoplanes palleronii--1:heptad_counter=MCP-24H--4:lbd_counter=:lca=d__Bacteria:lca_tree=g__Actinoplanes:name=N882447:ref_name_counter=])0.232:0.0177213[&&NHX:Sample_counter=:Type_counter=GTDB--6:capture_class_counter=:capture_domain_counter=:capture_family_counter=:capture_genus_counter=:capture_order_counter=:capture_phylum_counter=:capture_species_counter=:evoltype=D:gtdb_class_counter=c__Actinomycetia--6:gtdb_domain_counter=d__Bacteria--6:gtdb_family_counter=f__Micromonosporaceae--6:gtdb_genus_counter=g__Actinoplanes--6:gtdb_order_counter=o__Mycobacteriales--6:gtdb_phylum_counter=p__Actinobacteriota--6:gtdb_species_counter=s__Actinoplanes ianthinogenes--1||s__Actinoplanes liguriensis--1||s__Actinoplanes lutulentus--1||s__Actinoplanes octamycinicus--1||s__Actinoplanes palleronii--1||s__Actinoplanes sp004001265--1:heptad_counter=MCP-24H--5||MCP-44H--1:lbd_counter=:lca=d__Bacteria:lca_tree=g__Actinoplanes:name=N882448:ref_name_counter=])0.998:0.107583[&&NHX:Sample_counter=rhiztom2--1||rhiztom3--1:Type_counter=GTDB--11||capture--2:besthit_avg=96.5:besthit_max=96.5:besthit_min=96.5:besthit_std=0:besthit_sum=96.5:bitscore_avg=192.0:bitscore_max=192.0:bitscore_min=192.0:bitscore_std=0:bitscore_sum=192.0:capture_class_counter=c__Actinomycetia--1||c__Halobacteria--1:capture_domain_counter=d__Archaea--1||d__Bacteria--1:capture_family_counter=f__Micromonosporaceae--1||f__Natrialbaceae--1:capture_genus_counter=g__Actinoplanes--1||g__Natronobacterium--1:capture_order_counter=o__Halobacteriales--1||o__Mycobacteriales--1:capture_phylum_counter=p__Actinobacteriota--1||p__Halobacteriota--1:capture_species_counter=s__Actinoplanes italicus--1||s__Natronobacterium gregoryi--1:evalue_avg=5.18e-63:evalue_max=5.18e-63:evalue_min=5.18e-63:evalue_std=0:evalue_sum=5.18e-63:gapopen_avg=0.0:gapopen_max=0.0:gapopen_min=0.0:gapopen_std=0:gapopen_sum=0.0:gtdb_class_counter=c__Actinomycetia--11:gtdb_domain_counter=d__Bacteria--11:gtdb_family_counter=f__Micromonosporaceae--11:gtdb_genus_counter=g__Actinoplanes--11:gtdb_order_counter=o__Mycobacteriales--11:gtdb_phylum_counter=p__Actinobacteriota--11:gtdb_species_counter=s__Actinoplanes campanulatus--1||s__Actinoplanes ianthinogenes--1||s__Actinoplanes italicus--1||s__Actinoplanes liguriensis--1||s__Actinoplanes lobatus--1||s__Actinoplanes lutulentus--1||s__Actinoplanes octamycinicus--1||s__Actinoplanes palleronii--1||s__Actinoplanes philippinensis--1||s__Actinoplanes sp004001265--1||s__Actinoplanes sp017592555--1:heptad_counter=MCP-24H--12||MCP-44H--1:lbd_counter=:lca_tree=g__Actinoplanes:length_avg=114.0:length_max=114.0:length_min=114.0:length_std=0:length_sum=114.0:mismatch_avg=4.0:mismatch_max=4.0:mismatch_min=4.0:mismatch_std=0:mismatch_sum=4.0:name=N882449:qcovhsp_avg=100.0:qcovhsp_max=100.0:qcovhsp_min=100.0:qcovhsp_std=0:qcovhsp_sum=100.0:qend_avg=114.0:qend_max=114.0:qend_min=114.0:qend_std=0:qend_sum=114.0:qstart_avg=1.0:qstart_max=1.0:qstart_min=1.0:qstart_std=0:qstart_sum=1.0:ref_name_counter=RS_GCF_003001815.1_protein.faa_NZ_PVMZ01000006.1_109@PF00015_full_PFAM.352.574--1:scovhsp_avg=51.4:scovhsp_max=51.4:scovhsp_min=51.4:scovhsp_std=0:scovhsp_sum=51.4:send_avg=197.0:send_max=197.0:send_min=197.0:send_std=0:send_sum=197.0:sstart_avg=84.0:sstart_max=84.0:sstart_min=84.0:sstart_std=0:sstart_sum=84.0],(((RS_GCF_012933445.1_protein.faa_NZ_JABBNC010000010.1_40@PF00015_full_PFAM.342.555:0.121861[&&NHX:Type=GTDB:gtdb_class=c__Actinomycetia:gtdb_domain=d__Bacteria:gtdb_family=f__Micromonosporaceae:gtdb_genus=g__Actinoplanes:gtdb_order=o__Mycobacteriales:gtdb_phylum=p__Actinobacteriota:gtdb_species=s__Actinoplanes sp012933445:heptad=MCP-44H:species=d__Bacteria_p__Actinobacteriota_c__Actinomycetia_o__Mycobacteriales_f__Micromonosporaceae_g__Actinoplanes_s__Actinoplanes sp012933445],(RS_GCF_000721705.1_protein.faa_NZ_JOJL01000005.1_29@PF00015_full_PFAM.347.563:0.0503491[&&NHX:Type=GTDB:gtdb_class=c__Actinomycetia:gtdb_domain=d__Bacteria:gtdb_family=f__Micromonosporaceae:gtdb_genus=g__Actinoplanes:gtdb_order=o__Mycobacteriales:gtdb_phylum=p__Actinobacteriota:gtdb_species=s__Actinoplanes subtropicus:heptad=MCP-44H:species=d__Bacteria_p__Actinobacteriota_c__Actinomycetia_o__Mycobacteriales_f__Micromonosporaceae_g__Actinoplanes_s__Actinoplanes subtropicus],(RS_GCF_000379645.1_protein.faa_NZ_KB903294.1_954@PF00015_full_PFAM.347.577:0.0693701[&&NHX:Type=GTDB:gtdb_class=c__Actinomycetia:gtdb_domain=d__Bacteria:gtdb_family=f__Micromonosporaceae:gtdb_genus=g__Actinoplanes:gtdb_order=o__Mycobacteriales:gtdb_phylum=p__Actinobacteriota:gtdb_species=s__Actinoplanes globisporus:heptad=MCP-44H:species=d__Bacteria_p__Actinobacteriota_c__Actinomycetia_o__Mycobacteriales_f__Micromonosporaceae_g__Actinoplanes_s__Actinoplanes globisporus],RS_GCF_016862175.1_protein.faa_NZ_BOML01000088.1_47@PF00015_full_PFAM.348.578:0.0374456[&&NHX:Type=GTDB:gtdb_class=c__Actinomycetia:gtdb_domain=d__Bacteria:gtdb_family=f__Micromonosporaceae:gtdb_genus=g__Actinoplanes:gtdb_order=o__Mycobacteriales:gtdb_phylum=p__Actinobacteriota:gtdb_species=s__Actinoplanes durhamensis:heptad=MCP-24H:species=d__Bacteria_p__Actinobacteriota_c__Actinomycetia_o__Mycobacteriales_f__Micromonosporaceae_g__Actinoplanes_s__Actinoplanes durhamensis])0.997:0.0746417[&&NHX:Sample_counter=:Type_counter=GTDB--2:capture_class_counter=:capture_domain_counter=:capture_family_counter=:capture_genus_counter=:capture_order_counter=:capture_phylum_counter=:capture_species_counter=:evoltype=D:gtdb_class_counter=c__Actinomycetia--2:gtdb_domain_counter=d__Bacteria--2:gtdb_family_counter=f__Micromonosporaceae--2:gtdb_genus_counter=g__Actinoplanes--2:gtdb_order_counter=o__Mycobacteriales--2:gtdb_phylum_counter=p__Actinobacteriota--2:gtdb_species_counter=s__Actinoplanes durhamensis--1||s__Actinoplanes globisporus--1:heptad_counter=MCP-24H--1||MCP-44H--1:lbd_counter=:lca=d__Bacteria:lca_tree=g__Actinoplanes:name=N882454:ref_name_counter=])0.928:0.0263946[&&NHX:Sample_counter=:Type_counter=GTDB--3:capture_class_counter=:capture_domain_counter=:capture_family_counter=:capture_genus_counter=:capture_order_counter=:capture_phylum_counter=:capture_species_counter=:evoltype=D:gtdb_class_counter=c__Actinomycetia--3:gtdb_domain_counter=d__Bacteria--3:gtdb_family_counter=f__Micromonosporaceae--3:gtdb_genus_counter=g__Actinoplanes--3:gtdb_order_counter=o__Mycobacteriales--3:gtdb_phylum_counter=p__Actinobacteriota--3:gtdb_species_counter=s__Actinoplanes durhamensis--1||s__Actinoplanes globisporus--1||s__Actinoplanes subtropicus--1:heptad_counter=MCP-24H--1||MCP-44H--2:lbd_counter=:lca=d__Bacteria:lca_tree=g__Actinoplanes:name=N882455:ref_name_counter=])0.558:0.0173789[&&NHX:Sample_counter=:Type_counter=GTDB--4:capture_class_counter=:capture_domain_counter=:capture_family_counter=:capture_genus_counter=:capture_order_counter=:capture_phylum_counter=:capture_species_counter=:evoltype=D:gtdb_class_counter=c__Actinomycetia--4:gtdb_domain_counter=d__Bacteria--4:gtdb_family_counter=f__Micromonosporaceae--4:gtdb_genus_counter=g__Actinoplanes--4:gtdb_order_counter=o__Mycobacteriales--4:gtdb_phylum_counter=p__Actinobacteriota--4:gtdb_species_counter=s__Actinoplanes durhamensis--1||s__Actinoplanes globisporus--1||s__Actinoplanes sp012933445--1||s__Actinoplanes subtropicus--1:heptad_counter=MCP-24H--1||MCP-44H--3:lbd_counter=:lca=d__Bacteria:lca_tree=g__Actinoplanes:name=N882456:ref_name_counter=],RS_GCF_003999975.1_protein.faa_NZ_RJAC01000004.1_157@PF00015_full_PFAM.336.563:0.0748814[&&NHX:Type=GTDB:gtdb_class=c__Actinomycetia:gtdb_domain=d__Bacteria:gtdb_family=f__Micromonosporaceae:gtdb_genus=g__Actinoplanes:gtdb_order=o__Mycobacteriales:gtdb_phylum=p__Actinobacteriota:gtdb_species=s__Actinoplanes sp003999975:heptad=MCP-44H:species=d__Bacteria_p__Actinobacteriota_c__Actinomycetia_o__Mycobacteriales_f__Micromonosporaceae_g__Actinoplanes_s__Actinoplanes sp003999975])0.453:0.0189048[&&NHX:Sample_counter=:Type_counter=GTDB--5:capture_class_counter=:capture_domain_counter=:capture_family_counter=:capture_genus_counter=:capture_order_counter=:capture_phylum_counter=:capture_species_counter=:evoltype=D:gtdb_class_counter=c__Actinomycetia--5:gtdb_domain_counter=d__Bacteria--5:gtdb_family_counter=f__Micromonosporaceae--5:gtdb_genus_counter=g__Actinoplanes--5:gtdb_order_counter=o__Mycobacteriales--5:gtdb_phylum_counter=p__Actinobacteriota--5:gtdb_species_counter=s__Actinoplanes durhamensis--1||s__Actinoplanes globisporus--1||s__Actinoplanes sp003999975--1||s__Actinoplanes sp012933445--1||s__Actinoplanes subtropicus--1:heptad_counter=MCP-24H--1||MCP-44H--4:lbd_counter=:lca=d__Bacteria:lca_tree=g__Actinoplanes:name=N882458:ref_name_counter=],((RS_GCF_900104725.1_protein.faa_NZ_LT629758.1_2156@PF00015_full_PFAM.358.572:0.14038[&&NHX:Type=GTDB:gtdb_class=c__Actinomycetia:gtdb_domain=d__Bacteria:gtdb_family=f__Micromonosporaceae:gtdb_genus=g__Actinoplanes:gtdb_order=o__Mycobacteriales:gtdb_phylum=p__Actinobacteriota:gtdb_species=s__Actinoplanes derwentensis:heptad=MCP-44H:species=d__Bacteria_p__Actinobacteriota_c__Actinomycetia_o__Mycobacteriales_f__Micromonosporaceae_g__Actinoplanes_s__Actinoplanes derwentensis],RS_GCF_014646155.1_protein.faa_NZ_BMMX01000006.1_68@PF00015_full_PFAM.361.589:0.135393[&&NHX:Type=GTDB:gtdb_class=c__Actinomycetia:gtdb_domain=d__Bacteria:gtdb_family=f__Micromonosporaceae:gtdb_genus=g__Actinoplanes:gtdb_order=o__Mycobacteriales:gtdb_phylum=p__Actinobacteriota:gtdb_species=s__Actinoplanes endophyticus:heptad=MCP-44H:species=d__Bacteria_p__Actinobacteriota_c__Actinomycetia_o__Mycobacteriales_f__Micromonosporaceae_g__Actinoplanes_s__Actinoplanes endophyticus])0.316:0.0219738[&&NHX:Sample_counter=:Type_counter=GTDB--2:capture_class_counter=:capture_domain_counter=:capture_family_counter=:capture_genus_counter=:capture_order_counter=:capture_phylum_counter=:capture_species_counter=:evoltype=D:gtdb_class_counter=c__Actinomycetia--2:gtdb_domain_counter=d__Bacteria--2:gtdb_family_counter=f__Micromonosporaceae--2:gtdb_genus_counter=g__Actinoplanes--2:gtdb_order_counter=o__Mycobacteriales--2:gtdb_phylum_counter=p__Actinobacteriota--2:gtdb_species_counter=s__Actinoplanes derwentensis--1||s__Actinoplanes endophyticus--1:heptad_counter=MCP-44H--2:lbd_counter=:lca=d__Bacteria:lca_tree=g__Actinoplanes:name=N882461:ref_name_counter=],f523f6e7-89e6-4de3-bf84-60790413961c_4@MCPsignal.28.136:0.129757[&&NHX:Sample=rhizpot2:Type=capture:capture_class=c__Rhodothermia:capture_domain=d__Bacteria:capture_family=f__Salinibacteraceae:capture_genus=g__Salinibacter:capture_order=o__Rhodothermales:capture_phylum=p__Bacteroidota:capture_species=s__Salinibacter ruber:heptad=MCP-44H])0.358:0.0130847[&&NHX:Sample_counter=rhizpot2--1:Type_counter=GTDB--2||capture--1:capture_class_counter=c__Rhodothermia--1:capture_domain_counter=d__Bacteria--1:capture_family_counter=f__Salinibacteraceae--1:capture_genus_counter=g__Salinibacter--1:capture_order_counter=o__Rhodothermales--1:capture_phylum_counter=p__Bacteroidota--1:capture_species_counter=s__Salinibacter ruber--1:gtdb_class_counter=c__Actinomycetia--2:gtdb_domain_counter=d__Bacteria--2:gtdb_family_counter=f__Micromonosporaceae--2:gtdb_genus_counter=g__Actinoplanes--2:gtdb_order_counter=o__Mycobacteriales--2:gtdb_phylum_counter=p__Actinobacteriota--2:gtdb_species_counter=s__Actinoplanes derwentensis--1||s__Actinoplanes endophyticus--1:heptad_counter=MCP-44H--3:lbd_counter=:lca_tree=g__Actinoplanes:name=N882463:ref_name_counter=])0.939:0.0564845[&&NHX:Sample_counter=rhizpot2--1:Type_counter=GTDB--7||capture--1:capture_class_counter=c__Rhodothermia--1:capture_domain_counter=d__Bacteria--1:capture_family_counter=f__Salinibacteraceae--1:capture_genus_counter=g__Salinibacter--1:capture_order_counter=o__Rhodothermales--1:capture_phylum_counter=p__Bacteroidota--1:capture_species_counter=s__Salinibacter ruber--1:gtdb_class_counter=c__Actinomycetia--7:gtdb_domain_counter=d__Bacteria--7:gtdb_family_counter=f__Micromonosporaceae--7:gtdb_genus_counter=g__Actinoplanes--7:gtdb_order_counter=o__Mycobacteriales--7:gtdb_phylum_counter=p__Actinobacteriota--7:gtdb_species_counter=s__Actinoplanes derwentensis--1||s__Actinoplanes durhamensis--1||s__Actinoplanes endophyticus--1||s__Actinoplanes globisporus--1||s__Actinoplanes sp003999975--1||s__Actinoplanes sp012933445--1||s__Actinoplanes subtropicus--1:heptad_counter=MCP-24H--1||MCP-44H--7:lbd_counter=:lca_tree=g__Actinoplanes:name=N882464:ref_name_counter=])0.893:0.0729524[&&NHX:Sample_counter=rhizpot2--1||rhiztom2--1||rhiztom3--1:Type_counter=GTDB--18||capture--3:besthit_avg=96.5:besthit_max=96.5:besthit_min=96.5:besthit_std=0:besthit_sum=96.5:bitscore_avg=192.0:bitscore_max=192.0:bitscore_min=192.0:bitscore_std=0:bitscore_sum=192.0:capture_class_counter=c__Actinomycetia--1||c__Halobacteria--1||c__Rhodothermia--1:capture_domain_counter=d__Archaea--1||d__Bacteria--2:capture_family_counter=f__Micromonosporaceae--1||f__Natrialbaceae--1||f__Salinibacteraceae--1:capture_genus_counter=g__Actinoplanes--1||g__Natronobacterium--1||g__Salinibacter--1:capture_order_counter=o__Halobacteriales--1||o__Mycobacteriales--1||o__Rhodothermales--1:capture_phylum_counter=p__Actinobacteriota--1||p__Bacteroidota--1||p__Halobacteriota--1:capture_species_counter=s__Actinoplanes italicus--1||s__Natronobacterium gregoryi--1||s__Salinibacter ruber--1:evalue_avg=5.18e-63:evalue_max=5.18e-63:evalue_min=5.18e-63:evalue_std=0:evalue_sum=5.18e-63:gapopen_avg=0.0:gapopen_max=0.0:gapopen_min=0.0:gapopen_std=0:gapopen_sum=0.0:gtdb_class_counter=c__Actinomycetia--18:gtdb_domain_counter=d__Bacteria--18:gtdb_family_counter=f__Micromonosporaceae--18:gtdb_genus_counter=g__Actinoplanes--18:gtdb_order_counter=o__Mycobacteriales--18:gtdb_phylum_counter=p__Actinobacteriota--18:gtdb_species_counter=s__Actinoplanes campanulatus--1||s__Actinoplanes derwentensis--1||s__Actinoplanes durhamensis--1||s__Actinoplanes endophyticus--1||s__Actinoplanes globisporus--1||s__Actinoplanes ianthinogenes--1||s__Actinoplanes italicus--1||s__Actinoplanes liguriensis--1||s__Actinoplanes lobatus--1||s__Actinoplanes lutulentus--1||s__Actinoplanes octamycinicus--1||s__Actinoplanes palleronii--1||s__Actinoplanes philippinensis--1||s__Actinoplanes sp003999975--1||s__Actinoplanes sp004001265--1||s__Actinoplanes sp012933445--1||s__Actinoplanes sp017592555--1||s__Actinoplanes subtropicus--1:heptad_counter=MCP-24H--13||MCP-44H--8:lbd_counter=:lca_tree=g__Actinoplanes:length_avg=114.0:length_max=114.0:length_min=114.0:length_std=0:length_sum=114.0:mismatch_avg=4.0:mismatch_max=4.0:mismatch_min=4.0:mismatch_std=0:mismatch_sum=4.0:name=N882465:qcovhsp_avg=100.0:qcovhsp_max=100.0:qcovhsp_min=100.0:qcovhsp_std=0:qcovhsp_sum=100.0:qend_avg=114.0:qend_max=114.0:qend_min=114.0:qend_std=0:qend_sum=114.0:qstart_avg=1.0:qstart_max=1.0:qstart_min=1.0:qstart_std=0:qstart_sum=1.0:ref_name_counter=RS_GCF_003001815.1_protein.faa_NZ_PVMZ01000006.1_109@PF00015_full_PFAM.352.574--1:scovhsp_avg=51.4:scovhsp_max=51.4:scovhsp_min=51.4:scovhsp_std=0:scovhsp_sum=51.4:send_avg=197.0:send_max=197.0:send_min=197.0:send_std=0:send_sum=197.0:sstart_avg=84.0:sstart_max=84.0:sstart_min=84.0:sstart_std=0:sstart_sum=84.0],((41bf87d6-4ddd-56d2-aa67-e366b3edf3ba_1@MCPsignal.97.171:0.0153475[&&NHX:Sample=rhiztom3:Type=capture:capture_class=c__Gemmatimonadetes:capture_domain=d__Bacteria:capture_family=f__GWC2-71-9:capture_genus=g__JABFSM01:capture_order=o__Gemmatimonadales:capture_phylum=p__Gemmatimonadota:capture_species=s__JABFSM01 sp902826755:heptad=MCP-44H],((543c03be-3899-426f-87c4-ed2e0873303c_2@MCPsignal.303.363:5e-09[&&NHX:Sample=rhiztom3:Type=capture:capture_class=c__Spirochaetia:capture_domain=d__Bacteria:capture_family=f__UBA8932:capture_genus=g__JAEUJG01:capture_order=o__Treponematales:capture_phylum=p__Spirochaetota:capture_species=s__JAEUJG01 sp016794765:heptad=MCP-44H],6016abee-31ec-46e9-83d1-b723e3d64aca_6@MCPsignal.65.150:5e-09[&&NHX:Sample=rhiztom3:Type=capture:capture_class=c__Gemmatimonadetes:capture_domain=d__Bacteria:capture_family=f__GWC2-71-9:capture_genus=g__JABFSM01:capture_order=o__Gemmatimonadales:capture_phylum=p__Gemmatimonadota:capture_species=s__JABFSM01 sp902826755:heptad=MCP-44H])0:5e-09[&&NHX:Sample_counter=rhiztom3--2:Type_counter=capture--2:capture_class_counter=c__Gemmatimonadetes--1||c__Spirochaetia--1:capture_domain_counter=d__Bacteria--2:capture_family_counter=f__GWC2-71-9--1||f__UBA8932--1:capture_genus_counter=g__JABFSM01--1||g__JAEUJG01--1:capture_order_counter=o__Gemmatimonadales--1||o__Treponematales--1:capture_phylum_counter=p__Gemmatimonadota--1||p__Spirochaetota--1:capture_species_counter=s__JABFSM01 sp902826755--1||s__JAEUJG01 sp016794765--1:gtdb_class_counter=:gtdb_domain_counter=:gtdb_family_counter=:gtdb_genus_counter=:gtdb_order_counter=:gtdb_phylum_counter=:gtdb_species_counter=:heptad_counter=MCP-44H--2:lbd_counter=:name=N882469:ref_name_counter=],(1c154395-bfed-41be-8ac7-bb4a0efe5b9a_3@MCPsignal.98.188:0.0457473[&&NHX:Sample=rhiztom3:Type=capture:capture_class=c__Gemmatimonadetes:capture_domain=d__Bacteria:capture_family=f__GWC2-71-9:capture_genus=g__JABFSM01:capture_order=o__Gemmatimonadales:capture_phylum=p__Gemmatimonadota:capture_species=s__JABFSM01 sp902826755:heptad=MCP-44H],(RS_GCF_004216915.1_protein.faa_NZ_SGXD01000002.1_465@PF00015_full_PFAM.369.565:0.268955[&&NHX:Type=GTDB:gtdb_class=c__Actinomycetia:gtdb_domain=d__Bacteria:gtdb_family=f__Motilibacteraceae:gtdb_genus=g__Motilibacter:gtdb_order=o__Motilibacterales:gtdb_phylum=p__Actinobacteriota:gtdb_species=s__Motilibacter rhizosphaerae:heptad=MCP-44H:species=d__Bacteria_p__Actinobacteriota_c__Actinomycetia_o__Motilibacterales_f__Motilibacteraceae_g__Motilibacter_s__Motilibacter rhizosphaerae],RS_GCF_003594885.1_protein.faa_NZ_QZEZ01000005.1_14@PF00015_full_PFAM.362.581:0.225401[&&NHX:Type=GTDB:gtdb_class=c__Actinomycetia:gtdb_domain=d__Bacteria:gtdb_family=f__Motilibacteraceae:gtdb_genus=g__Vallicoccus:gtdb_order=o__Motilibacterales:gtdb_phylum=p__Actinobacteriota:gtdb_species=s__Vallicoccus soli:heptad=MCP-24H:species=d__Bacteria_p__Actinobacteriota_c__Actinomycetia_o__Motilibacterales_f__Motilibacteraceae_g__Vallicoccus_s__Vallicoccus soli])1:0.374528[&&NHX:Sample_counter=:Type_counter=GTDB--2:capture_class_counter=:capture_domain_counter=:capture_family_counter=:capture_genus_counter=:capture_order_counter=:capture_phylum_counter=:capture_species_counter=:evoltype=D:gtdb_class_counter=c__Actinomycetia--2:gtdb_domain_counter=d__Bacteria--2:gtdb_family_counter=f__Motilibacteraceae--2:gtdb_genus_counter=g__Motilibacter--1||g__Vallicoccus--1:gtdb_order_counter=o__Motilibacterales--2:gtdb_phylum_counter=p__Actinobacteriota--2:gtdb_species_counter=s__Motilibacter rhizosphaerae--1||s__Vallicoccus soli--1:heptad_counter=MCP-24H--1||MCP-44H--1:lbd_counter=:lca=d__Bacteria:lca_tree=f__Motilibacteraceae:name=N882473:ref_name_counter=])0:5e-09[&&NHX:Sample_counter=rhiztom3--1:Type_counter=GTDB--2||capture--1:capture_class_counter=c__Gemmatimonadetes--1:capture_domain_counter=d__Bacteria--1:capture_family_counter=f__GWC2-71-9--1:capture_genus_counter=g__JABFSM01--1:capture_order_counter=o__Gemmatimonadales--1:capture_phylum_counter=p__Gemmatimonadota--1:capture_species_counter=s__JABFSM01 sp902826755--1:gtdb_class_counter=c__Actinomycetia--2:gtdb_domain_counter=d__Bacteria--2:gtdb_family_counter=f__Motilibacteraceae--2:gtdb_genus_counter=g__Motilibacter--1||g__Vallicoccus--1:gtdb_order_counter=o__Motilibacterales--2:gtdb_phylum_counter=p__Actinobacteriota--2:gtdb_species_counter=s__Motilibacter rhizosphaerae--1||s__Vallicoccus soli--1:heptad_counter=MCP-24H--1||MCP-44H--2:lbd_counter=:lca_tree=f__Motilibacteraceae:name=N882474:ref_name_counter=])0.729:5e-09[&&NHX:Sample_counter=rhiztom3--3:Type_counter=GTDB--2||capture--3:capture_class_counter=c__Gemmatimonadetes--2||c__Spirochaetia--1:capture_domain_counter=d__Bacteria--3:capture_family_counter=f__GWC2-71-9--2||f__UBA8932--1:capture_genus_counter=g__JABFSM01--2||g__JAEUJG01--1:capture_order_counter=o__Gemmatimonadales--2||o__Treponematales--1:capture_phylum_counter=p__Gemmatimonadota--2||p__Spirochaetota--1:capture_species_counter=s__JABFSM01 sp902826755--2||s__JAEUJG01 sp016794765--1:gtdb_class_counter=c__Actinomycetia--2:gtdb_domain_counter=d__Bacteria--2:gtdb_family_counter=f__Motilibacteraceae--2:gtdb_genus_counter=g__Motilibacter--1||g__Vallicoccus--1:gtdb_order_counter=o__Motilibacterales--2:gtdb_phylum_counter=p__Actinobacteriota--2:gtdb_species_counter=s__Motilibacter rhizosphaerae--1||s__Vallicoccus soli--1:heptad_counter=MCP-24H--1||MCP-44H--4:lbd_counter=:lca_tree=f__Motilibacteraceae:name=N882475:ref_name_counter=])0.951:0.16275[&&NHX:Sample_counter=rhiztom3--4:Type_counter=GTDB--2||capture--4:capture_class_counter=c__Gemmatimonadetes--3||c__Spirochaetia--1:capture_domain_counter=d__Bacteria--4:capture_family_counter=f__GWC2-71-9--3||f__UBA8932--1:capture_genus_counter=g__JABFSM01--3||g__JAEUJG01--1:capture_order_counter=o__Gemmatimonadales--3||o__Treponematales--1:capture_phylum_counter=p__Gemmatimonadota--3||p__Spirochaetota--1:capture_species_counter=s__JABFSM01 sp902826755--3||s__JAEUJG01 sp016794765--1:gtdb_class_counter=c__Actinomycetia--2:gtdb_domain_counter=d__Bacteria--2:gtdb_family_counter=f__Motilibacteraceae--2:gtdb_genus_counter=g__Motilibacter--1||g__Vallicoccus--1:gtdb_order_counter=o__Motilibacterales--2:gtdb_phylum_counter=p__Actinobacteriota--2:gtdb_species_counter=s__Motilibacter rhizosphaerae--1||s__Vallicoccus soli--1:heptad_counter=MCP-24H--1||MCP-44H--5:lbd_counter=:lca_tree=f__Motilibacteraceae:name=N882476:ref_name_counter=],(4c57b0a4-e632-4231-98e9-271cd4332f20_1@MCPsignal.298.353:0.0207553[&&NHX:Sample=rhiztom3:Type=capture:capture_class=c__Alphaproteobacteria:capture_domain=d__Bacteria:capture_family=f__Beijerinckiaceae:capture_genus=g__Methylobacterium:capture_order=o__Rhizobiales:capture_phylum=p__Proteobacteria:capture_species=s__Methylobacterium sp019216885:heptad=MCP-24H],bc991699-10f2-45c6-a4dc-c55ba2049b1b_3@MCPsignal.168.223:5e-09[&&NHX:Sample=rhiztom3:Type=capture:capture_class=c__Alphaproteobacteria:capture_domain=d__Bacteria:capture_family=f__Beijerinckiaceae:capture_genus=g__Methylobacterium:capture_order=o__Rhizobiales:capture_phylum=p__Proteobacteria:capture_species=s__Methylobacterium sp019216885:heptad=MCP-44H])0.726:0.0231824[&&NHX:Sample_counter=rhiztom3--2:Type_counter=capture--2:capture_class_counter=c__Alphaproteobacteria--2:capture_domain_counter=d__Bacteria--2:capture_family_counter=f__Beijerinckiaceae--2:capture_genus_counter=g__Methylobacterium--2:capture_order_counter=o__Rhizobiales--2:capture_phylum_counter=p__Proteobacteria--2:capture_species_counter=s__Methylobacterium sp019216885--2:gtdb_class_counter=:gtdb_domain_counter=:gtdb_family_counter=:gtdb_genus_counter=:gtdb_order_counter=:gtdb_phylum_counter=:gtdb_species_counter=:heptad_counter=MCP-24H--1||MCP-44H--1:lbd_counter=:name=N882479:ref_name_counter=])0.947:0.164289[&&NHX:Sample_counter=rhiztom3--6:Type_counter=GTDB--2||capture--6:capture_class_counter=c__Alphaproteobacteria--2||c__Gemmatimonadetes--3||c__Spirochaetia--1:capture_domain_counter=d__Bacteria--6:capture_family_counter=f__Beijerinckiaceae--2||f__GWC2-71-9--3||f__UBA8932--1:capture_genus_counter=g__JABFSM01--3||g__JAEUJG01--1||g__Methylobacterium--2:capture_order_counter=o__Gemmatimonadales--3||o__Rhizobiales--2||o__Treponematales--1:capture_phylum_counter=p__Gemmatimonadota--3||p__Proteobacteria--2||p__Spirochaetota--1:capture_species_counter=s__JABFSM01 sp902826755--3||s__JAEUJG01 sp016794765--1||s__Methylobacterium sp019216885--2:gtdb_class_counter=c__Actinomycetia--2:gtdb_domain_counter=d__Bacteria--2:gtdb_family_counter=f__Motilibacteraceae--2:gtdb_genus_counter=g__Motilibacter--1||g__Vallicoccus--1:gtdb_order_counter=o__Motilibacterales--2:gtdb_phylum_counter=p__Actinobacteriota--2:gtdb_species_counter=s__Motilibacter rhizosphaerae--1||s__Vallicoccus soli--1:heptad_counter=MCP-24H--2||MCP-44H--6:lbd_counter=:lca_tree=f__Motilibacteraceae:name=N882480:ref_name_counter=])0.417:0.0300439[&&NHX:Sample_counter=rhizpot2--1||rhiztom2--1||rhiztom3--7:Type_counter=GTDB--20||capture--9:besthit_avg=96.5:besthit_max=96.5:besthit_min=96.5:besthit_std=0:besthit_sum=96.5:bitscore_avg=192.0:bitscore_max=192.0:bitscore_min=192.0:bitscore_std=0:bitscore_sum=192.0:capture_class_counter=c__Actinomycetia--1||c__Alphaproteobacteria--2||c__Gemmatimonadetes--3||c__Halobacteria--1||c__Rhodothermia--1||c__Spirochaetia--1:capture_domain_counter=d__Archaea--1||d__Bacteria--8:capture_family_counter=f__Beijerinckiaceae--2||f__GWC2-71-9--3||f__Micromonosporaceae--1||f__Natrialbaceae--1||f__Salinibacteraceae--1||f__UBA8932--1:capture_genus_counter=g__Actinoplanes--1||g__JABFSM01--3||g__JAEUJG01--1||g__Methylobacterium--2||g__Natronobacterium--1||g__Salinibacter--1:capture_order_counter=o__Gemmatimonadales--3||o__Halobacteriales--1||o__Mycobacteriales--1||o__Rhizobiales--2||o__Rhodothermales--1||o__Treponematales--1:capture_phylum_counter=p__Actinobacteriota--1||p__Bacteroidota--1||p__Gemmatimonadota--3||p__Halobacteriota--1||p__Proteobacteria--2||p__Spirochaetota--1:capture_species_counter=s__Actinoplanes italicus--1||s__JABFSM01 sp902826755--3||s__JAEUJG01 sp016794765--1||s__Methylobacterium sp019216885--2||s__Natronobacterium gregoryi--1||s__Salinibacter ruber--1:evalue_avg=5.18e-63:evalue_max=5.18e-63:evalue_min=5.18e-63:evalue_std=0:evalue_sum=5.18e-63:gapopen_avg=0.0:gapopen_max=0.0:gapopen_min=0.0:gapopen_std=0:gapopen_sum=0.0:gtdb_class_counter=c__Actinomycetia--20:gtdb_domain_counter=d__Bacteria--20:gtdb_family_counter=f__Micromonosporaceae--18||f__Motilibacteraceae--2:gtdb_genus_counter=g__Actinoplanes--18||g__Motilibacter--1||g__Vallicoccus--1:gtdb_order_counter=o__Motilibacterales--2||o__Mycobacteriales--18:gtdb_phylum_counter=p__Actinobacteriota--20:gtdb_species_counter=s__Actinoplanes campanulatus--1||s__Actinoplanes derwentensis--1||s__Actinoplanes durhamensis--1||s__Actinoplanes endophyticus--1||s__Actinoplanes globisporus--1||s__Actinoplanes ianthinogenes--1||s__Actinoplanes italicus--1||s__Actinoplanes liguriensis--1||s__Actinoplanes lobatus--1||s__Actinoplanes lutulentus--1||s__Actinoplanes octamycinicus--1||s__Actinoplanes palleronii--1||s__Actinoplanes philippinensis--1||s__Actinoplanes sp003999975--1||s__Actinoplanes sp004001265--1||s__Actinoplanes sp012933445--1||s__Actinoplanes sp017592555--1||s__Actinoplanes subtropicus--1||s__Motilibacter rhizosphaerae--1||s__Vallicoccus soli--1:heptad_counter=MCP-24H--15||MCP-44H--14:lbd_counter=:lca_tree=g__Actinoplanes:length_avg=114.0:length_max=114.0:length_min=114.0:length_std=0:length_sum=114.0:mismatch_avg=4.0:mismatch_max=4.0:mismatch_min=4.0:mismatch_std=0:mismatch_sum=4.0:name=N882481:qcovhsp_avg=100.0:qcovhsp_max=100.0:qcovhsp_min=100.0:qcovhsp_std=0:qcovhsp_sum=100.0:qend_avg=114.0:qend_max=114.0:qend_min=114.0:qend_std=0:qend_sum=114.0:qstart_avg=1.0:qstart_max=1.0:qstart_min=1.0:qstart_std=0:qstart_sum=1.0:ref_name_counter=RS_GCF_003001815.1_protein.faa_NZ_PVMZ01000006.1_109@PF00015_full_PFAM.352.574--1:scovhsp_avg=51.4:scovhsp_max=51.4:scovhsp_min=51.4:scovhsp_std=0:scovhsp_sum=51.4:send_avg=197.0:send_max=197.0:send_min=197.0:send_std=0:send_sum=197.0:sstart_avg=84.0:sstart_max=84.0:sstart_min=84.0:sstart_std=0:sstart_sum=84.0],((RS_GCF_016464385.1_protein.faa_NZ_JADMLH010000010.1_58@PF00015_full_PFAM.342.571:0.0543922[&&NHX:Type=GTDB:gtdb_class=c__Actinomycetia:gtdb_domain=d__Bacteria:gtdb_family=f__Micromonosporaceae:gtdb_genus=g__Actinoplanes:gtdb_order=o__Mycobacteriales:gtdb_phylum=p__Actinobacteriota:gtdb_species=s__Actinoplanes sp016464385:heptad=MCP-44H:species=d__Bacteria_p__Actinobacteriota_c__Actinomycetia_o__Mycobacteriales_f__Micromonosporaceae_g__Actinoplanes_s__Actinoplanes sp016464385],(((((4a344456-38dc-4b45-8dee-8220f4a7595c_6@MCPsignal.152.236:0.085944[&&NHX:Sample=rhizpot3:Type=capture:capture_class=c__Cyanobacteriia:capture_domain=d__Bacteria:capture_family=f__Phormidesmiaceae:capture_genus=g__Nodosilinea:capture_order=o__Phormidesmiales:capture_phylum=p__Cyanobacteria:capture_species=s__Nodosilinea sp015207525:heptad=MCP-24H],((669b153e-08a5-4104-ad43-05d6b26fd1aa_4@MCPsignal.26.75:0.029517[&&NHX:Sample=rhizpot1:Type=capture:capture_class=c__Desulfovibrionia:capture_domain=d__Bacteria:capture_family=f__Desulfomicrobiaceae:capture_genus=g__Desulfomicrobium:capture_order=o__Desulfovibrionales:capture_phylum=p__Desulfobacterota_I:capture_species=s__Desulfomicrobium macestii:heptad=MCP-24H],5ee90184-fe01-4ec6-b874-9f4b0ae076f2_5@MCPsignal.353.467:0.0879113[&&NHX:Sample=rhizpot1:Type=capture:capture_class=c__Alphaproteobacteria:capture_domain=d__Bacteria:capture_family=f__Beijerinckiaceae:capture_genus=g__Methylobacterium:capture_order=o__Rhizobiales:capture_phylum=p__Proteobacteria:capture_species=s__Methylobacterium frigidaeris:heptad=MCP-24H])0.644:0.0115361[&&NHX:Sample_counter=rhizpot1--2:Type_counter=capture--2:capture_class_counter=c__Alphaproteobacteria--1||c__Desulfovibrionia--1:capture_domain_counter=d__Bacteria--2:capture_family_counter=f__Beijerinckiaceae--1||f__Desulfomicrobiaceae--1:capture_genus_counter=g__Desulfomicrobium--1||g__Methylobacterium--1:capture_order_counter=o__Desulfovibrionales--1||o__Rhizobiales--1:capture_phylum_counter=p__Desulfobacterota_I--1||p__Proteobacteria--1:capture_species_counter=s__Desulfomicrobium macestii--1||s__Methylobacterium frigidaeris--1:gtdb_class_counter=:gtdb_domain_counter=:gtdb_family_counter=:gtdb_genus_counter=:gtdb_order_counter=:gtdb_phylum_counter=:gtdb_species_counter=:heptad_counter=MCP-24H--2:lbd_counter=:name=N882486:ref_name_counter=],RS_GCF_018332655.1_protein.faa_NZ_BOQL01000049.1_110@PF00015_full_PFAM.342.576:5e-09[&&NHX:Type=GTDB:gtdb_class=c__Actinomycetia:gtdb_domain=d__Bacteria:gtdb_family=f__Micromonosporaceae:gtdb_genus=g__Actinoplanes:gtdb_order=o__Mycobacteriales:gtdb_phylum=p__Actinobacteriota:gtdb_species=s__Actinoplanes auranticolor:heptad=MCP-24H:species=d__Bacteria_p__Actinobacteriota_c__Actinomycetia_o__Mycobacteriales_f__Micromonosporaceae_g__Actinoplanes_s__Actinoplanes auranticolor])0.814:0.0124702[&&NHX:Sample_counter=rhizpot1--2:Type_counter=GTDB--1||capture--2:capture_class_counter=c__Alphaproteobacteria--1||c__Desulfovibrionia--1:capture_domain_counter=d__Bacteria--2:capture_family_counter=f__Beijerinckiaceae--1||f__Desulfomicrobiaceae--1:capture_genus_counter=g__Desulfomicrobium--1||g__Methylobacterium--1:capture_order_counter=o__Desulfovibrionales--1||o__Rhizobiales--1:capture_phylum_counter=p__Desulfobacterota_I--1||p__Proteobacteria--1:capture_species_counter=s__Desulfomicrobium macestii--1||s__Methylobacterium frigidaeris--1:gtdb_class_counter=c__Actinomycetia--1:gtdb_domain_counter=d__Bacteria--1:gtdb_family_counter=f__Micromonosporaceae--1:gtdb_genus_counter=g__Actinoplanes--1:gtdb_order_counter=o__Mycobacteriales--1:gtdb_phylum_counter=p__Actinobacteriota--1:gtdb_species_counter=s__Actinoplanes auranticolor--1:heptad_counter=MCP-24H--3:lbd_counter=:lca_tree=s__Actinoplanes auranticolor:name=N882488:ref_name_counter=])0.887:0.0192887[&&NHX:Sample_counter=rhizpot1--2||rhizpot3--1:Type_counter=GTDB--1||capture--3:capture_class_counter=c__Alphaproteobacteria--1||c__Cyanobacteriia--1||c__Desulfovibrionia--1:capture_domain_counter=d__Bacteria--3:capture_family_counter=f__Beijerinckiaceae--1||f__Desulfomicrobiaceae--1||f__Phormidesmiaceae--1:capture_genus_counter=g__Desulfomicrobium--1||g__Methylobacterium--1||g__Nodosilinea--1:capture_order_counter=o__Desulfovibrionales--1||o__Phormidesmiales--1||o__Rhizobiales--1:capture_phylum_counter=p__Cyanobacteria--1||p__Desulfobacterota_I--1||p__Proteobacteria--1:capture_species_counter=s__Desulfomicrobium macestii--1||s__Methylobacterium frigidaeris--1||s__Nodosilinea sp015207525--1:gtdb_class_counter=c__Actinomycetia--1:gtdb_domain_counter=d__Bacteria--1:gtdb_family_counter=f__Micromonosporaceae--1:gtdb_genus_counter=g__Actinoplanes--1:gtdb_order_counter=o__Mycobacteriales--1:gtdb_phylum_counter=p__Actinobacteriota--1:gtdb_species_counter=s__Actinoplanes auranticolor--1:heptad_counter=MCP-24H--4:lbd_counter=:lca_tree=s__Actinoplanes auranticolor:name=N882489:ref_name_counter=],RS_GCF_016862275.1_protein.faa_NZ_BOMQ01000053.1_196@PF00015_full_PFAM.323.555:0.0197311[&&NHX:Type=GTDB:gtdb_class=c__Actinomycetia:gtdb_domain=d__Bacteria:gtdb_family=f__Micromonosporaceae:gtdb_genus=g__Actinoplanes:gtdb_order=o__Mycobacteriales:gtdb_phylum=p__Actinobacteriota:gtdb_species=s__Actinoplanes nipponensis:heptad=MCP-24H:species=d__Bacteria_p__Actinobacteriota_c__Actinomycetia_o__Mycobacteriales_f__Micromonosporaceae_g__Actinoplanes_s__Actinoplanes nipponensis])0.76:0.0116478[&&NHX:Sample_counter=rhizpot1--2||rhizpot3--1:Type_counter=GTDB--2||capture--3:capture_class_counter=c__Alphaproteobacteria--1||c__Cyanobacteriia--1||c__Desulfovibrionia--1:capture_domain_counter=d__Bacteria--3:capture_family_counter=f__Beijerinckiaceae--1||f__Desulfomicrobiaceae--1||f__Phormidesmiaceae--1:capture_genus_counter=g__Desulfomicrobium--1||g__Methylobacterium--1||g__Nodosilinea--1:capture_order_counter=o__Desulfovibrionales--1||o__Phormidesmiales--1||o__Rhizobiales--1:capture_phylum_counter=p__Cyanobacteria--1||p__Desulfobacterota_I--1||p__Proteobacteria--1:capture_species_counter=s__Desulfomicrobium macestii--1||s__Methylobacterium frigidaeris--1||s__Nodosilinea sp015207525--1:gtdb_class_counter=c__Actinomycetia--2:gtdb_domain_counter=d__Bacteria--2:gtdb_family_counter=f__Micromonosporaceae--2:gtdb_genus_counter=g__Actinoplanes--2:gtdb_order_counter=o__Mycobacteriales--2:gtdb_phylum_counter=p__Actinobacteriota--2:gtdb_species_counter=s__Actinoplanes auranticolor--1||s__Actinoplanes nipponensis--1:heptad_counter=MCP-24H--5:lbd_counter=:lca_tree=g__Actinoplanes:name=N882491:ref_name_counter=],(6953af7f-f2c6-4918-9152-a91e567d5354_2@MCPsignal.24.145:5e-09[&&NHX:Sample=rhiztom2:Type=capture:besthit=93.4:bitscore=113.0:capture_class=c__Desulfovibrionia:capture_domain=d__Bacteria:capture_family=f__Desulfomicrobiaceae:capture_genus=g__Desulfomicrobium:capture_order=o__Desulfovibrionales:capture_phylum=p__Desulfobacterota_I:capture_species=s__Desulfomicrobium sp002412965:evalue=1.07e-31:gapopen=0.0:heptad=MCP-24H:length=121.0:mismatch=8.0:qcovhsp=100.0:qend=121.0:qstart=1.0:ref_name=RS_GCF_000494755.1_protein.faa_NC_022657.1_1714@PF00015_full_PFAM.350.577:scovhsp=53.3:send=215.0:sstart=95.0],53c93ed0-51ec-45b8-a0cb-a7708f53d5a6_6@MCPsignal.56.145:5e-09[&&NHX:Sample=rhiztom2:Type=capture:capture_class=c__Halobacteria:capture_domain=d__Archaea:capture_family=f__Haloferacaceae:capture_genus=g__Haloferax:capture_order=o__Halobacteriales:capture_phylum=p__Halobacteriota:capture_species=s__Haloferax denitrificans:heptad=MCP-24H])0.976:0.050517[&&NHX:Sample_counter=rhiztom2--2:Type_counter=capture--2:besthit_avg=93.4:besthit_max=93.4:besthit_min=93.4:besthit_std=0:besthit_sum=93.4:bitscore_avg=113.0:bitscore_max=113.0:bitscore_min=113.0:bitscore_std=0:bitscore_sum=113.0:capture_class_counter=c__Desulfovibrionia--1||c__Halobacteria--1:capture_domain_counter=d__Archaea--1||d__Bacteria--1:capture_family_counter=f__Desulfomicrobiaceae--1||f__Haloferacaceae--1:capture_genus_counter=g__Desulfomicrobium--1||g__Haloferax--1:capture_order_counter=o__Desulfovibrionales--1||o__Halobacteriales--1:capture_phylum_counter=p__Desulfobacterota_I--1||p__Halobacteriota--1:capture_species_counter=s__Desulfomicrobium sp002412965--1||s__Haloferax denitrificans--1:evalue_avg=1.07e-31:evalue_max=1.07e-31:evalue_min=1.07e-31:evalue_std=0:evalue_sum=1.07e-31:gapopen_avg=0.0:gapopen_max=0.0:gapopen_min=0.0:gapopen_std=0:gapopen_sum=0.0:gtdb_class_counter=:gtdb_domain_counter=:gtdb_family_counter=:gtdb_genus_counter=:gtdb_order_counter=:gtdb_phylum_counter=:gtdb_species_counter=:heptad_counter=MCP-24H--2:lbd_counter=:length_avg=121.0:length_max=121.0:length_min=121.0:length_std=0:length_sum=121.0:mismatch_avg=8.0:mismatch_max=8.0:mismatch_min=8.0:mismatch_std=0:mismatch_sum=8.0:name=N882494:qcovhsp_avg=100.0:qcovhsp_max=100.0:qcovhsp_min=100.0:qcovhsp_std=0:qcovhsp_sum=100.0:qend_avg=121.0:qend_max=121.0:qend_min=121.0:qend_std=0:qend_sum=121.0:qstart_avg=1.0:qstart_max=1.0:qstart_min=1.0:qstart_std=0:qstart_sum=1.0:ref_name_counter=RS_GCF_000494755.1_protein.faa_NC_022657.1_1714@PF00015_full_PFAM.350.577--1:scovhsp_avg=53.3:scovhsp_max=53.3:scovhsp_min=53.3:scovhsp_std=0:scovhsp_sum=53.3:send_avg=215.0:send_max=215.0:send_min=215.0:send_std=0:send_sum=215.0:sstart_avg=95.0:sstart_max=95.0:sstart_min=95.0:sstart_std=0:sstart_sum=95.0])0.844:0.0255703[&&NHX:Sample_counter=rhizpot1--2||rhizpot3--1||rhiztom2--2:Type_counter=GTDB--2||capture--5:besthit_avg=93.4:besthit_max=93.4:besthit_min=93.4:besthit_std=0:besthit_sum=93.4:bitscore_avg=113.0:bitscore_max=113.0:bitscore_min=113.0:bitscore_std=0:bitscore_sum=113.0:capture_class_counter=c__Alphaproteobacteria--1||c__Cyanobacteriia--1||c__Desulfovibrionia--2||c__Halobacteria--1:capture_domain_counter=d__Archaea--1||d__Bacteria--4:capture_family_counter=f__Beijerinckiaceae--1||f__Desulfomicrobiaceae--2||f__Haloferacaceae--1||f__Phormidesmiaceae--1:capture_genus_counter=g__Desulfomicrobium--2||g__Haloferax--1||g__Methylobacterium--1||g__Nodosilinea--1:capture_order_counter=o__Desulfovibrionales--2||o__Halobacteriales--1||o__Phormidesmiales--1||o__Rhizobiales--1:capture_phylum_counter=p__Cyanobacteria--1||p__Desulfobacterota_I--2||p__Halobacteriota--1||p__Proteobacteria--1:capture_species_counter=s__Desulfomicrobium macestii--1||s__Desulfomicrobium sp002412965--1||s__Haloferax denitrificans--1||s__Methylobacterium frigidaeris--1||s__Nodosilinea sp015207525--1:evalue_avg=1.07e-31:evalue_max=1.07e-31:evalue_min=1.07e-31:evalue_std=0:evalue_sum=1.07e-31:gapopen_avg=0.0:gapopen_max=0.0:gapopen_min=0.0:gapopen_std=0:gapopen_sum=0.0:gtdb_class_counter=c__Actinomycetia--2:gtdb_domain_counter=d__Bacteria--2:gtdb_family_counter=f__Micromonosporaceae--2:gtdb_genus_counter=g__Actinoplanes--2:gtdb_order_counter=o__Mycobacteriales--2:gtdb_phylum_counter=p__Actinobacteriota--2:gtdb_species_counter=s__Actinoplanes auranticolor--1||s__Actinoplanes nipponensis--1:heptad_counter=MCP-24H--7:lbd_counter=:lca_tree=g__Actinoplanes:length_avg=121.0:length_max=121.0:length_min=121.0:length_std=0:length_sum=121.0:mismatch_avg=8.0:mismatch_max=8.0:mismatch_min=8.0:mismatch_std=0:mismatch_sum=8.0:name=N882495:qcovhsp_avg=100.0:qcovhsp_max=100.0:qcovhsp_min=100.0:qcovhsp_std=0:qcovhsp_sum=100.0:qend_avg=121.0:qend_max=121.0:qend_min=121.0:qend_std=0:qend_sum=121.0:qstart_avg=1.0:qstart_max=1.0:qstart_min=1.0:qstart_std=0:qstart_sum=1.0:ref_name_counter=RS_GCF_000494755.1_protein.faa_NC_022657.1_1714@PF00015_full_PFAM.350.577--1:scovhsp_avg=53.3:scovhsp_max=53.3:scovhsp_min=53.3:scovhsp_std=0:scovhsp_sum=53.3:send_avg=215.0:send_max=215.0:send_min=215.0:send_std=0:send_sum=215.0:sstart_avg=95.0:sstart_max=95.0:sstart_min=95.0:sstart_std=0:sstart_sum=95.0],RS_GCF_000494755.1_protein.faa_NC_022657.1_1714@PF00015_full_PFAM.350.577:0.0429136[&&NHX:Type=GTDB:gtdb_class=c__Actinomycetia:gtdb_domain=d__Bacteria:gtdb_family=f__Micromonosporaceae:gtdb_genus=g__Actinoplanes:gtdb_order=o__Mycobacteriales:gtdb_phylum=p__Actinobacteriota:gtdb_species=s__Actinoplanes friuliensis:heptad=MCP-24H:species=d__Bacteria_p__Actinobacteriota_c__Actinomycetia_o__Mycobacteriales_f__Micromonosporaceae_g__Actinoplanes_s__Actinoplanes friuliensis])0.991:0.0460054[&&NHX:Sample_counter=rhizpot1--2||rhizpot3--1||rhiztom2--2:Type_counter=GTDB--3||capture--5:besthit_avg=93.4:besthit_max=93.4:besthit_min=93.4:besthit_std=0:besthit_sum=93.4:bitscore_avg=113.0:bitscore_max=113.0:bitscore_min=113.0:bitscore_std=0:bitscore_sum=113.0:capture_class_counter=c__Alphaproteobacteria--1||c__Cyanobacteriia--1||c__Desulfovibrionia--2||c__Halobacteria--1:capture_domain_counter=d__Archaea--1||d__Bacteria--4:capture_family_counter=f__Beijerinckiaceae--1||f__Desulfomicrobiaceae--2||f__Haloferacaceae--1||f__Phormidesmiaceae--1:capture_genus_counter=g__Desulfomicrobium--2||g__Haloferax--1||g__Methylobacterium--1||g__Nodosilinea--1:capture_order_counter=o__Desulfovibrionales--2||o__Halobacteriales--1||o__Phormidesmiales--1||o__Rhizobiales--1:capture_phylum_counter=p__Cyanobacteria--1||p__Desulfobacterota_I--2||p__Halobacteriota--1||p__Proteobacteria--1:capture_species_counter=s__Desulfomicrobium macestii--1||s__Desulfomicrobium sp002412965--1||s__Haloferax denitrificans--1||s__Methylobacterium frigidaeris--1||s__Nodosilinea sp015207525--1:evalue_avg=1.07e-31:evalue_max=1.07e-31:evalue_min=1.07e-31:evalue_std=0:evalue_sum=1.07e-31:gapopen_avg=0.0:gapopen_max=0.0:gapopen_min=0.0:gapopen_std=0:gapopen_sum=0.0:gtdb_class_counter=c__Actinomycetia--3:gtdb_domain_counter=d__Bacteria--3:gtdb_family_counter=f__Micromonosporaceae--3:gtdb_genus_counter=g__Actinoplanes--3:gtdb_order_counter=o__Mycobacteriales--3:gtdb_phylum_counter=p__Actinobacteriota--3:gtdb_species_counter=s__Actinoplanes auranticolor--1||s__Actinoplanes friuliensis--1||s__Actinoplanes nipponensis--1:heptad_counter=MCP-24H--8:lbd_counter=:lca_tree=g__Actinoplanes:length_avg=121.0:length_max=121.0:length_min=121.0:length_std=0:length_sum=121.0:mismatch_avg=8.0:mismatch_max=8.0:mismatch_min=8.0:mismatch_std=0:mismatch_sum=8.0:name=N882497:qcovhsp_avg=100.0:qcovhsp_max=100.0:qcovhsp_min=100.0:qcovhsp_std=0:qcovhsp_sum=100.0:qend_avg=121.0:qend_max=121.0:qend_min=121.0:qend_std=0:qend_sum=121.0:qstart_avg=1.0:qstart_max=1.0:qstart_min=1.0:qstart_std=0:qstart_sum=1.0:ref_name_counter=RS_GCF_000494755.1_protein.faa_NC_022657.1_1714@PF00015_full_PFAM.350.577--1:scovhsp_avg=53.3:scovhsp_max=53.3:scovhsp_min=53.3:scovhsp_std=0:scovhsp_sum=53.3:send_avg=215.0:send_max=215.0:send_min=215.0:send_std=0:send_sum=215.0:sstart_avg=95.0:sstart_max=95.0:sstart_min=95.0:sstart_std=0:sstart_sum=95.0],(RS_GCF_003002065.1_protein.faa_NZ_PVZG01000050.1_3@PF00015_full_PFAM.112.332:0.0995199[&&NHX:Type=GTDB:gtdb_class=c__Actinomycetia:gtdb_domain=d__Bacteria:gtdb_family=f__Micromonosporaceae:gtdb_genus=g__Actinoplanes:gtdb_order=o__Mycobacteriales:gtdb_phylum=p__Actinobacteriota:gtdb_species=s__Actinoplanes ferrugineus_A:heptad=MCP-24H:species=d__Bacteria_p__Actinobacteriota_c__Actinomycetia_o__Mycobacteriales_f__Micromonosporaceae_g__Actinoplanes_s__Actinoplanes ferrugineus_A],RS_GCF_003002065.1_protein.faa_NZ_PVZG01000050.1_2@PF00015_full_PFAM.346.578:0.0907747[&&NHX:Type=GTDB:gtdb_class=c__Actinomycetia:gtdb_domain=d__Bacteria:gtdb_family=f__Micromonosporaceae:gtdb_genus=g__Actinoplanes:gtdb_order=o__Mycobacteriales:gtdb_phylum=p__Actinobacteriota:gtdb_species=s__Actinoplanes ferrugineus_A:heptad=MCP-44H:species=d__Bacteria_p__Actinobacteriota_c__Actinomycetia_o__Mycobacteriales_f__Micromonosporaceae_g__Actinoplanes_s__Actinoplanes ferrugineus_A])0.617:0.03323[&&NHX:Sample_counter=:Type_counter=GTDB--2:capture_class_counter=:capture_domain_counter=:capture_family_counter=:capture_genus_counter=:capture_order_counter=:capture_phylum_counter=:capture_species_counter=:evoltype=D:gtdb_class_counter=c__Actinomycetia--2:gtdb_domain_counter=d__Bacteria--2:gtdb_family_counter=f__Micromonosporaceae--2:gtdb_genus_counter=g__Actinoplanes--2:gtdb_order_counter=o__Mycobacteriales--2:gtdb_phylum_counter=p__Actinobacteriota--2:gtdb_species_counter=s__Actinoplanes ferrugineus_A--2:heptad_counter=MCP-24H--1||MCP-44H--1:lbd_counter=:lca=d__Bacteria:lca_tree=s__Actinoplanes ferrugineus_A:name=N882500:ref_name_counter=])0.15:0.0226709[&&NHX:Sample_counter=rhizpot1--2||rhizpot3--1||rhiztom2--2:Type_counter=GTDB--5||capture--5:besthit_avg=93.4:besthit_max=93.4:besthit_min=93.4:besthit_std=0:besthit_sum=93.4:bitscore_avg=113.0:bitscore_max=113.0:bitscore_min=113.0:bitscore_std=0:bitscore_sum=113.0:capture_class_counter=c__Alphaproteobacteria--1||c__Cyanobacteriia--1||c__Desulfovibrionia--2||c__Halobacteria--1:capture_domain_counter=d__Archaea--1||d__Bacteria--4:capture_family_counter=f__Beijerinckiaceae--1||f__Desulfomicrobiaceae--2||f__Haloferacaceae--1||f__Phormidesmiaceae--1:capture_genus_counter=g__Desulfomicrobium--2||g__Haloferax--1||g__Methylobacterium--1||g__Nodosilinea--1:capture_order_counter=o__Desulfovibrionales--2||o__Halobacteriales--1||o__Phormidesmiales--1||o__Rhizobiales--1:capture_phylum_counter=p__Cyanobacteria--1||p__Desulfobacterota_I--2||p__Halobacteriota--1||p__Proteobacteria--1:capture_species_counter=s__Desulfomicrobium macestii--1||s__Desulfomicrobium sp002412965--1||s__Haloferax denitrificans--1||s__Methylobacterium frigidaeris--1||s__Nodosilinea sp015207525--1:evalue_avg=1.07e-31:evalue_max=1.07e-31:evalue_min=1.07e-31:evalue_std=0:evalue_sum=1.07e-31:gapopen_avg=0.0:gapopen_max=0.0:gapopen_min=0.0:gapopen_std=0:gapopen_sum=0.0:gtdb_class_counter=c__Actinomycetia--5:gtdb_domain_counter=d__Bacteria--5:gtdb_family_counter=f__Micromonosporaceae--5:gtdb_genus_counter=g__Actinoplanes--5:gtdb_order_counter=o__Mycobacteriales--5:gtdb_phylum_counter=p__Actinobacteriota--5:gtdb_species_counter=s__Actinoplanes auranticolor--1||s__Actinoplanes ferrugineus_A--2||s__Actinoplanes friuliensis--1||s__Actinoplanes nipponensis--1:heptad_counter=MCP-24H--9||MCP-44H--1:lbd_counter=:lca_tree=g__Actinoplanes:length_avg=121.0:length_max=121.0:length_min=121.0:length_std=0:length_sum=121.0:mismatch_avg=8.0:mismatch_max=8.0:mismatch_min=8.0:mismatch_std=0:mismatch_sum=8.0:name=N882501:qcovhsp_avg=100.0:qcovhsp_max=100.0:qcovhsp_min=100.0:qcovhsp_std=0:qcovhsp_sum=100.0:qend_avg=121.0:qend_max=121.0:qend_min=121.0:qend_std=0:qend_sum=121.0:qstart_avg=1.0:qstart_max=1.0:qstart_min=1.0:qstart_std=0:qstart_sum=1.0:ref_name_counter=RS_GCF_000494755.1_protein.faa_NC_022657.1_1714@PF00015_full_PFAM.350.577--1:scovhsp_avg=53.3:scovhsp_max=53.3:scovhsp_min=53.3:scovhsp_std=0:scovhsp_sum=53.3:send_avg=215.0:send_max=215.0:send_min=215.0:send_std=0:send_sum=215.0:sstart_avg=95.0:sstart_max=95.0:sstart_min=95.0:sstart_std=0:sstart_sum=95.0])0.885:0.0370904[&&NHX:Sample_counter=rhizpot1--2||rhizpot3--1||rhiztom2--2:Type_counter=GTDB--6||capture--5:besthit_avg=93.4:besthit_max=93.4:besthit_min=93.4:besthit_std=0:besthit_sum=93.4:bitscore_avg=113.0:bitscore_max=113.0:bitscore_min=113.0:bitscore_std=0:bitscore_sum=113.0:capture_class_counter=c__Alphaproteobacteria--1||c__Cyanobacteriia--1||c__Desulfovibrionia--2||c__Halobacteria--1:capture_domain_counter=d__Archaea--1||d__Bacteria--4:capture_family_counter=f__Beijerinckiaceae--1||f__Desulfomicrobiaceae--2||f__Haloferacaceae--1||f__Phormidesmiaceae--1:capture_genus_counter=g__Desulfomicrobium--2||g__Haloferax--1||g__Methylobacterium--1||g__Nodosilinea--1:capture_order_counter=o__Desulfovibrionales--2||o__Halobacteriales--1||o__Phormidesmiales--1||o__Rhizobiales--1:capture_phylum_counter=p__Cyanobacteria--1||p__Desulfobacterota_I--2||p__Halobacteriota--1||p__Proteobacteria--1:capture_species_counter=s__Desulfomicrobium macestii--1||s__Desulfomicrobium sp002412965--1||s__Haloferax denitrificans--1||s__Methylobacterium frigidaeris--1||s__Nodosilinea sp015207525--1:evalue_avg=1.07e-31:evalue_max=1.07e-31:evalue_min=1.07e-31:evalue_std=0:evalue_sum=1.07e-31:gapopen_avg=0.0:gapopen_max=0.0:gapopen_min=0.0:gapopen_std=0:gapopen_sum=0.0:gtdb_class_counter=c__Actinomycetia--6:gtdb_domain_counter=d__Bacteria--6:gtdb_family_counter=f__Micromonosporaceae--6:gtdb_genus_counter=g__Actinoplanes--6:gtdb_order_counter=o__Mycobacteriales--6:gtdb_phylum_counter=p__Actinobacteriota--6:gtdb_species_counter=s__Actinoplanes auranticolor--1||s__Actinoplanes ferrugineus_A--2||s__Actinoplanes friuliensis--1||s__Actinoplanes nipponensis--1||s__Actinoplanes sp016464385--1:heptad_counter=MCP-24H--9||MCP-44H--2:lbd_counter=:lca_tree=g__Actinoplanes:length_avg=121.0:length_max=121.0:length_min=121.0:length_std=0:length_sum=121.0:mismatch_avg=8.0:mismatch_max=8.0:mismatch_min=8.0:mismatch_std=0:mismatch_sum=8.0:name=N882502:qcovhsp_avg=100.0:qcovhsp_max=100.0:qcovhsp_min=100.0:qcovhsp_std=0:qcovhsp_sum=100.0:qend_avg=121.0:qend_max=121.0:qend_min=121.0:qend_std=0:qend_sum=121.0:qstart_avg=1.0:qstart_max=1.0:qstart_min=1.0:qstart_std=0:qstart_sum=1.0:ref_name_counter=RS_GCF_000494755.1_protein.faa_NC_022657.1_1714@PF00015_full_PFAM.350.577--1:scovhsp_avg=53.3:scovhsp_max=53.3:scovhsp_min=53.3:scovhsp_std=0:scovhsp_sum=53.3:send_avg=215.0:send_max=215.0:send_min=215.0:send_std=0:send_sum=215.0:sstart_avg=95.0:sstart_max=95.0:sstart_min=95.0:sstart_std=0:sstart_sum=95.0],(RS_GCF_000389965.1_protein.faa_NC_021191.1_1689@PF00015_full_PFAM.301.542:0.107064[&&NHX:Type=GTDB:gtdb_class=c__Actinomycetia:gtdb_domain=d__Bacteria:gtdb_family=f__Micromonosporaceae:gtdb_genus=g__Actinoplanes:gtdb_order=o__Mycobacteriales:gtdb_phylum=p__Actinobacteriota:gtdb_species=s__Actinoplanes sp000389965:heptad=MCP-24H:species=d__Bacteria_p__Actinobacteriota_c__Actinomycetia_o__Mycobacteriales_f__Micromonosporaceae_g__Actinoplanes_s__Actinoplanes sp000389965],(RS_GCF_016862215.1_protein.faa_NZ_BOMN01000012.1_71@PF00015_full_PFAM.272.523:5e-09[&&NHX:Type=GTDB:gtdb_class=c__Actinomycetia:gtdb_domain=d__Bacteria:gtdb_family=f__Micromonosporaceae:gtdb_genus=g__Actinoplanes:gtdb_order=o__Mycobacteriales:gtdb_phylum=p__Actinobacteriota:gtdb_species=s__Actinoplanes humidus:heptad=MCP-24H:species=d__Bacteria_p__Actinobacteriota_c__Actinomycetia_o__Mycobacteriales_f__Micromonosporaceae_g__Actinoplanes_s__Actinoplanes humidus],RS_GCF_018332715.1_protein.faa_NZ_BOQP01000048.1_41@PF00015_full_PFAM.271.523:0.0165234[&&NHX:Type=GTDB:gtdb_class=c__Actinomycetia:gtdb_domain=d__Bacteria:gtdb_family=f__Micromonosporaceae:gtdb_genus=g__Actinoplanes:gtdb_order=o__Mycobacteriales:gtdb_phylum=p__Actinobacteriota:gtdb_species=s__Actinoplanes consettensis:heptad=MCP-24H:species=d__Bacteria_p__Actinobacteriota_c__Actinomycetia_o__Mycobacteriales_f__Micromonosporaceae_g__Actinoplanes_s__Actinoplanes consettensis])1:0.129671[&&NHX:Sample_counter=:Type_counter=GTDB--2:capture_class_counter=:capture_domain_counter=:capture_family_counter=:capture_genus_counter=:capture_order_counter=:capture_phylum_counter=:capture_species_counter=:evoltype=D:gtdb_class_counter=c__Actinomycetia--2:gtdb_domain_counter=d__Bacteria--2:gtdb_family_counter=f__Micromonosporaceae--2:gtdb_genus_counter=g__Actinoplanes--2:gtdb_order_counter=o__Mycobacteriales--2:gtdb_phylum_counter=p__Actinobacteriota--2:gtdb_species_counter=s__Actinoplanes consettensis--1||s__Actinoplanes humidus--1:heptad_counter=MCP-24H--2:lbd_counter=:lca=d__Bacteria:lca_tree=g__Actinoplanes:name=N882506:ref_name_counter=])0.966:0.0691475[&&NHX:Sample_counter=:Type_counter=GTDB--3:capture_class_counter=:capture_domain_counter=:capture_family_counter=:capture_genus_counter=:capture_order_counter=:capture_phylum_counter=:capture_species_counter=:evoltype=D:gtdb_class_counter=c__Actinomycetia--3:gtdb_domain_counter=d__Bacteria--3:gtdb_family_counter=f__Micromonosporaceae--3:gtdb_genus_counter=g__Actinoplanes--3:gtdb_order_counter=o__Mycobacteriales--3:gtdb_phylum_counter=p__Actinobacteriota--3:gtdb_species_counter=s__Actinoplanes consettensis--1||s__Actinoplanes humidus--1||s__Actinoplanes sp000389965--1:heptad_counter=MCP-24H--3:lbd_counter=:lca=d__Bacteria:lca_tree=g__Actinoplanes:name=N882507:ref_name_counter=])0.99:0.0933451[&&NHX:Sample_counter=rhizpot1--2||rhizpot3--1||rhiztom2--2:Type_counter=GTDB--9||capture--5:besthit_avg=93.4:besthit_max=93.4:besthit_min=93.4:besthit_std=0:besthit_sum=93.4:bitscore_avg=113.0:bitscore_max=113.0:bitscore_min=113.0:bitscore_std=0:bitscore_sum=113.0:capture_class_counter=c__Alphaproteobacteria--1||c__Cyanobacteriia--1||c__Desulfovibrionia--2||c__Halobacteria--1:capture_domain_counter=d__Archaea--1||d__Bacteria--4:capture_family_counter=f__Beijerinckiaceae--1||f__Desulfomicrobiaceae--2||f__Haloferacaceae--1||f__Phormidesmiaceae--1:capture_genus_counter=g__Desulfomicrobium--2||g__Haloferax--1||g__Methylobacterium--1||g__Nodosilinea--1:capture_order_counter=o__Desulfovibrionales--2||o__Halobacteriales--1||o__Phormidesmiales--1||o__Rhizobiales--1:capture_phylum_counter=p__Cyanobacteria--1||p__Desulfobacterota_I--2||p__Halobacteriota--1||p__Proteobacteria--1:capture_species_counter=s__Desulfomicrobium macestii--1||s__Desulfomicrobium sp002412965--1||s__Haloferax denitrificans--1||s__Methylobacterium frigidaeris--1||s__Nodosilinea sp015207525--1:evalue_avg=1.07e-31:evalue_max=1.07e-31:evalue_min=1.07e-31:evalue_std=0:evalue_sum=1.07e-31:gapopen_avg=0.0:gapopen_max=0.0:gapopen_min=0.0:gapopen_std=0:gapopen_sum=0.0:gtdb_class_counter=c__Actinomycetia--9:gtdb_domain_counter=d__Bacteria--9:gtdb_family_counter=f__Micromonosporaceae--9:gtdb_genus_counter=g__Actinoplanes--9:gtdb_order_counter=o__Mycobacteriales--9:gtdb_phylum_counter=p__Actinobacteriota--9:gtdb_species_counter=s__Actinoplanes auranticolor--1||s__Actinoplanes consettensis--1||s__Actinoplanes ferrugineus_A--2||s__Actinoplanes friuliensis--1||s__Actinoplanes humidus--1||s__Actinoplanes nipponensis--1||s__Actinoplanes sp000389965--1||s__Actinoplanes sp016464385--1:heptad_counter=MCP-24H--12||MCP-44H--2:lbd_counter=:lca_tree=g__Actinoplanes:length_avg=121.0:length_max=121.0:length_min=121.0:length_std=0:length_sum=121.0:mismatch_avg=8.0:mismatch_max=8.0:mismatch_min=8.0:mismatch_std=0:mismatch_sum=8.0:name=N882508:qcovhsp_avg=100.0:qcovhsp_max=100.0:qcovhsp_min=100.0:qcovhsp_std=0:qcovhsp_sum=100.0:qend_avg=121.0:qend_max=121.0:qend_min=121.0:qend_std=0:qend_sum=121.0:qstart_avg=1.0:qstart_max=1.0:qstart_min=1.0:qstart_std=0:qstart_sum=1.0:ref_name_counter=RS_GCF_000494755.1_protein.faa_NC_022657.1_1714@PF00015_full_PFAM.350.577--1:scovhsp_avg=53.3:scovhsp_max=53.3:scovhsp_min=53.3:scovhsp_std=0:scovhsp_sum=53.3:send_avg=215.0:send_max=215.0:send_min=215.0:send_std=0:send_sum=215.0:sstart_avg=95.0:sstart_max=95.0:sstart_min=95.0:sstart_std=0:sstart_sum=95.0])0.999:0.129684[&&NHX:Sample_counter=rhizpot1--2||rhizpot2--1||rhizpot3--1||rhiztom2--3||rhiztom3--7:Type_counter=GTDB--29||capture--14:besthit_avg=94.95:besthit_max=96.5:besthit_min=93.4:besthit_std=2.192031021678293:besthit_sum=189.9:bitscore_avg=152.5:bitscore_max=192.0:bitscore_min=113.0:bitscore_std=55.86143571373726:bitscore_sum=305.0:capture_class_counter=c__Actinomycetia--1||c__Alphaproteobacteria--3||c__Cyanobacteriia--1||c__Desulfovibrionia--2||c__Gemmatimonadetes--3||c__Halobacteria--2||c__Rhodothermia--1||c__Spirochaetia--1:capture_domain_counter=d__Archaea--2||d__Bacteria--12:capture_family_counter=f__Beijerinckiaceae--3||f__Desulfomicrobiaceae--2||f__GWC2-71-9--3||f__Haloferacaceae--1||f__Micromonosporaceae--1||f__Natrialbaceae--1||f__Phormidesmiaceae--1||f__Salinibacteraceae--1||f__UBA8932--1:capture_genus_counter=g__Actinoplanes--1||g__Desulfomicrobium--2||g__Haloferax--1||g__JABFSM01--3||g__JAEUJG01--1||g__Methylobacterium--3||g__Natronobacterium--1||g__Nodosilinea--1||g__Salinibacter--1:capture_order_counter=o__Desulfovibrionales--2||o__Gemmatimonadales--3||o__Halobacteriales--2||o__Mycobacteriales--1||o__Phormidesmiales--1||o__Rhizobiales--3||o__Rhodothermales--1||o__Treponematales--1:capture_phylum_counter=p__Actinobacteriota--1||p__Bacteroidota--1||p__Cyanobacteria--1||p__Desulfobacterota_I--2||p__Gemmatimonadota--3||p__Halobacteriota--2||p__Proteobacteria--3||p__Spirochaetota--1:capture_species_counter=s__Actinoplanes italicus--1||s__Desulfomicrobium macestii--1||s__Desulfomicrobium sp002412965--1||s__Haloferax denitrificans--1||s__JABFSM01 sp902826755--3||s__JAEUJG01 sp016794765--1||s__Methylobacterium frigidaeris--1||s__Methylobacterium sp019216885--2||s__Natronobacterium gregoryi--1||s__Nodosilinea sp015207525--1||s__Salinibacter ruber--1:evalue_avg=5.35e-32:evalue_max=1.07e-31:evalue_min=5.18e-63:evalue_std=7.566042558696059e-32:evalue_sum=1.07e-31:gapopen_avg=0.0:gapopen_max=0.0:gapopen_min=0.0:gapopen_std=0.0:gapopen_sum=0.0:gtdb_class_counter=c__Actinomycetia--29:gtdb_domain_counter=d__Bacteria--29:gtdb_family_counter=f__Micromonosporaceae--27||f__Motilibacteraceae--2:gtdb_genus_counter=g__Actinoplanes--27||g__Motilibacter--1||g__Vallicoccus--1:gtdb_order_counter=o__Motilibacterales--2||o__Mycobacteriales--27:gtdb_phylum_counter=p__Actinobacteriota--29:gtdb_species_counter=s__Actinoplanes auranticolor--1||s__Actinoplanes campanulatus--1||s__Actinoplanes consettensis--1||s__Actinoplanes derwentensis--1||s__Actinoplanes durhamensis--1||s__Actinoplanes endophyticus--1||s__Actinoplanes ferrugineus_A--2||s__Actinoplanes friuliensis--1||s__Actinoplanes globisporus--1||s__Actinoplanes humidus--1||s__Actinoplanes ianthinogenes--1||s__Actinoplanes italicus--1||s__Actinoplanes liguriensis--1||s__Actinoplanes lobatus--1||s__Actinoplanes lutulentus--1||s__Actinoplanes nipponensis--1||s__Actinoplanes octamycinicus--1||s__Actinoplanes palleronii--1||s__Actinoplanes philippinensis--1||s__Actinoplanes sp000389965--1||s__Actinoplanes sp003999975--1||s__Actinoplanes sp004001265--1||s__Actinoplanes sp012933445--1||s__Actinoplanes sp016464385--1||s__Actinoplanes sp017592555--1||s__Actinoplanes subtropicus--1||s__Motilibacter rhizosphaerae--1||s__Vallicoccus soli--1:heptad_counter=MCP-24H--27||MCP-44H--16:lbd_counter=:lca_tree=g__Actinoplanes:length_avg=117.5:length_max=121.0:length_min=114.0:length_std=4.949747468305833:length_sum=235.0:mismatch_avg=6.0:mismatch_max=8.0:mismatch_min=4.0:mismatch_std=2.8284271247461903:mismatch_sum=12.0:name=N882509:qcovhsp_avg=100.0:qcovhsp_max=100.0:qcovhsp_min=100.0:qcovhsp_std=0.0:qcovhsp_sum=200.0:qend_avg=117.5:qend_max=121.0:qend_min=114.0:qend_std=4.949747468305833:qend_sum=235.0:qstart_avg=1.0:qstart_max=1.0:qstart_min=1.0:qstart_std=0.0:qstart_sum=2.0:ref_name_counter=RS_GCF_000494755.1_protein.faa_NC_022657.1_1714@PF00015_full_PFAM.350.577--1||RS_GCF_003001815.1_protein.faa_NZ_PVMZ01000006.1_109@PF00015_full_PFAM.352.574--1:scovhsp_avg=52.349999999999994:scovhsp_max=53.3:scovhsp_min=51.4:scovhsp_std=1.3435028842544392:scovhsp_sum=104.69999999999999:send_avg=206.0:send_max=215.0:send_min=197.0:send_std=12.727922061357855:send_sum=412.0:sstart_avg=89.5:sstart_max=95.0:sstart_min=84.0:sstart_std=7.7781745930520225:sstart_sum=179.0],(RS_GCF_016863615.1_protein.faa_NZ_BOPF01000054.1_11@PF00015_full_PFAM.348.573:0.213139[&&NHX:Type=GTDB:gtdb_class=c__Actinomycetia:gtdb_domain=d__Bacteria:gtdb_family=f__Micromonosporaceae:gtdb_genus=g__Virgisporangium:gtdb_order=o__Mycobacteriales:gtdb_phylum=p__Actinobacteriota:gtdb_species=s__Virgisporangium aliadipatigenens:heptad=MCP-44H:species=d__Bacteria_p__Actinobacteriota_c__Actinomycetia_o__Mycobacteriales_f__Micromonosporaceae_g__Virgisporangium_s__Virgisporangium aliadipatigenens],(RS_GCF_016863635.1_protein.faa_NZ_BOPG01000025.1_9@PF00015_full_PFAM.341.565:0.0716023[&&NHX:Type=GTDB:gtdb_class=c__Actinomycetia:gtdb_domain=d__Bacteria:gtdb_family=f__Micromonosporaceae:gtdb_genus=g__Virgisporangium:gtdb_order=o__Mycobacteriales:gtdb_phylum=p__Actinobacteriota:gtdb_species=s__Virgisporangium aurantiacum:heptad=MCP-44H:species=d__Bacteria_p__Actinobacteriota_c__Actinomycetia_o__Mycobacteriales_f__Micromonosporaceae_g__Virgisporangium_s__Virgisporangium aurantiacum],RS_GCF_016863655.1_protein.faa_NZ_BOPH01000113.1_92@PF00015_full_PFAM.343.542:0.0205758[&&NHX:Type=GTDB:gtdb_class=c__Actinomycetia:gtdb_domain=d__Bacteria:gtdb_family=f__Micromonosporaceae:gtdb_genus=g__Virgisporangium:gtdb_order=o__Mycobacteriales:gtdb_phylum=p__Actinobacteriota:gtdb_species=s__Virgisporangium ochraceum:heptad=MCP-44H:species=d__Bacteria_p__Actinobacteriota_c__Actinomycetia_o__Mycobacteriales_f__Micromonosporaceae_g__Virgisporangium_s__Virgisporangium ochraceum])0.996:0.118901[&&NHX:Sample_counter=:Type_counter=GTDB--2:capture_class_counter=:capture_domain_counter=:capture_family_counter=:capture_genus_counter=:capture_order_counter=:capture_phylum_counter=:capture_species_counter=:evoltype=D:gtdb_class_counter=c__Actinomycetia--2:gtdb_domain_counter=d__Bacteria--2:gtdb_family_counter=f__Micromonosporaceae--2:gtdb_genus_counter=g__Virgisporangium--2:gtdb_order_counter=o__Mycobacteriales--2:gtdb_phylum_counter=p__Actinobacteriota--2:gtdb_species_counter=s__Virgisporangium aurantiacum--1||s__Virgisporangium ochraceum--1:heptad_counter=MCP-44H--2:lbd_counter=:lca=d__Bacteria:lca_tree=g__Virgisporangium:name=N882513:ref_name_counter=])0.893:0.0532905[&&NHX:Sample_counter=:Type_counter=GTDB--3:capture_class_counter=:capture_domain_counter=:capture_family_counter=:capture_genus_counter=:capture_order_counter=:capture_phylum_counter=:capture_species_counter=:evoltype=D:gtdb_class_counter=c__Actinomycetia--3:gtdb_domain_counter=d__Bacteria--3:gtdb_family_counter=f__Micromonosporaceae--3:gtdb_genus_counter=g__Virgisporangium--3:gtdb_order_counter=o__Mycobacteriales--3:gtdb_phylum_counter=p__Actinobacteriota--3:gtdb_species_counter=s__Virgisporangium aliadipatigenens--1||s__Virgisporangium aurantiacum--1||s__Virgisporangium ochraceum--1:heptad_counter=MCP-44H--3:lbd_counter=:lca=d__Bacteria:lca_tree=g__Virgisporangium:name=N882514:ref_name_counter=])0.862:0.0483063[&&NHX:Sample_counter=rhizpot1--2||rhizpot2--1||rhizpot3--1||rhiztom2--3||rhiztom3--7:Type_counter=GTDB--32||capture--14:besthit_avg=94.95:besthit_max=96.5:besthit_min=93.4:besthit_std=2.192031021678293:besthit_sum=189.9:bitscore_avg=152.5:bitscore_max=192.0:bitscore_min=113.0:bitscore_std=55.86143571373726:bitscore_sum=305.0:capture_class_counter=c__Actinomycetia--1||c__Alphaproteobacteria--3||c__Cyanobacteriia--1||c__Desulfovibrionia--2||c__Gemmatimonadetes--3||c__Halobacteria--2||c__Rhodothermia--1||c__Spirochaetia--1:capture_domain_counter=d__Archaea--2||d__Bacteria--12:capture_family_counter=f__Beijerinckiaceae--3||f__Desulfomicrobiaceae--2||f__GWC2-71-9--3||f__Haloferacaceae--1||f__Micromonosporaceae--1||f__Natrialbaceae--1||f__Phormidesmiaceae--1||f__Salinibacteraceae--1||f__UBA8932--1:capture_genus_counter=g__Actinoplanes--1||g__Desulfomicrobium--2||g__Haloferax--1||g__JABFSM01--3||g__JAEUJG01--1||g__Methylobacterium--3||g__Natronobacterium--1||g__Nodosilinea--1||g__Salinibacter--1:capture_order_counter=o__Desulfovibrionales--2||o__Gemmatimonadales--3||o__Halobacteriales--2||o__Mycobacteriales--1||o__Phormidesmiales--1||o__Rhizobiales--3||o__Rhodothermales--1||o__Treponematales--1:capture_phylum_counter=p__Actinobacteriota--1||p__Bacteroidota--1||p__Cyanobacteria--1||p__Desulfobacterota_I--2||p__Gemmatimonadota--3||p__Halobacteriota--2||p__Proteobacteria--3||p__Spirochaetota--1:capture_species_counter=s__Actinoplanes italicus--1||s__Desulfomicrobium macestii--1||s__Desulfomicrobium sp002412965--1||s__Haloferax denitrificans--1||s__JABFSM01 sp902826755--3||s__JAEUJG01 sp016794765--1||s__Methylobacterium frigidaeris--1||s__Methylobacterium sp019216885--2||s__Natronobacterium gregoryi--1||s__Nodosilinea sp015207525--1||s__Salinibacter ruber--1:evalue_avg=5.35e-32:evalue_max=1.07e-31:evalue_min=5.18e-63:evalue_std=7.566042558696059e-32:evalue_sum=1.07e-31:gapopen_avg=0.0:gapopen_max=0.0:gapopen_min=0.0:gapopen_std=0.0:gapopen_sum=0.0:gtdb_class_counter=c__Actinomycetia--32:gtdb_domain_counter=d__Bacteria--32:gtdb_family_counter=f__Micromonosporaceae--30||f__Motilibacteraceae--2:gtdb_genus_counter=g__Actinoplanes--27||g__Motilibacter--1||g__Vallicoccus--1||g__Virgisporangium--3:gtdb_order_counter=o__Motilibacterales--2||o__Mycobacteriales--30:gtdb_phylum_counter=p__Actinobacteriota--32:gtdb_species_counter=s__Actinoplanes auranticolor--1||s__Actinoplanes campanulatus--1||s__Actinoplanes consettensis--1||s__Actinoplanes derwentensis--1||s__Actinoplanes durhamensis--1||s__Actinoplanes endophyticus--1||s__Actinoplanes ferrugineus_A--2||s__Actinoplanes friuliensis--1||s__Actinoplanes globisporus--1||s__Actinoplanes humidus--1||s__Actinoplanes ianthinogenes--1||s__Actinoplanes italicus--1||s__Actinoplanes liguriensis--1||s__Actinoplanes lobatus--1||s__Actinoplanes lutulentus--1||s__Actinoplanes nipponensis--1||s__Actinoplanes octamycinicus--1||s__Actinoplanes palleronii--1||s__Actinoplanes philippinensis--1||s__Actinoplanes sp000389965--1||s__Actinoplanes sp003999975--1||s__Actinoplanes sp004001265--1||s__Actinoplanes sp012933445--1||s__Actinoplanes sp016464385--1||s__Actinoplanes sp017592555--1||s__Actinoplanes subtropicus--1||s__Motilibacter rhizosphaerae--1||s__Vallicoccus soli--1||s__Virgisporangium aliadipatigenens--1||s__Virgisporangium aurantiacum--1||s__Virgisporangium ochraceum--1:heptad_counter=MCP-24H--27||MCP-44H--19:lbd_counter=:lca_tree=f__Micromonosporaceae:length_avg=117.5:length_max=121.0:length_min=114.0:length_std=4.949747468305833:length_sum=235.0:mismatch_avg=6.0:mismatch_max=8.0:mismatch_min=4.0:mismatch_std=2.8284271247461903:mismatch_sum=12.0:name=N882515:qcovhsp_avg=100.0:qcovhsp_max=100.0:qcovhsp_min=100.0:qcovhsp_std=0.0:qcovhsp_sum=200.0:qend_avg=117.5:qend_max=121.0:qend_min=114.0:qend_std=4.949747468305833:qend_sum=235.0:qstart_avg=1.0:qstart_max=1.0:qstart_min=1.0:qstart_std=0.0:qstart_sum=2.0:ref_name_counter=RS_GCF_000494755.1_protein.faa_NC_022657.1_1714@PF00015_full_PFAM.350.577--1||RS_GCF_003001815.1_protein.faa_NZ_PVMZ01000006.1_109@PF00015_full_PFAM.352.574--1:scovhsp_avg=52.349999999999994:scovhsp_max=53.3:scovhsp_min=51.4:scovhsp_std=1.3435028842544392:scovhsp_sum=104.69999999999999:send_avg=206.0:send_max=215.0:send_min=197.0:send_std=12.727922061357855:send_sum=412.0:sstart_avg=89.5:sstart_max=95.0:sstart_min=84.0:sstart_std=7.7781745930520225:sstart_sum=179.0])0.999:0.15327[&&NHX:Sample_counter=rhizpot1--2||rhizpot2--1||rhizpot3--1||rhiztom2--3||rhiztom3--7:Type_counter=GTDB--35||capture--14:besthit_avg=94.95:besthit_max=96.5:besthit_min=93.4:besthit_std=2.192031021678293:besthit_sum=189.9:bitscore_avg=152.5:bitscore_max=192.0:bitscore_min=113.0:bitscore_std=55.86143571373726:bitscore_sum=305.0:capture_class_counter=c__Actinomycetia--1||c__Alphaproteobacteria--3||c__Cyanobacteriia--1||c__Desulfovibrionia--2||c__Gemmatimonadetes--3||c__Halobacteria--2||c__Rhodothermia--1||c__Spirochaetia--1:capture_domain_counter=d__Archaea--2||d__Bacteria--12:capture_family_counter=f__Beijerinckiaceae--3||f__Desulfomicrobiaceae--2||f__GWC2-71-9--3||f__Haloferacaceae--1||f__Micromonosporaceae--1||f__Natrialbaceae--1||f__Phormidesmiaceae--1||f__Salinibacteraceae--1||f__UBA8932--1:capture_genus_counter=g__Actinoplanes--1||g__Desulfomicrobium--2||g__Haloferax--1||g__JABFSM01--3||g__JAEUJG01--1||g__Methylobacterium--3||g__Natronobacterium--1||g__Nodosilinea--1||g__Salinibacter--1:capture_order_counter=o__Desulfovibrionales--2||o__Gemmatimonadales--3||o__Halobacteriales--2||o__Mycobacteriales--1||o__Phormidesmiales--1||o__Rhizobiales--3||o__Rhodothermales--1||o__Treponematales--1:capture_phylum_counter=p__Actinobacteriota--1||p__Bacteroidota--1||p__Cyanobacteria--1||p__Desulfobacterota_I--2||p__Gemmatimonadota--3||p__Halobacteriota--2||p__Proteobacteria--3||p__Spirochaetota--1:capture_species_counter=s__Actinoplanes italicus--1||s__Desulfomicrobium macestii--1||s__Desulfomicrobium sp002412965--1||s__Haloferax denitrificans--1||s__JABFSM01 sp902826755--3||s__JAEUJG01 sp016794765--1||s__Methylobacterium frigidaeris--1||s__Methylobacterium sp019216885--2||s__Natronobacterium gregoryi--1||s__Nodosilinea sp015207525--1||s__Salinibacter ruber--1:evalue_avg=5.35e-32:evalue_max=1.07e-31:evalue_min=5.18e-63:evalue_std=7.566042558696059e-32:evalue_sum=1.07e-31:gapopen_avg=0.0:gapopen_max=0.0:gapopen_min=0.0:gapopen_std=0.0:gapopen_sum=0.0:gtdb_class_counter=c__Actinomycetia--35:gtdb_domain_counter=d__Bacteria--35:gtdb_family_counter=f__Micromonosporaceae--33||f__Motilibacteraceae--2:gtdb_genus_counter=g__Actinoplanes--27||g__Dactylosporangium--3||g__Motilibacter--1||g__Vallicoccus--1||g__Virgisporangium--3:gtdb_order_counter=o__Motilibacterales--2||o__Mycobacteriales--33:gtdb_phylum_counter=p__Actinobacteriota--35:gtdb_species_counter=s__Actinoplanes auranticolor--1||s__Actinoplanes campanulatus--1||s__Actinoplanes consettensis--1||s__Actinoplanes derwentensis--1||s__Actinoplanes durhamensis--1||s__Actinoplanes endophyticus--1||s__Actinoplanes ferrugineus_A--2||s__Actinoplanes friuliensis--1||s__Actinoplanes globisporus--1||s__Actinoplanes humidus--1||s__Actinoplanes ianthinogenes--1||s__Actinoplanes italicus--1||s__Actinoplanes liguriensis--1||s__Actinoplanes lobatus--1||s__Actinoplanes lutulentus--1||s__Actinoplanes nipponensis--1||s__Actinoplanes octamycinicus--1||s__Actinoplanes palleronii--1||s__Actinoplanes philippinensis--1||s__Actinoplanes sp000389965--1||s__Actinoplanes sp003999975--1||s__Actinoplanes sp004001265--1||s__Actinoplanes sp012933445--1||s__Actinoplanes sp016464385--1||s__Actinoplanes sp017592555--1||s__Actinoplanes subtropicus--1||s__Dactylosporangium aurantiacum--1||s__Dactylosporangium siamense--1||s__Dactylosporangium sucinum--1||s__Motilibacter rhizosphaerae--1||s__Vallicoccus soli--1||s__Virgisporangium aliadipatigenens--1||s__Virgisporangium aurantiacum--1||s__Virgisporangium ochraceum--1:heptad_counter=MCP-24H--27||MCP-44H--22:lbd_counter=:lca_tree=f__Micromonosporaceae:length_avg=117.5:length_max=121.0:length_min=114.0:length_std=4.949747468305833:length_sum=235.0:mismatch_avg=6.0:mismatch_max=8.0:mismatch_min=4.0:mismatch_std=2.8284271247461903:mismatch_sum=12.0:name=N882516:qcovhsp_avg=100.0:qcovhsp_max=100.0:qcovhsp_min=100.0:qcovhsp_std=0.0:qcovhsp_sum=200.0:qend_avg=117.5:qend_max=121.0:qend_min=114.0:qend_std=4.949747468305833:qend_sum=235.0:qstart_avg=1.0:qstart_max=1.0:qstart_min=1.0:qstart_std=0.0:qstart_sum=2.0:ref_name_counter=RS_GCF_000494755.1_protein.faa_NC_022657.1_1714@PF00015_full_PFAM.350.577--1||RS_GCF_003001815.1_protein.faa_NZ_PVMZ01000006.1_109@PF00015_full_PFAM.352.574--1:scovhsp_avg=52.349999999999994:scovhsp_max=53.3:scovhsp_min=51.4:scovhsp_std=1.3435028842544392:scovhsp_sum=104.69999999999999:send_avg=206.0:send_max=215.0:send_min=197.0:send_std=12.727922061357855:send_sum=412.0:sstart_avg=89.5:sstart_max=95.0:sstart_min=84.0:sstart_std=7.7781745930520225:sstart_sum=179.0])0.867:0.043437[&&NHX:Sample_counter=rhizpot1--2||rhizpot2--1||rhizpot3--1||rhiztom2--3||rhiztom3--7:Type_counter=GTDB--36||capture--14:besthit_avg=94.95:besthit_max=96.5:besthit_min=93.4:besthit_std=2.192031021678293:besthit_sum=189.9:bitscore_avg=152.5:bitscore_max=192.0:bitscore_min=113.0:bitscore_std=55.86143571373726:bitscore_sum=305.0:capture_class_counter=c__Actinomycetia--1||c__Alphaproteobacteria--3||c__Cyanobacteriia--1||c__Desulfovibrionia--2||c__Gemmatimonadetes--3||c__Halobacteria--2||c__Rhodothermia--1||c__Spirochaetia--1:capture_domain_counter=d__Archaea--2||d__Bacteria--12:capture_family_counter=f__Beijerinckiaceae--3||f__Desulfomicrobiaceae--2||f__GWC2-71-9--3||f__Haloferacaceae--1||f__Micromonosporaceae--1||f__Natrialbaceae--1||f__Phormidesmiaceae--1||f__Salinibacteraceae--1||f__UBA8932--1:capture_genus_counter=g__Actinoplanes--1||g__Desulfomicrobium--2||g__Haloferax--1||g__JABFSM01--3||g__JAEUJG01--1||g__Methylobacterium--3||g__Natronobacterium--1||g__Nodosilinea--1||g__Salinibacter--1:capture_order_counter=o__Desulfovibrionales--2||o__Gemmatimonadales--3||o__Halobacteriales--2||o__Mycobacteriales--1||o__Phormidesmiales--1||o__Rhizobiales--3||o__Rhodothermales--1||o__Treponematales--1:capture_phylum_counter=p__Actinobacteriota--1||p__Bacteroidota--1||p__Cyanobacteria--1||p__Desulfobacterota_I--2||p__Gemmatimonadota--3||p__Halobacteriota--2||p__Proteobacteria--3||p__Spirochaetota--1:capture_species_counter=s__Actinoplanes italicus--1||s__Desulfomicrobium macestii--1||s__Desulfomicrobium sp002412965--1||s__Haloferax denitrificans--1||s__JABFSM01 sp902826755--3||s__JAEUJG01 sp016794765--1||s__Methylobacterium frigidaeris--1||s__Methylobacterium sp019216885--2||s__Natronobacterium gregoryi--1||s__Nodosilinea sp015207525--1||s__Salinibacter ruber--1:evalue_avg=5.35e-32:evalue_max=1.07e-31:evalue_min=5.18e-63:evalue_std=7.566042558696059e-32:evalue_sum=1.07e-31:gapopen_avg=0.0:gapopen_max=0.0:gapopen_min=0.0:gapopen_std=0.0:gapopen_sum=0.0:gtdb_class_counter=c__Actinomycetia--36:gtdb_domain_counter=d__Bacteria--36:gtdb_family_counter=f__Micromonosporaceae--34||f__Motilibacteraceae--2:gtdb_genus_counter=g__Actinoplanes--27||g__Dactylosporangium--3||g__JABDRL01--1||g__Motilibacter--1||g__Vallicoccus--1||g__Virgisporangium--3:gtdb_order_counter=o__Motilibacterales--2||o__Mycobacteriales--34:gtdb_phylum_counter=p__Actinobacteriota--36:gtdb_species_counter=s__Actinoplanes auranticolor--1||s__Actinoplanes campanulatus--1||s__Actinoplanes consettensis--1||s__Actinoplanes derwentensis--1||s__Actinoplanes durhamensis--1||s__Actinoplanes endophyticus--1||s__Actinoplanes ferrugineus_A--2||s__Actinoplanes friuliensis--1||s__Actinoplanes globisporus--1||s__Actinoplanes humidus--1||s__Actinoplanes ianthinogenes--1||s__Actinoplanes italicus--1||s__Actinoplanes liguriensis--1||s__Actinoplanes lobatus--1||s__Actinoplanes lutulentus--1||s__Actinoplanes nipponensis--1||s__Actinoplanes octamycinicus--1||s__Actinoplanes palleronii--1||s__Actinoplanes philippinensis--1||s__Actinoplanes sp000389965--1||s__Actinoplanes sp003999975--1||s__Actinoplanes sp004001265--1||s__Actinoplanes sp012933445--1||s__Actinoplanes sp016464385--1||s__Actinoplanes sp017592555--1||s__Actinoplanes subtropicus--1||s__Dactylosporangium aurantiacum--1||s__Dactylosporangium siamense--1||s__Dactylosporangium sucinum--1||s__JABDRL01 sp013041765--1||s__Motilibacter rhizosphaerae--1||s__Vallicoccus soli--1||s__Virgisporangium aliadipatigenens--1||s__Virgisporangium aurantiacum--1||s__Virgisporangium ochraceum--1:heptad_counter=MCP-24H--27||MCP-44H--23:lbd_counter=:lca_tree=f__Micromonosporaceae:length_avg=117.5:length_max=121.0:length_min=114.0:length_std=4.949747468305833:length_sum=235.0:mismatch_avg=6.0:mismatch_max=8.0:mismatch_min=4.0:mismatch_std=2.8284271247461903:mismatch_sum=12.0:name=N882517:qcovhsp_avg=100.0:qcovhsp_max=100.0:qcovhsp_min=100.0:qcovhsp_std=0.0:qcovhsp_sum=200.0:qend_avg=117.5:qend_max=121.0:qend_min=114.0:qend_std=4.949747468305833:qend_sum=235.0:qstart_avg=1.0:qstart_max=1.0:qstart_min=1.0:qstart_std=0.0:qstart_sum=2.0:ref_name_counter=RS_GCF_000494755.1_protein.faa_NC_022657.1_1714@PF00015_full_PFAM.350.577--1||RS_GCF_003001815.1_protein.faa_NZ_PVMZ01000006.1_109@PF00015_full_PFAM.352.574--1:scovhsp_avg=52.349999999999994:scovhsp_max=53.3:scovhsp_min=51.4:scovhsp_std=1.3435028842544392:scovhsp_sum=104.69999999999999:send_avg=206.0:send_max=215.0:send_min=197.0:send_std=12.727922061357855:send_sum=412.0:sstart_avg=89.5:sstart_max=95.0:sstart_min=84.0:sstart_std=7.7781745930520225:sstart_sum=179.0],((GB_GCA_000719025.1_protein.faa_JODP01000019.1_16@PF00015_full_PFAM.82.303:0.28372[&&NHX:Type=GTDB:gtdb_class=c__Actinomycetia:gtdb_domain=d__Bacteria:gtdb_family=f__Kineosporiaceae:gtdb_genus=g__Kineosporia:gtdb_order=o__Actinomycetales:gtdb_phylum=p__Actinobacteriota:gtdb_species=s__Kineosporia aurantiaca:heptad=MCP-44H:species=d__Bacteria_p__Actinobacteriota_c__Actinomycetia_o__Actinomycetales_f__Kineosporiaceae_g__Kineosporia_s__Kineosporia aurantiaca],RS_GCF_018499875.1_protein.faa_NZ_JAHBAY010000002.1_330@PF00015_full_PFAM.365.586:0.0745196[&&NHX:Type=GTDB:gtdb_class=c__Actinomycetia:gtdb_domain=d__Bacteria:gtdb_family=f__Kineosporiaceae:gtdb_genus=g__Kineosporia:gtdb_order=o__Actinomycetales:gtdb_phylum=p__Actinobacteriota:gtdb_species=s__Kineosporia sp018499875:heptad=MCP-40H:species=d__Bacteria_p__Actinobacteriota_c__Actinomycetia_o__Actinomycetales_f__Kineosporiaceae_g__Kineosporia_s__Kineosporia sp018499875])1:0.417572[&&NHX:Sample_counter=:Type_counter=GTDB--2:capture_class_counter=:capture_domain_counter=:capture_family_counter=:capture_genus_counter=:capture_order_counter=:capture_phylum_counter=:capture_species_counter=:evoltype=D:gtdb_class_counter=c__Actinomycetia--2:gtdb_domain_counter=d__Bacteria--2:gtdb_family_counter=f__Kineosporiaceae--2:gtdb_genus_counter=g__Kineosporia--2:gtdb_order_counter=o__Actinomycetales--2:gtdb_phylum_counter=p__Actinobacteriota--2:gtdb_species_counter=s__Kineosporia aurantiaca--1||s__Kineosporia sp018499875--1:heptad_counter=MCP-40H--1||MCP-44H--1:lbd_counter=:lca=d__Bacteria:lca_tree=g__Kineosporia:name=N882520:ref_name_counter=],(((a1af873c-f6ca-4416-b255-db568b41d6d6_5@MCPsignal.352.390:0.22459[&&NHX:Sample=rhiztom2:Type=capture:capture_class=c__Verrucomicrobiae:capture_domain=d__Bacteria:capture_family=f__SXTU01:capture_genus=g__SXTU01:capture_order=o__Pedosphaerales:capture_phylum=p__Verrucomicrobiota:capture_species=s__SXTU01 sp005791875:heptad=MCP-38H],(GB_GCA_016713225.1_protein.faa_JADJPO010000001.1_995@PF00015_full_PFAM.369.583:0.0629015[&&NHX:Type=GTDB:gtdb_class=c__Actinomycetia:gtdb_domain=d__Bacteria:gtdb_family=f__Kineosporiaceae:gtdb_genus=g__JADJPO01:gtdb_order=o__Actinomycetales:gtdb_phylum=p__Actinobacteriota:gtdb_species=s__JADJPO01 sp016713225:heptad=MCP-44H:species=d__Bacteria_p__Actinobacteriota_c__Actinomycetia_o__Actinomycetales_f__Kineosporiaceae_g__JADJPO01_s__JADJPO01 sp016713225],GB_GCA_016794595.1_protein.faa_JAEUJN010000006.1_8@PF00015_full_PFAM.339.552:0.125584[&&NHX:Type=GTDB:gtdb_class=c__Actinomycetia:gtdb_domain=d__Bacteria:gtdb_family=f__Kineosporiaceae:gtdb_genus=g__JADJPO01:gtdb_order=o__Actinomycetales:gtdb_phylum=p__Actinobacteriota:gtdb_species=s__JADJPO01 sp016794595:heptad=MCP-44H:species=d__Bacteria_p__Actinobacteriota_c__Actinomycetia_o__Actinomycetales_f__Kineosporiaceae_g__JADJPO01_s__JADJPO01 sp016794595])0.795:0.0547171[&&NHX:Sample_counter=:Type_counter=GTDB--2:capture_class_counter=:capture_domain_counter=:capture_family_counter=:capture_genus_counter=:capture_order_counter=:capture_phylum_counter=:capture_species_counter=:evoltype=D:gtdb_class_counter=c__Actinomycetia--2:gtdb_domain_counter=d__Bacteria--2:gtdb_family_counter=f__Kineosporiaceae--2:gtdb_genus_counter=g__JADJPO01--2:gtdb_order_counter=o__Actinomycetales--2:gtdb_phylum_counter=p__Actinobacteriota--2:gtdb_species_counter=s__JADJPO01 sp016713225--1||s__JADJPO01 sp016794595--1:heptad_counter=MCP-44H--2:lbd_counter=:lca=d__Bacteria:lca_tree=g__JADJPO01:name=N882524:ref_name_counter=])0.785:0.0401956[&&NHX:Sample_counter=rhiztom2--1:Type_counter=GTDB--2||capture--1:capture_class_counter=c__Verrucomicrobiae--1:capture_domain_counter=d__Bacteria--1:capture_family_counter=f__SXTU01--1:capture_genus_counter=g__SXTU01--1:capture_order_counter=o__Pedosphaerales--1:capture_phylum_counter=p__Verrucomicrobiota--1:capture_species_counter=s__SXTU01 sp005791875--1:gtdb_class_counter=c__Actinomycetia--2:gtdb_domain_counter=d__Bacteria--2:gtdb_family_counter=f__Kineosporiaceae--2:gtdb_genus_counter=g__JADJPO01--2:gtdb_order_counter=o__Actinomycetales--2:gtdb_phylum_counter=p__Actinobacteriota--2:gtdb_species_counter=s__JADJPO01 sp016713225--1||s__JADJPO01 sp016794595--1:heptad_counter=MCP-38H--1||MCP-44H--2:lbd_counter=:lca_tree=g__JADJPO01:name=N882525:ref_name_counter=],(RS_GCF_002198655.1_protein.faa_NZ_MWLN01000232.1_3@PF00015_full_PFAM.356.590:0.00894713[&&NHX:Type=GTDB:gtdb_class=c__Actinomycetia:gtdb_domain=d__Bacteria:gtdb_family=f__Kineosporiaceae:gtdb_genus=g__R-H-3:gtdb_order=o__Actinomycetales:gtdb_phylum=p__Actinobacteriota:gtdb_species=s__R-H-3 sp002198655:heptad=MCP-44H:species=d__Bacteria_p__Actinobacteriota_c__Actinomycetia_o__Actinomycetales_f__Kineosporiaceae_g__R-H-3_s__R-H-3 sp002198655],(GB_GCA_016213575.1_protein.faa_JACRAB010000082.1_11@PF00015_full_PFAM.366.601:0.0119235[&&NHX:Type=GTDB:gtdb_class=c__Actinomycetia:gtdb_domain=d__Bacteria:gtdb_family=f__Kineosporiaceae:gtdb_genus=g__R-H-3:gtdb_order=o__Actinomycetales:gtdb_phylum=p__Actinobacteriota:gtdb_species=s__R-H-3 sp016213575:heptad=MCP-44H:species=d__Bacteria_p__Actinobacteriota_c__Actinomycetia_o__Actinomycetales_f__Kineosporiaceae_g__R-H-3_s__R-H-3 sp016213575],RS_GCF_002198675.1_protein.faa_NZ_MWLL01000114.1_9@PF00015_full_PFAM.356.588:6e-09[&&NHX:Type=GTDB:gtdb_class=c__Actinomycetia:gtdb_domain=d__Bacteria:gtdb_family=f__Kineosporiaceae:gtdb_genus=g__R-H-3:gtdb_order=o__Actinomycetales:gtdb_phylum=p__Actinobacteriota:gtdb_species=s__R-H-3 sp002198675:heptad=MCP-44H:species=d__Bacteria_p__Actinobacteriota_c__Actinomycetia_o__Actinomycetales_f__Kineosporiaceae_g__R-H-3_s__R-H-3 sp002198675])0:5e-09[&&NHX:Sample_counter=:Type_counter=GTDB--2:capture_class_counter=:capture_domain_counter=:capture_family_counter=:capture_genus_counter=:capture_order_counter=:capture_phylum_counter=:capture_species_counter=:evoltype=D:gtdb_class_counter=c__Actinomycetia--2:gtdb_domain_counter=d__Bacteria--2:gtdb_family_counter=f__Kineosporiaceae--2:gtdb_genus_counter=g__R-H-3--2:gtdb_order_counter=o__Actinomycetales--2:gtdb_phylum_counter=p__Actinobacteriota--2:gtdb_species_counter=s__R-H-3 sp002198675--1||s__R-H-3 sp016213575--1:heptad_counter=MCP-44H--2:lbd_counter=:lca=d__Bacteria:lca_tree=g__R-H-3:name=N882529:ref_name_counter=])0.988:0.116909[&&NHX:Sample_counter=:Type_counter=GTDB--3:capture_class_counter=:capture_domain_counter=:capture_family_counter=:capture_genus_counter=:capture_order_counter=:capture_phylum_counter=:capture_species_counter=:evoltype=D:gtdb_class_counter=c__Actinomycetia--3:gtdb_domain_counter=d__Bacteria--3:gtdb_family_counter=f__Kineosporiaceae--3:gtdb_genus_counter=g__R-H-3--3:gtdb_order_counter=o__Actinomycetales--3:gtdb_phylum_counter=p__Actinobacteriota--3:gtdb_species_counter=s__R-H-3 sp002198655--1||s__R-H-3 sp002198675--1||s__R-H-3 sp016213575--1:heptad_counter=MCP-44H--3:lbd_counter=:lca=d__Bacteria:lca_tree=g__R-H-3:name=N882530:ref_name_counter=])0.995:0.18578[&&NHX:Sample_counter=rhiztom2--1:Type_counter=GTDB--5||capture--1:capture_class_counter=c__Verrucomicrobiae--1:capture_domain_counter=d__Bacteria--1:capture_family_counter=f__SXTU01--1:capture_genus_counter=g__SXTU01--1:capture_order_counter=o__Pedosphaerales--1:capture_phylum_counter=p__Verrucomicrobiota--1:capture_species_counter=s__SXTU01 sp005791875--1:gtdb_class_counter=c__Actinomycetia--5:gtdb_domain_counter=d__Bacteria--5:gtdb_family_counter=f__Kineosporiaceae--5:gtdb_genus_counter=g__JADJPO01--2||g__R-H-3--3:gtdb_order_counter=o__Actinomycetales--5:gtdb_phylum_counter=p__Actinobacteriota--5:gtdb_species_counter=s__JADJPO01 sp016713225--1||s__JADJPO01 sp016794595--1||s__R-H-3 sp002198655--1||s__R-H-3 sp002198675--1||s__R-H-3 sp016213575--1:heptad_counter=MCP-38H--1||MCP-44H--5:lbd_counter=:lca_tree=f__Kineosporiaceae:name=N882531:ref_name_counter=],((RS_GCF_002198655.1_protein.faa_NZ_MWLN01000133.1_68@PF00015_full_PFAM.279.490:0.0485496[&&NHX:Type=GTDB:gtdb_class=c__Actinomycetia:gtdb_domain=d__Bacteria:gtdb_family=f__Kineosporiaceae:gtdb_genus=g__R-H-3:gtdb_order=o__Actinomycetales:gtdb_phylum=p__Actinobacteriota:gtdb_species=s__R-H-3 sp002198655:heptad=MCP-44H:species=d__Bacteria_p__Actinobacteriota_c__Actinomycetia_o__Actinomycetales_f__Kineosporiaceae_g__R-H-3_s__R-H-3 sp002198655],RS_GCF_002198675.1_protein.faa_NZ_MWLL01000013.1_31@PF00015_full_PFAM.313.509:0.0364782[&&NHX:Type=GTDB:gtdb_class=c__Actinomycetia:gtdb_domain=d__Bacteria:gtdb_family=f__Kineosporiaceae:gtdb_genus=g__R-H-3:gtdb_order=o__Actinomycetales:gtdb_phylum=p__Actinobacteriota:gtdb_species=s__R-H-3 sp002198675:heptad=MCP-44H:species=d__Bacteria_p__Actinobacteriota_c__Actinomycetia_o__Actinomycetales_f__Kineosporiaceae_g__R-H-3_s__R-H-3 sp002198675])0.996:0.164554[&&NHX:Sample_counter=:Type_counter=GTDB--2:capture_class_counter=:capture_domain_counter=:capture_family_counter=:capture_genus_counter=:capture_order_counter=:capture_phylum_counter=:capture_species_counter=:evoltype=D:gtdb_class_counter=c__Actinomycetia--2:gtdb_domain_counter=d__Bacteria--2:gtdb_family_counter=f__Kineosporiaceae--2:gtdb_genus_counter=g__R-H-3--2:gtdb_order_counter=o__Actinomycetales--2:gtdb_phylum_counter=p__Actinobacteriota--2:gtdb_species_counter=s__R-H-3 sp002198655--1||s__R-H-3 sp002198675--1:heptad_counter=MCP-44H--2:lbd_counter=:lca=d__Bacteria:lca_tree=g__R-H-3:name=N882534:ref_name_counter=],(RS_GCF_009906795.1_protein.faa_NZ_JAAALN010000013.1_16@PF00015_full_PFAM.344.540:0.0647062[&&NHX:Type=GTDB:gtdb_class=c__Actinomycetia:gtdb_domain=d__Bacteria:gtdb_family=f__Kineococcaceae:gtdb_genus=g__Kineococcus:gtdb_order=o__Actinomycetales:gtdb_phylum=p__Actinobacteriota:gtdb_species=s__Kineococcus siccus:heptad=MCP-44H:species=d__Bacteria_p__Actinobacteriota_c__Actinomycetia_o__Actinomycetales_f__Kineococcaceae_g__Kineococcus_s__Kineococcus siccus],RS_GCF_011839805.1_protein.faa_NZ_VWPY01000004.1_99@PF00015_full_PFAM.370.590:0.0630957[&&NHX:Type=GTDB:gtdb_class=c__Actinomycetia:gtdb_domain=d__Bacteria:gtdb_family=f__Kineococcaceae:gtdb_genus=g__Kineococcus:gtdb_order=o__Actinomycetales:gtdb_phylum=p__Actinobacteriota:gtdb_species=s__Kineococcus rubinsiae:heptad=MCP-24H:species=d__Bacteria_p__Actinobacteriota_c__Actinomycetia_o__Actinomycetales_f__Kineococcaceae_g__Kineococcus_s__Kineococcus rubinsiae])0.999:0.16932[&&NHX:Sample_counter=:Type_counter=GTDB--2:capture_class_counter=:capture_domain_counter=:capture_family_counter=:capture_genus_counter=:capture_order_counter=:capture_phylum_counter=:capture_species_counter=:evoltype=D:gtdb_class_counter=c__Actinomycetia--2:gtdb_domain_counter=d__Bacteria--2:gtdb_family_counter=f__Kineococcaceae--2:gtdb_genus_counter=g__Kineococcus--2:gtdb_order_counter=o__Actinomycetales--2:gtdb_phylum_counter=p__Actinobacteriota--2:gtdb_species_counter=s__Kineococcus rubinsiae--1||s__Kineococcus siccus--1:heptad_counter=MCP-24H--1||MCP-44H--1:lbd_counter=:lca=d__Bacteria:lca_tree=g__Kineococcus:name=N882537:ref_name_counter=])0.999:0.20598[&&NHX:Sample_counter=:Type_counter=GTDB--4:capture_class_counter=:capture_domain_counter=:capture_family_counter=:capture_genus_counter=:capture_order_counter=:capture_phylum_counter=:capture_species_counter=:evoltype=D:gtdb_class_counter=c__Actinomycetia--4:gtdb_domain_counter=d__Bacteria--4:gtdb_family_counter=f__Kineococcaceae--2||f__Kineosporiaceae--2:gtdb_genus_counter=g__Kineococcus--2||g__R-H-3--2:gtdb_order_counter=o__Actinomycetales--4:gtdb_phylum_counter=p__Actinobacteriota--4:gtdb_species_counter=s__Kineococcus rubinsiae--1||s__Kineococcus siccus--1||s__R-H-3 sp002198655--1||s__R-H-3 sp002198675--1:heptad_counter=MCP-24H--1||MCP-44H--3:lbd_counter=:lca=d__Bacteria:lca_tree=o__Actinomycetales:name=N882538:ref_name_counter=])0.906:0.0928419[&&NHX:Sample_counter=rhiztom2--1:Type_counter=GTDB--9||capture--1:capture_class_counter=c__Verrucomicrobiae--1:capture_domain_counter=d__Bacteria--1:capture_family_counter=f__SXTU01--1:capture_genus_counter=g__SXTU01--1:capture_order_counter=o__Pedosphaerales--1:capture_phylum_counter=p__Verrucomicrobiota--1:capture_species_counter=s__SXTU01 sp005791875--1:evoltype=D:gtdb_class_counter=c__Actinomycetia--9:gtdb_domain_counter=d__Bacteria--9:gtdb_family_counter=f__Kineococcaceae--2||f__Kineosporiaceae--7:gtdb_genus_counter=g__JADJPO01--2||g__Kineococcus--2||g__R-H-3--5:gtdb_order_counter=o__Actinomycetales--9:gtdb_phylum_counter=p__Actinobacteriota--9:gtdb_species_counter=s__JADJPO01 sp016713225--1||s__JADJPO01 sp016794595--1||s__Kineococcus rubinsiae--1||s__Kineococcus siccus--1||s__R-H-3 sp002198655--2||s__R-H-3 sp002198675--2||s__R-H-3 sp016213575--1:heptad_counter=MCP-24H--1||MCP-38H--1||MCP-44H--8:lbd_counter=:lca=d__Bacteria:lca_tree=o__Actinomycetales:name=N882539:ref_name_counter=])0.929:0.0836727[&&NHX:Sample_counter=rhiztom2--1:Type_counter=GTDB--11||capture--1:capture_class_counter=c__Verrucomicrobiae--1:capture_domain_counter=d__Bacteria--1:capture_family_counter=f__SXTU01--1:capture_genus_counter=g__SXTU01--1:capture_order_counter=o__Pedosphaerales--1:capture_phylum_counter=p__Verrucomicrobiota--1:capture_species_counter=s__SXTU01 sp005791875--1:evoltype=D:gtdb_class_counter=c__Actinomycetia--11:gtdb_domain_counter=d__Bacteria--11:gtdb_family_counter=f__Kineococcaceae--2||f__Kineosporiaceae--9:gtdb_genus_counter=g__JADJPO01--2||g__Kineococcus--2||g__Kineosporia--2||g__R-H-3--5:gtdb_order_counter=o__Actinomycetales--11:gtdb_phylum_counter=p__Actinobacteriota--11:gtdb_species_counter=s__JADJPO01 sp016713225--1||s__JADJPO01 sp016794595--1||s__Kineococcus rubinsiae--1||s__Kineococcus siccus--1||s__Kineosporia aurantiaca--1||s__Kineosporia sp018499875--1||s__R-H-3 sp002198655--2||s__R-H-3 sp002198675--2||s__R-H-3 sp016213575--1:heptad_counter=MCP-24H--1||MCP-38H--1||MCP-40H--1||MCP-44H--9:lbd_counter=:lca=d__Bacteria:lca_tree=o__Actinomycetales:name=N882540:ref_name_counter=])0.898:0.0768119[&&NHX:Sample_counter=rhizpot1--2||rhizpot2--1||rhizpot3--1||rhiztom2--4||rhiztom3--7:Type_counter=GTDB--47||capture--15:besthit_avg=94.95:besthit_max=96.5:besthit_min=93.4:besthit_std=2.192031021678293:besthit_sum=189.9:bitscore_avg=152.5:bitscore_max=192.0:bitscore_min=113.0:bitscore_std=55.86143571373726:bitscore_sum=305.0:capture_class_counter=c__Actinomycetia--1||c__Alphaproteobacteria--3||c__Cyanobacteriia--1||c__Desulfovibrionia--2||c__Gemmatimonadetes--3||c__Halobacteria--2||c__Rhodothermia--1||c__Spirochaetia--1||c__Verrucomicrobiae--1:capture_domain_counter=d__Archaea--2||d__Bacteria--13:capture_family_counter=f__Beijerinckiaceae--3||f__Desulfomicrobiaceae--2||f__GWC2-71-9--3||f__Haloferacaceae--1||f__Micromonosporaceae--1||f__Natrialbaceae--1||f__Phormidesmiaceae--1||f__SXTU01--1||f__Salinibacteraceae--1||f__UBA8932--1:capture_genus_counter=g__Actinoplanes--1||g__Desulfomicrobium--2||g__Haloferax--1||g__JABFSM01--3||g__JAEUJG01--1||g__Methylobacterium--3||g__Natronobacterium--1||g__Nodosilinea--1||g__SXTU01--1||g__Salinibacter--1:capture_order_counter=o__Desulfovibrionales--2||o__Gemmatimonadales--3||o__Halobacteriales--2||o__Mycobacteriales--1||o__Pedosphaerales--1||o__Phormidesmiales--1||o__Rhizobiales--3||o__Rhodothermales--1||o__Treponematales--1:capture_phylum_counter=p__Actinobacteriota--1||p__Bacteroidota--1||p__Cyanobacteria--1||p__Desulfobacterota_I--2||p__Gemmatimonadota--3||p__Halobacteriota--2||p__Proteobacteria--3||p__Spirochaetota--1||p__Verrucomicrobiota--1:capture_species_counter=s__Actinoplanes italicus--1||s__Desulfomicrobium macestii--1||s__Desulfomicrobium sp002412965--1||s__Haloferax denitrificans--1||s__JABFSM01 sp902826755--3||s__JAEUJG01 sp016794765--1||s__Methylobacterium frigidaeris--1||s__Methylobacterium sp019216885--2||s__Natronobacterium gregoryi--1||s__Nodosilinea sp015207525--1||s__SXTU01 sp005791875--1||s__Salinibacter ruber--1:evalue_avg=5.35e-32:evalue_max=1.07e-31:evalue_min=5.18e-63:evalue_std=7.566042558696059e-32:evalue_sum=1.07e-31:gapopen_avg=0.0:gapopen_max=0.0:gapopen_min=0.0:gapopen_std=0.0:gapopen_sum=0.0:gtdb_class_counter=c__Actinomycetia--47:gtdb_domain_counter=d__Bacteria--47:gtdb_family_counter=f__Kineococcaceae--2||f__Kineosporiaceae--9||f__Micromonosporaceae--34||f__Motilibacteraceae--2:gtdb_genus_counter=g__Actinoplanes--27||g__Dactylosporangium--3||g__JABDRL01--1||g__JADJPO01--2||g__Kineococcus--2||g__Kineosporia--2||g__Motilibacter--1||g__R-H-3--5||g__Vallicoccus--1||g__Virgisporangium--3:gtdb_order_counter=o__Actinomycetales--11||o__Motilibacterales--2||o__Mycobacteriales--34:gtdb_phylum_counter=p__Actinobacteriota--47:gtdb_species_counter=s__Actinoplanes auranticolor--1||s__Actinoplanes campanulatus--1||s__Actinoplanes consettensis--1||s__Actinoplanes derwentensis--1||s__Actinoplanes durhamensis--1||s__Actinoplanes endophyticus--1||s__Actinoplanes ferrugineus_A--2||s__Actinoplanes friuliensis--1||s__Actinoplanes globisporus--1||s__Actinoplanes humidus--1||s__Actinoplanes ianthinogenes--1||s__Actinoplanes italicus--1||s__Actinoplanes liguriensis--1||s__Actinoplanes lobatus--1||s__Actinoplanes lutulentus--1||s__Actinoplanes nipponensis--1||s__Actinoplanes octamycinicus--1||s__Actinoplanes palleronii--1||s__Actinoplanes philippinensis--1||s__Actinoplanes sp000389965--1||s__Actinoplanes sp003999975--1||s__Actinoplanes sp004001265--1||s__Actinoplanes sp012933445--1||s__Actinoplanes sp016464385--1||s__Actinoplanes sp017592555--1||s__Actinoplanes subtropicus--1||s__Dactylosporangium aurantiacum--1||s__Dactylosporangium siamense--1||s__Dactylosporangium sucinum--1||s__JABDRL01 sp013041765--1||s__JADJPO01 sp016713225--1||s__JADJPO01 sp016794595--1||s__Kineococcus rubinsiae--1||s__Kineococcus siccus--1||s__Kineosporia aurantiaca--1||s__Kineosporia sp018499875--1||s__Motilibacter rhizosphaerae--1||s__R-H-3 sp002198655--2||s__R-H-3 sp002198675--2||s__R-H-3 sp016213575--1||s__Vallicoccus soli--1||s__Virgisporangium aliadipatigenens--1||s__Virgisporangium aurantiacum--1||s__Virgisporangium ochraceum--1:heptad_counter=MCP-24H--28||MCP-38H--1||MCP-40H--1||MCP-44H--32:lbd_counter=:lca_tree=c__Actinomycetia:length_avg=117.5:length_max=121.0:length_min=114.0:length_std=4.949747468305833:length_sum=235.0:mismatch_avg=6.0:mismatch_max=8.0:mismatch_min=4.0:mismatch_std=2.8284271247461903:mismatch_sum=12.0:name=N882541:qcovhsp_avg=100.0:qcovhsp_max=100.0:qcovhsp_min=100.0:qcovhsp_std=0.0:qcovhsp_sum=200.0:qend_avg=117.5:qend_max=121.0:qend_min=114.0:qend_std=4.949747468305833:qend_sum=235.0:qstart_avg=1.0:qstart_max=1.0:qstart_min=1.0:qstart_std=0.0:qstart_sum=2.0:ref_name_counter=RS_GCF_000494755.1_protein.faa_NC_022657.1_1714@PF00015_full_PFAM.350.577--1||RS_GCF_003001815.1_protein.faa_NZ_PVMZ01000006.1_109@PF00015_full_PFAM.352.574--1:scovhsp_avg=52.349999999999994:scovhsp_max=53.3:scovhsp_min=51.4:scovhsp_std=1.3435028842544392:scovhsp_sum=104.69999999999999:send_avg=206.0:send_max=215.0:send_min=197.0:send_std=12.727922061357855:send_sum=412.0:sstart_avg=89.5:sstart_max=95.0:sstart_min=84.0:sstart_std=7.7781745930520225:sstart_sum=179.0],0cc05521-3056-57ad-a67f-3b47d45676cf_1@MCPsignal.26.129:0.482544[&&NHX:Sample=rhizpot2:Type=capture:capture_class=c__Actinomycetia:capture_domain=d__Bacteria:capture_family=f__Micromonosporaceae:capture_genus=g__Dactylosporangium:capture_order=o__Mycobacteriales:capture_phylum=p__Actinobacteriota:capture_species=s__Dactylosporangium siamense:heptad=MCP-44H])0.406:0.0230343[&&NHX:Sample_counter=rhizpot1--2||rhizpot2--2||rhizpot3--1||rhiztom2--4||rhiztom3--7:Type_counter=GTDB--47||capture--16:besthit_avg=94.95:besthit_max=96.5:besthit_min=93.4:besthit_std=2.192031021678293:besthit_sum=189.9:bitscore_avg=152.5:bitscore_max=192.0:bitscore_min=113.0:bitscore_std=55.86143571373726:bitscore_sum=305.0:capture_class_counter=c__Actinomycetia--2||c__Alphaproteobacteria--3||c__Cyanobacteriia--1||c__Desulfovibrionia--2||c__Gemmatimonadetes--3||c__Halobacteria--2||c__Rhodothermia--1||c__Spirochaetia--1||c__Verrucomicrobiae--1:capture_domain_counter=d__Archaea--2||d__Bacteria--14:capture_family_counter=f__Beijerinckiaceae--3||f__Desulfomicrobiaceae--2||f__GWC2-71-9--3||f__Haloferacaceae--1||f__Micromonosporaceae--2||f__Natrialbaceae--1||f__Phormidesmiaceae--1||f__SXTU01--1||f__Salinibacteraceae--1||f__UBA8932--1:capture_genus_counter=g__Actinoplanes--1||g__Dactylosporangium--1||g__Desulfomicrobium--2||g__Haloferax--1||g__JABFSM01--3||g__JAEUJG01--1||g__Methylobacterium--3||g__Natronobacterium--1||g__Nodosilinea--1||g__SXTU01--1||g__Salinibacter--1:capture_order_counter=o__Desulfovibrionales--2||o__Gemmatimonadales--3||o__Halobacteriales--2||o__Mycobacteriales--2||o__Pedosphaerales--1||o__Phormidesmiales--1||o__Rhizobiales--3||o__Rhodothermales--1||o__Treponematales--1:capture_phylum_counter=p__Actinobacteriota--2||p__Bacteroidota--1||p__Cyanobacteria--1||p__Desulfobacterota_I--2||p__Gemmatimonadota--3||p__Halobacteriota--2||p__Proteobacteria--3||p__Spirochaetota--1||p__Verrucomicrobiota--1:capture_species_counter=s__Actinoplanes italicus--1||s__Dactylosporangium siamense--1||s__Desulfomicrobium macestii--1||s__Desulfomicrobium sp002412965--1||s__Haloferax denitrificans--1||s__JABFSM01 sp902826755--3||s__JAEUJG01 sp016794765--1||s__Methylobacterium frigidaeris--1||s__Methylobacterium sp019216885--2||s__Natronobacterium gregoryi--1||s__Nodosilinea sp015207525--1||s__SXTU01 sp005791875--1||s__Salinibacter ruber--1:evalue_avg=5.35e-32:evalue_max=1.07e-31:evalue_min=5.18e-63:evalue_std=7.566042558696059e-32:evalue_sum=1.07e-31:gapopen_avg=0.0:gapopen_max=0.0:gapopen_min=0.0:gapopen_std=0.0:gapopen_sum=0.0:gtdb_class_counter=c__Actinomycetia--47:gtdb_domain_counter=d__Bacteria--47:gtdb_family_counter=f__Kineococcaceae--2||f__Kineosporiaceae--9||f__Micromonosporaceae--34||f__Motilibacteraceae--2:gtdb_genus_counter=g__Actinoplanes--27||g__Dactylosporangium--3||g__JABDRL01--1||g__JADJPO01--2||g__Kineococcus--2||g__Kineosporia--2||g__Motilibacter--1||g__R-H-3--5||g__Vallicoccus--1||g__Virgisporangium--3:gtdb_order_counter=o__Actinomycetales--11||o__Motilibacterales--2||o__Mycobacteriales--34:gtdb_phylum_counter=p__Actinobacteriota--47:gtdb_species_counter=s__Actinoplanes auranticolor--1||s__Actinoplanes campanulatus--1||s__Actinoplanes consettensis--1||s__Actinoplanes derwentensis--1||s__Actinoplanes durhamensis--1||s__Actinoplanes endophyticus--1||s__Actinoplanes ferrugineus_A--2||s__Actinoplanes friuliensis--1||s__Actinoplanes globisporus--1||s__Actinoplanes humidus--1||s__Actinoplanes ianthinogenes--1||s__Actinoplanes italicus--1||s__Actinoplanes liguriensis--1||s__Actinoplanes lobatus--1||s__Actinoplanes lutulentus--1||s__Actinoplanes nipponensis--1||s__Actinoplanes octamycinicus--1||s__Actinoplanes palleronii--1||s__Actinoplanes philippinensis--1||s__Actinoplanes sp000389965--1||s__Actinoplanes sp003999975--1||s__Actinoplanes sp004001265--1||s__Actinoplanes sp012933445--1||s__Actinoplanes sp016464385--1||s__Actinoplanes sp017592555--1||s__Actinoplanes subtropicus--1||s__Dactylosporangium aurantiacum--1||s__Dactylosporangium siamense--1||s__Dactylosporangium sucinum--1||s__JABDRL01 sp013041765--1||s__JADJPO01 sp016713225--1||s__JADJPO01 sp016794595--1||s__Kineococcus rubinsiae--1||s__Kineococcus siccus--1||s__Kineosporia aurantiaca--1||s__Kineosporia sp018499875--1||s__Motilibacter rhizosphaerae--1||s__R-H-3 sp002198655--2||s__R-H-3 sp002198675--2||s__R-H-3 sp016213575--1||s__Vallicoccus soli--1||s__Virgisporangium aliadipatigenens--1||s__Virgisporangium aurantiacum--1||s__Virgisporangium ochraceum--1:heptad_counter=MCP-24H--28||MCP-38H--1||MCP-40H--1||MCP-44H--33:lbd_counter=:lca_tree=c__Actinomycetia:length_avg=117.5:length_max=121.0:length_min=114.0:length_std=4.949747468305833:length_sum=235.0:mismatch_avg=6.0:mismatch_max=8.0:mismatch_min=4.0:mismatch_std=2.8284271247461903:mismatch_sum=12.0:name=N882543:qcovhsp_avg=100.0:qcovhsp_max=100.0:qcovhsp_min=100.0:qcovhsp_std=0.0:qcovhsp_sum=200.0:qend_avg=117.5:qend_max=121.0:qend_min=114.0:qend_std=4.949747468305833:qend_sum=235.0:qstart_avg=1.0:qstart_max=1.0:qstart_min=1.0:qstart_std=0.0:qstart_sum=2.0:ref_name_counter=RS_GCF_000494755.1_protein.faa_NC_022657.1_1714@PF00015_full_PFAM.350.577--1||RS_GCF_003001815.1_protein.faa_NZ_PVMZ01000006.1_109@PF00015_full_PFAM.352.574--1:scovhsp_avg=52.349999999999994:scovhsp_max=53.3:scovhsp_min=51.4:scovhsp_std=1.3435028842544392:scovhsp_sum=104.69999999999999:send_avg=206.0:send_max=215.0:send_min=197.0:send_std=12.727922061357855:send_sum=412.0:sstart_avg=89.5:sstart_max=95.0:sstart_min=84.0:sstart_std=7.7781745930520225:sstart_sum=179.0],ebd1eae7-7d6d-4143-a0ea-64b0f2aa878b_1@MCPsignal.25.95:0.355953[&&NHX:Sample=rhizpot3:Type=capture:capture_class=c__Alphaproteobacteria:capture_domain=d__Bacteria:capture_family=f__Beijerinckiaceae:capture_genus=g__Methylobacterium:capture_order=o__Rhizobiales:capture_phylum=p__Proteobacteria:capture_species=s__Methylobacterium sp900112625:heptad=MCP-24H])0.783:0.0724135[&&NHX:Sample_counter=rhizpot1--2||rhizpot2--2||rhizpot3--2||rhiztom2--4||rhiztom3--7:Type_counter=GTDB--47||capture--17:besthit_avg=94.95:besthit_max=96.5:besthit_min=93.4:besthit_std=2.192031021678293:besthit_sum=189.9:bitscore_avg=152.5:bitscore_max=192.0:bitscore_min=113.0:bitscore_std=55.86143571373726:bitscore_sum=305.0:capture_class_counter=c__Actinomycetia--2||c__Alphaproteobacteria--4||c__Cyanobacteriia--1||c__Desulfovibrionia--2||c__Gemmatimonadetes--3||c__Halobacteria--2||c__Rhodothermia--1||c__Spirochaetia--1||c__Verrucomicrobiae--1:capture_domain_counter=d__Archaea--2||d__Bacteria--15:capture_family_counter=f__Beijerinckiaceae--4||f__Desulfomicrobiaceae--2||f__GWC2-71-9--3||f__Haloferacaceae--1||f__Micromonosporaceae--2||f__Natrialbaceae--1||f__Phormidesmiaceae--1||f__SXTU01--1||f__Salinibacteraceae--1||f__UBA8932--1:capture_genus_counter=g__Actinoplanes--1||g__Dactylosporangium--1||g__Desulfomicrobium--2||g__Haloferax--1||g__JABFSM01--3||g__JAEUJG01--1||g__Methylobacterium--4||g__Natronobacterium--1||g__Nodosilinea--1||g__SXTU01--1||g__Salinibacter--1:capture_order_counter=o__Desulfovibrionales--2||o__Gemmatimonadales--3||o__Halobacteriales--2||o__Mycobacteriales--2||o__Pedosphaerales--1||o__Phormidesmiales--1||o__Rhizobiales--4||o__Rhodothermales--1||o__Treponematales--1:capture_phylum_counter=p__Actinobacteriota--2||p__Bacteroidota--1||p__Cyanobacteria--1||p__Desulfobacterota_I--2||p__Gemmatimonadota--3||p__Halobacteriota--2||p__Proteobacteria--4||p__Spirochaetota--1||p__Verrucomicrobiota--1:capture_species_counter=s__Actinoplanes italicus--1||s__Dactylosporangium siamense--1||s__Desulfomicrobium macestii--1||s__Desulfomicrobium sp002412965--1||s__Haloferax denitrificans--1||s__JABFSM01 sp902826755--3||s__JAEUJG01 sp016794765--1||s__Methylobacterium frigidaeris--1||s__Methylobacterium sp019216885--2||s__Methylobacterium sp900112625--1||s__Natronobacterium gregoryi--1||s__Nodosilinea sp015207525--1||s__SXTU01 sp005791875--1||s__Salinibacter ruber--1:evalue_avg=5.35e-32:evalue_max=1.07e-31:evalue_min=5.18e-63:evalue_std=7.566042558696059e-32:evalue_sum=1.07e-31:gapopen_avg=0.0:gapopen_max=0.0:gapopen_min=0.0:gapopen_std=0.0:gapopen_sum=0.0:gtdb_class_counter=c__Actinomycetia--47:gtdb_domain_counter=d__Bacteria--47:gtdb_family_counter=f__Kineococcaceae--2||f__Kineosporiaceae--9||f__Micromonosporaceae--34||f__Motilibacteraceae--2:gtdb_genus_counter=g__Actinoplanes--27||g__Dactylosporangium--3||g__JABDRL01--1||g__JADJPO01--2||g__Kineococcus--2||g__Kineosporia--2||g__Motilibacter--1||g__R-H-3--5||g__Vallicoccus--1||g__Virgisporangium--3:gtdb_order_counter=o__Actinomycetales--11||o__Motilibacterales--2||o__Mycobacteriales--34:gtdb_phylum_counter=p__Actinobacteriota--47:gtdb_species_counter=s__Actinoplanes auranticolor--1||s__Actinoplanes campanulatus--1||s__Actinoplanes consettensis--1||s__Actinoplanes derwentensis--1||s__Actinoplanes durhamensis--1||s__Actinoplanes endophyticus--1||s__Actinoplanes ferrugineus_A--2||s__Actinoplanes friuliensis--1||s__Actinoplanes globisporus--1||s__Actinoplanes humidus--1||s__Actinoplanes ianthinogenes--1||s__Actinoplanes italicus--1||s__Actinoplanes liguriensis--1||s__Actinoplanes lobatus--1||s__Actinoplanes lutulentus--1||s__Actinoplanes nipponensis--1||s__Actinoplanes octamycinicus--1||s__Actinoplanes palleronii--1||s__Actinoplanes philippinensis--1||s__Actinoplanes sp000389965--1||s__Actinoplanes sp003999975--1||s__Actinoplanes sp004001265--1||s__Actinoplanes sp012933445--1||s__Actinoplanes sp016464385--1||s__Actinoplanes sp017592555--1||s__Actinoplanes subtropicus--1||s__Dactylosporangium aurantiacum--1||s__Dactylosporangium siamense--1||s__Dactylosporangium sucinum--1||s__JABDRL01 sp013041765--1||s__JADJPO01 sp016713225--1||s__JADJPO01 sp016794595--1||s__Kineococcus rubinsiae--1||s__Kineococcus siccus--1||s__Kineosporia aurantiaca--1||s__Kineosporia sp018499875--1||s__Motilibacter rhizosphaerae--1||s__R-H-3 sp002198655--2||s__R-H-3 sp002198675--2||s__R-H-3 sp016213575--1||s__Vallicoccus soli--1||s__Virgisporangium aliadipatigenens--1||s__Virgisporangium aurantiacum--1||s__Virgisporangium ochraceum--1:heptad_counter=MCP-24H--29||MCP-38H--1||MCP-40H--1||MCP-44H--33:lbd_counter=:lca_tree=c__Actinomycetia:length_avg=117.5:length_max=121.0:length_min=114.0:length_std=4.949747468305833:length_sum=235.0:mismatch_avg=6.0:mismatch_max=8.0:mismatch_min=4.0:mismatch_std=2.8284271247461903:mismatch_sum=12.0:name=N882545:qcovhsp_avg=100.0:qcovhsp_max=100.0:qcovhsp_min=100.0:qcovhsp_std=0.0:qcovhsp_sum=200.0:qend_avg=117.5:qend_max=121.0:qend_min=114.0:qend_std=4.949747468305833:qend_sum=235.0:qstart_avg=1.0:qstart_max=1.0:qstart_min=1.0:qstart_std=0.0:qstart_sum=2.0:ref_name_counter=RS_GCF_000494755.1_protein.faa_NC_022657.1_1714@PF00015_full_PFAM.350.577--1||RS_GCF_003001815.1_protein.faa_NZ_PVMZ01000006.1_109@PF00015_full_PFAM.352.574--1:scovhsp_avg=52.349999999999994:scovhsp_max=53.3:scovhsp_min=51.4:scovhsp_std=1.3435028842544392:scovhsp_sum=104.69999999999999:send_avg=206.0:send_max=215.0:send_min=197.0:send_std=12.727922061357855:send_sum=412.0:sstart_avg=89.5:sstart_max=95.0:sstart_min=84.0:sstart_std=7.7781745930520225:sstart_sum=179.0])0.668:0.0339165[&&NHX:Sample_counter=rhizpot1--2||rhizpot2--2||rhizpot3--2||rhiztom2--4||rhiztom3--7:Type_counter=GTDB--49||capture--17:besthit_avg=94.95:besthit_max=96.5:besthit_min=93.4:besthit_std=2.192031021678293:besthit_sum=189.9:bitscore_avg=152.5:bitscore_max=192.0:bitscore_min=113.0:bitscore_std=55.86143571373726:bitscore_sum=305.0:capture_class_counter=c__Actinomycetia--2||c__Alphaproteobacteria--4||c__Cyanobacteriia--1||c__Desulfovibrionia--2||c__Gemmatimonadetes--3||c__Halobacteria--2||c__Rhodothermia--1||c__Spirochaetia--1||c__Verrucomicrobiae--1:capture_domain_counter=d__Archaea--2||d__Bacteria--15:capture_family_counter=f__Beijerinckiaceae--4||f__Desulfomicrobiaceae--2||f__GWC2-71-9--3||f__Haloferacaceae--1||f__Micromonosporaceae--2||f__Natrialbaceae--1||f__Phormidesmiaceae--1||f__SXTU01--1||f__Salinibacteraceae--1||f__UBA8932--1:capture_genus_counter=g__Actinoplanes--1||g__Dactylosporangium--1||g__Desulfomicrobium--2||g__Haloferax--1||g__JABFSM01--3||g__JAEUJG01--1||g__Methylobacterium--4||g__Natronobacterium--1||g__Nodosilinea--1||g__SXTU01--1||g__Salinibacter--1:capture_order_counter=o__Desulfovibrionales--2||o__Gemmatimonadales--3||o__Halobacteriales--2||o__Mycobacteriales--2||o__Pedosphaerales--1||o__Phormidesmiales--1||o__Rhizobiales--4||o__Rhodothermales--1||o__Treponematales--1:capture_phylum_counter=p__Actinobacteriota--2||p__Bacteroidota--1||p__Cyanobacteria--1||p__Desulfobacterota_I--2||p__Gemmatimonadota--3||p__Halobacteriota--2||p__Proteobacteria--4||p__Spirochaetota--1||p__Verrucomicrobiota--1:capture_species_counter=s__Actinoplanes italicus--1||s__Dactylosporangium siamense--1||s__Desulfomicrobium macestii--1||s__Desulfomicrobium sp002412965--1||s__Haloferax denitrificans--1||s__JABFSM01 sp902826755--3||s__JAEUJG01 sp016794765--1||s__Methylobacterium frigidaeris--1||s__Methylobacterium sp019216885--2||s__Methylobacterium sp900112625--1||s__Natronobacterium gregoryi--1||s__Nodosilinea sp015207525--1||s__SXTU01 sp005791875--1||s__Salinibacter ruber--1:evalue_avg=5.35e-32:evalue_max=1.07e-31:evalue_min=5.18e-63:evalue_std=7.566042558696059e-32:evalue_sum=1.07e-31:gapopen_avg=0.0:gapopen_max=0.0:gapopen_min=0.0:gapopen_std=0.0:gapopen_sum=0.0:gtdb_class_counter=c__Actinomycetia--49:gtdb_domain_counter=d__Bacteria--49:gtdb_family_counter=f__Kineococcaceae--2||f__Kineosporiaceae--11||f__Micromonosporaceae--34||f__Motilibacteraceae--2:gtdb_genus_counter=g__Actinoplanes--27||g__Dactylosporangium--3||g__JABDRL01--1||g__JADJPO01--4||g__Kineococcus--2||g__Kineosporia--2||g__Motilibacter--1||g__R-H-3--5||g__Vallicoccus--1||g__Virgisporangium--3:gtdb_order_counter=o__Actinomycetales--13||o__Motilibacterales--2||o__Mycobacteriales--34:gtdb_phylum_counter=p__Actinobacteriota--49:gtdb_species_counter=s__Actinoplanes auranticolor--1||s__Actinoplanes campanulatus--1||s__Actinoplanes consettensis--1||s__Actinoplanes derwentensis--1||s__Actinoplanes durhamensis--1||s__Actinoplanes endophyticus--1||s__Actinoplanes ferrugineus_A--2||s__Actinoplanes friuliensis--1||s__Actinoplanes globisporus--1||s__Actinoplanes humidus--1||s__Actinoplanes ianthinogenes--1||s__Actinoplanes italicus--1||s__Actinoplanes liguriensis--1||s__Actinoplanes lobatus--1||s__Actinoplanes lutulentus--1||s__Actinoplanes nipponensis--1||s__Actinoplanes octamycinicus--1||s__Actinoplanes palleronii--1||s__Actinoplanes philippinensis--1||s__Actinoplanes sp000389965--1||s__Actinoplanes sp003999975--1||s__Actinoplanes sp004001265--1||s__Actinoplanes sp012933445--1||s__Actinoplanes sp016464385--1||s__Actinoplanes sp017592555--1||s__Actinoplanes subtropicus--1||s__Dactylosporangium aurantiacum--1||s__Dactylosporangium siamense--1||s__Dactylosporangium sucinum--1||s__JABDRL01 sp013041765--1||s__JADJPO01 sp016713225--2||s__JADJPO01 sp016794595--2||s__Kineococcus rubinsiae--1||s__Kineococcus siccus--1||s__Kineosporia aurantiaca--1||s__Kineosporia sp018499875--1||s__Motilibacter rhizosphaerae--1||s__R-H-3 sp002198655--2||s__R-H-3 sp002198675--2||s__R-H-3 sp016213575--1||s__Vallicoccus soli--1||s__Virgisporangium aliadipatigenens--1||s__Virgisporangium aurantiacum--1||s__Virgisporangium ochraceum--1:heptad_counter=MCP-24H--29||MCP-38H--1||MCP-40H--1||MCP-44H--35:lbd_counter=:lca_tree=c__Actinomycetia:length_avg=117.5:length_max=121.0:length_min=114.0:length_std=4.949747468305833:length_sum=235.0:mismatch_avg=6.0:mismatch_max=8.0:mismatch_min=4.0:mismatch_std=2.8284271247461903:mismatch_sum=12.0:name=N882546:qcovhsp_avg=100.0:qcovhsp_max=100.0:qcovhsp_min=100.0:qcovhsp_std=0.0:qcovhsp_sum=200.0:qend_avg=117.5:qend_max=121.0:qend_min=114.0:qend_std=4.949747468305833:qend_sum=235.0:qstart_avg=1.0:qstart_max=1.0:qstart_min=1.0:qstart_std=0.0:qstart_sum=2.0:ref_name_counter=RS_GCF_000494755.1_protein.faa_NC_022657.1_1714@PF00015_full_PFAM.350.577--1||RS_GCF_003001815.1_protein.faa_NZ_PVMZ01000006.1_109@PF00015_full_PFAM.352.574--1:scovhsp_avg=52.349999999999994:scovhsp_max=53.3:scovhsp_min=51.4:scovhsp_std=1.3435028842544392:scovhsp_sum=104.69999999999999:send_avg=206.0:send_max=215.0:send_min=197.0:send_std=12.727922061357855:send_sum=412.0:sstart_avg=89.5:sstart_max=95.0:sstart_min=84.0:sstart_std=7.7781745930520225:sstart_sum=179.0],(RS_GCF_000585375.1_protein.faa_NZ_KK073874.1_632@PF00015_full_PFAM.345.548:0.0686232[&&NHX:Type=GTDB:gtdb_class=c__Actinomycetia:gtdb_domain=d__Bacteria:gtdb_family=f__Cryptosporangiaceae:gtdb_genus=g__Cryptosporangium:gtdb_order=o__Mycobacteriales:gtdb_phylum=p__Actinobacteriota:gtdb_species=s__Cryptosporangium arvum:heptad=MCP-24H:species=d__Bacteria_p__Actinobacteriota_c__Actinomycetia_o__Mycobacteriales_f__Cryptosporangiaceae_g__Cryptosporangium_s__Cryptosporangium arvum],(RS_GCF_006912135.1_protein.faa_NZ_VIRS01000014.1_184@PF00015_full_PFAM.333.553:0.0908803[&&NHX:Type=GTDB:gtdb_class=c__Actinomycetia:gtdb_domain=d__Bacteria:gtdb_family=f__Cryptosporangiaceae:gtdb_genus=g__Cryptosporangium:gtdb_order=o__Mycobacteriales:gtdb_phylum=p__Actinobacteriota:gtdb_species=s__Cryptosporangium phraense:heptad=MCP-24H:species=d__Bacteria_p__Actinobacteriota_c__Actinomycetia_o__Mycobacteriales_f__Cryptosporangiaceae_g__Cryptosporangium_s__Cryptosporangium phraense],RS_GCF_900143005.1_protein.faa_NZ_FRCS01000002.1_271@PF00015_full_PFAM.355.574:0.0365411[&&NHX:Type=GTDB:gtdb_class=c__Actinomycetia:gtdb_domain=d__Bacteria:gtdb_family=f__Cryptosporangiaceae:gtdb_genus=g__Cryptosporangium:gtdb_order=o__Mycobacteriales:gtdb_phylum=p__Actinobacteriota:gtdb_species=s__Cryptosporangium aurantiacum:heptad=MCP-24H:species=d__Bacteria_p__Actinobacteriota_c__Actinomycetia_o__Mycobacteriales_f__Cryptosporangiaceae_g__Cryptosporangium_s__Cryptosporangium aurantiacum])0.725:0.0354694[&&NHX:Sample_counter=:Type_counter=GTDB--2:capture_class_counter=:capture_domain_counter=:capture_family_counter=:capture_genus_counter=:capture_order_counter=:capture_phylum_counter=:capture_species_counter=:evoltype=D:gtdb_class_counter=c__Actinomycetia--2:gtdb_domain_counter=d__Bacteria--2:gtdb_family_counter=f__Cryptosporangiaceae--2:gtdb_genus_counter=g__Cryptosporangium--2:gtdb_order_counter=o__Mycobacteriales--2:gtdb_phylum_counter=p__Actinobacteriota--2:gtdb_species_counter=s__Cryptosporangium aurantiacum--1||s__Cryptosporangium phraense--1:heptad_counter=MCP-24H--2:lbd_counter=:lca=d__Bacteria:lca_tree=g__Cryptosporangium:name=N882550:ref_name_counter=])1:0.295234[&&NHX:Sample_counter=:Type_counter=GTDB--3:capture_class_counter=:capture_domain_counter=:capture_family_counter=:capture_genus_counter=:capture_order_counter=:capture_phylum_counter=:capture_species_counter=:evoltype=D:gtdb_class_counter=c__Actinomycetia--3:gtdb_domain_counter=d__Bacteria--3:gtdb_family_counter=f__Cryptosporangiaceae--3:gtdb_genus_counter=g__Cryptosporangium--3:gtdb_order_counter=o__Mycobacteriales--3:gtdb_phylum_counter=p__Actinobacteriota--3:gtdb_species_counter=s__Cryptosporangium arvum--1||s__Cryptosporangium aurantiacum--1||s__Cryptosporangium phraense--1:heptad_counter=MCP-24H--3:lbd_counter=:lca=d__Bacteria:lca_tree=g__Cryptosporangium:name=N882551:ref_name_counter=])0.905:0.142063[&&NHX:Sample_counter=rhizpot1--2||rhizpot2--2||rhizpot3--2||rhiztom2--4||rhiztom3--7:Type_counter=GTDB--52||capture--17:besthit_avg=94.95:besthit_max=96.5:besthit_min=93.4:besthit_std=2.192031021678293:besthit_sum=189.9:bitscore_avg=152.5:bitscore_max=192.0:bitscore_min=113.0:bitscore_std=55.86143571373726:bitscore_sum=305.0:capture_class_counter=c__Actinomycetia--2||c__Alphaproteobacteria--4||c__Cyanobacteriia--1||c__Desulfovibrionia--2||c__Gemmatimonadetes--3||c__Halobacteria--2||c__Rhodothermia--1||c__Spirochaetia--1||c__Verrucomicrobiae--1:capture_domain_counter=d__Archaea--2||d__Bacteria--15:capture_family_counter=f__Beijerinckiaceae--4||f__Desulfomicrobiaceae--2||f__GWC2-71-9--3||f__Haloferacaceae--1||f__Micromonosporaceae--2||f__Natrialbaceae--1||f__Phormidesmiaceae--1||f__SXTU01--1||f__Salinibacteraceae--1||f__UBA8932--1:capture_genus_counter=g__Actinoplanes--1||g__Dactylosporangium--1||g__Desulfomicrobium--2||g__Haloferax--1||g__JABFSM01--3||g__JAEUJG01--1||g__Methylobacterium--4||g__Natronobacterium--1||g__Nodosilinea--1||g__SXTU01--1||g__Salinibacter--1:capture_order_counter=o__Desulfovibrionales--2||o__Gemmatimonadales--3||o__Halobacteriales--2||o__Mycobacteriales--2||o__Pedosphaerales--1||o__Phormidesmiales--1||o__Rhizobiales--4||o__Rhodothermales--1||o__Treponematales--1:capture_phylum_counter=p__Actinobacteriota--2||p__Bacteroidota--1||p__Cyanobacteria--1||p__Desulfobacterota_I--2||p__Gemmatimonadota--3||p__Halobacteriota--2||p__Proteobacteria--4||p__Spirochaetota--1||p__Verrucomicrobiota--1:capture_species_counter=s__Actinoplanes italicus--1||s__Dactylosporangium siamense--1||s__Desulfomicrobium macestii--1||s__Desulfomicrobium sp002412965--1||s__Haloferax denitrificans--1||s__JABFSM01 sp902826755--3||s__JAEUJG01 sp016794765--1||s__Methylobacterium frigidaeris--1||s__Methylobacterium sp019216885--2||s__Methylobacterium sp900112625--1||s__Natronobacterium gregoryi--1||s__Nodosilinea sp015207525--1||s__SXTU01 sp005791875--1||s__Salinibacter ruber--1:evalue_avg=5.35e-32:evalue_max=1.07e-31:evalue_min=5.18e-63:evalue_std=7.566042558696059e-32:evalue_sum=1.07e-31:gapopen_avg=0.0:gapopen_max=0.0:gapopen_min=0.0:gapopen_std=0.0:gapopen_sum=0.0:gtdb_class_counter=c__Actinomycetia--52:gtdb_domain_counter=d__Bacteria--52:gtdb_family_counter=f__Cryptosporangiaceae--3||f__Kineococcaceae--2||f__Kineosporiaceae--11||f__Micromonosporaceae--34||f__Motilibacteraceae--2:gtdb_genus_counter=g__Actinoplanes--27||g__Cryptosporangium--3||g__Dactylosporangium--3||g__JABDRL01--1||g__JADJPO01--4||g__Kineococcus--2||g__Kineosporia--2||g__Motilibacter--1||g__R-H-3--5||g__Vallicoccus--1||g__Virgisporangium--3:gtdb_order_counter=o__Actinomycetales--13||o__Motilibacterales--2||o__Mycobacteriales--37:gtdb_phylum_counter=p__Actinobacteriota--52:gtdb_species_counter=s__Actinoplanes auranticolor--1||s__Actinoplanes campanulatus--1||s__Actinoplanes consettensis--1||s__Actinoplanes derwentensis--1||s__Actinoplanes durhamensis--1||s__Actinoplanes endophyticus--1||s__Actinoplanes ferrugineus_A--2||s__Actinoplanes friuliensis--1||s__Actinoplanes globisporus--1||s__Actinoplanes humidus--1||s__Actinoplanes ianthinogenes--1||s__Actinoplanes italicus--1||s__Actinoplanes liguriensis--1||s__Actinoplanes lobatus--1||s__Actinoplanes lutulentus--1||s__Actinoplanes nipponensis--1||s__Actinoplanes octamycinicus--1||s__Actinoplanes palleronii--1||s__Actinoplanes philippinensis--1||s__Actinoplanes sp000389965--1||s__Actinoplanes sp003999975--1||s__Actinoplanes sp004001265--1||s__Actinoplanes sp012933445--1||s__Actinoplanes sp016464385--1||s__Actinoplanes sp017592555--1||s__Actinoplanes subtropicus--1||s__Cryptosporangium arvum--1||s__Cryptosporangium aurantiacum--1||s__Cryptosporangium phraense--1||s__Dactylosporangium aurantiacum--1||s__Dactylosporangium siamense--1||s__Dactylosporangium sucinum--1||s__JABDRL01 sp013041765--1||s__JADJPO01 sp016713225--2||s__JADJPO01 sp016794595--2||s__Kineococcus rubinsiae--1||s__Kineococcus siccus--1||s__Kineosporia aurantiaca--1||s__Kineosporia sp018499875--1||s__Motilibacter rhizosphaerae--1||s__R-H-3 sp002198655--2||s__R-H-3 sp002198675--2||s__R-H-3 sp016213575--1||s__Vallicoccus soli--1||s__Virgisporangium aliadipatigenens--1||s__Virgisporangium aurantiacum--1||s__Virgisporangium ochraceum--1:heptad_counter=MCP-24H--32||MCP-38H--1||MCP-40H--1||MCP-44H--35:lbd_counter=:lca_tree=c__Actinomycetia:length_avg=117.5:length_max=121.0:length_min=114.0:length_std=4.949747468305833:length_sum=235.0:mismatch_avg=6.0:mismatch_max=8.0:mismatch_min=4.0:mismatch_std=2.8284271247461903:mismatch_sum=12.0:name=N882552:qcovhsp_avg=100.0:qcovhsp_max=100.0:qcovhsp_min=100.0:qcovhsp_std=0.0:qcovhsp_sum=200.0:qend_avg=117.5:qend_max=121.0:qend_min=114.0:qend_std=4.949747468305833:qend_sum=235.0:qstart_avg=1.0:qstart_max=1.0:qstart_min=1.0:qstart_std=0.0:qstart_sum=2.0:ref_name_counter=RS_GCF_000494755.1_protein.faa_NC_022657.1_1714@PF00015_full_PFAM.350.577--1||RS_GCF_003001815.1_protein.faa_NZ_PVMZ01000006.1_109@PF00015_full_PFAM.352.574--1:scovhsp_avg=52.349999999999994:scovhsp_max=53.3:scovhsp_min=51.4:scovhsp_std=1.3435028842544392:scovhsp_sum=104.69999999999999:send_avg=206.0:send_max=215.0:send_min=197.0:send_std=12.727922061357855:send_sum=412.0:sstart_avg=89.5:sstart_max=95.0:sstart_min=84.0:sstart_std=7.7781745930520225:sstart_sum=179.0])1:0.614486[&&NHX:Sample_counter=rhizpot1--2||rhizpot2--2||rhizpot3--2||rhiztom2--4||rhiztom3--7:Type_counter=GTDB--53||capture--17:besthit_avg=94.95:besthit_max=96.5:besthit_min=93.4:besthit_std=2.192031021678293:besthit_sum=189.9:bitscore_avg=152.5:bitscore_max=192.0:bitscore_min=113.0:bitscore_std=55.86143571373726:bitscore_sum=305.0:capture_class_counter=c__Actinomycetia--2||c__Alphaproteobacteria--4||c__Cyanobacteriia--1||c__Desulfovibrionia--2||c__Gemmatimonadetes--3||c__Halobacteria--2||c__Rhodothermia--1||c__Spirochaetia--1||c__Verrucomicrobiae--1:capture_domain_counter=d__Archaea--2||d__Bacteria--15:capture_family_counter=f__Beijerinckiaceae--4||f__Desulfomicrobiaceae--2||f__GWC2-71-9--3||f__Haloferacaceae--1||f__Micromonosporaceae--2||f__Natrialbaceae--1||f__Phormidesmiaceae--1||f__SXTU01--1||f__Salinibacteraceae--1||f__UBA8932--1:capture_genus_counter=g__Actinoplanes--1||g__Dactylosporangium--1||g__Desulfomicrobium--2||g__Haloferax--1||g__JABFSM01--3||g__JAEUJG01--1||g__Methylobacterium--4||g__Natronobacterium--1||g__Nodosilinea--1||g__SXTU01--1||g__Salinibacter--1:capture_order_counter=o__Desulfovibrionales--2||o__Gemmatimonadales--3||o__Halobacteriales--2||o__Mycobacteriales--2||o__Pedosphaerales--1||o__Phormidesmiales--1||o__Rhizobiales--4||o__Rhodothermales--1||o__Treponematales--1:capture_phylum_counter=p__Actinobacteriota--2||p__Bacteroidota--1||p__Cyanobacteria--1||p__Desulfobacterota_I--2||p__Gemmatimonadota--3||p__Halobacteriota--2||p__Proteobacteria--4||p__Spirochaetota--1||p__Verrucomicrobiota--1:capture_species_counter=s__Actinoplanes italicus--1||s__Dactylosporangium siamense--1||s__Desulfomicrobium macestii--1||s__Desulfomicrobium sp002412965--1||s__Haloferax denitrificans--1||s__JABFSM01 sp902826755--3||s__JAEUJG01 sp016794765--1||s__Methylobacterium frigidaeris--1||s__Methylobacterium sp019216885--2||s__Methylobacterium sp900112625--1||s__Natronobacterium gregoryi--1||s__Nodosilinea sp015207525--1||s__SXTU01 sp005791875--1||s__Salinibacter ruber--1:evalue_avg=5.35e-32:evalue_max=1.07e-31:evalue_min=5.18e-63:evalue_std=7.566042558696059e-32:evalue_sum=1.07e-31:gapopen_avg=0.0:gapopen_max=0.0:gapopen_min=0.0:gapopen_std=0.0:gapopen_sum=0.0:gtdb_class_counter=c__Actinomycetia--53:gtdb_domain_counter=d__Bacteria--53:gtdb_family_counter=f__Cryptosporangiaceae--3||f__Kineococcaceae--2||f__Kineosporiaceae--12||f__Micromonosporaceae--34||f__Motilibacteraceae--2:gtdb_genus_counter=g__Actinoplanes--27||g__Cryptosporangium--3||g__Dactylosporangium--3||g__JABDRL01--1||g__JADJPO01--5||g__Kineococcus--2||g__Kineosporia--2||g__Motilibacter--1||g__R-H-3--5||g__Vallicoccus--1||g__Virgisporangium--3:gtdb_order_counter=o__Actinomycetales--14||o__Motilibacterales--2||o__Mycobacteriales--37:gtdb_phylum_counter=p__Actinobacteriota--53:gtdb_species_counter=s__Actinoplanes auranticolor--1||s__Actinoplanes campanulatus--1||s__Actinoplanes consettensis--1||s__Actinoplanes derwentensis--1||s__Actinoplanes durhamensis--1||s__Actinoplanes endophyticus--1||s__Actinoplanes ferrugineus_A--2||s__Actinoplanes friuliensis--1||s__Actinoplanes globisporus--1||s__Actinoplanes humidus--1||s__Actinoplanes ianthinogenes--1||s__Actinoplanes italicus--1||s__Actinoplanes liguriensis--1||s__Actinoplanes lobatus--1||s__Actinoplanes lutulentus--1||s__Actinoplanes nipponensis--1||s__Actinoplanes octamycinicus--1||s__Actinoplanes palleronii--1||s__Actinoplanes philippinensis--1||s__Actinoplanes sp000389965--1||s__Actinoplanes sp003999975--1||s__Actinoplanes sp004001265--1||s__Actinoplanes sp012933445--1||s__Actinoplanes sp016464385--1||s__Actinoplanes sp017592555--1||s__Actinoplanes subtropicus--1||s__Cryptosporangium arvum--1||s__Cryptosporangium aurantiacum--1||s__Cryptosporangium phraense--1||s__Dactylosporangium aurantiacum--1||s__Dactylosporangium siamense--1||s__Dactylosporangium sucinum--1||s__JABDRL01 sp013041765--1||s__JADJPO01 sp016713225--3||s__JADJPO01 sp016794595--2||s__Kineococcus rubinsiae--1||s__Kineococcus siccus--1||s__Kineosporia aurantiaca--1||s__Kineosporia sp018499875--1||s__Motilibacter rhizosphaerae--1||s__R-H-3 sp002198655--2||s__R-H-3 sp002198675--2||s__R-H-3 sp016213575--1||s__Vallicoccus soli--1||s__Virgisporangium aliadipatigenens--1||s__Virgisporangium aurantiacum--1||s__Virgisporangium ochraceum--1:heptad_counter=MCP-24H--33||MCP-38H--1||MCP-40H--1||MCP-44H--35:lbd_counter=:lca_tree=c__Actinomycetia:length_avg=117.5:length_max=121.0:length_min=114.0:length_std=4.949747468305833:length_sum=235.0:mismatch_avg=6.0:mismatch_max=8.0:mismatch_min=4.0:mismatch_std=2.8284271247461903:mismatch_sum=12.0:name=N882553:qcovhsp_avg=100.0:qcovhsp_max=100.0:qcovhsp_min=100.0:qcovhsp_std=0.0:qcovhsp_sum=200.0:qend_avg=117.5:qend_max=121.0:qend_min=114.0:qend_std=4.949747468305833:qend_sum=235.0:qstart_avg=1.0:qstart_max=1.0:qstart_min=1.0:qstart_std=0.0:qstart_sum=2.0:ref_name_counter=RS_GCF_000494755.1_protein.faa_NC_022657.1_1714@PF00015_full_PFAM.350.577--1||RS_GCF_003001815.1_protein.faa_NZ_PVMZ01000006.1_109@PF00015_full_PFAM.352.574--1:scovhsp_avg=52.349999999999994:scovhsp_max=53.3:scovhsp_min=51.4:scovhsp_std=1.3435028842544392:scovhsp_sum=104.69999999999999:send_avg=206.0:send_max=215.0:send_min=197.0:send_std=12.727922061357855:send_sum=412.0:sstart_avg=89.5:sstart_max=95.0:sstart_min=84.0:sstart_std=7.7781745930520225:sstart_sum=179.0])0.873:0.0598906[&&NHX:Sample_counter=rhizpot1--2||rhizpot2--2||rhizpot3--3||rhiztom2--4||rhiztom3--7:Type_counter=GTDB--53||capture--18:besthit_avg=95.0:besthit_max=96.5:besthit_min=93.4:besthit_std=1.5524174696259994:besthit_sum=285.0:bitscore_avg=136.0:bitscore_max=192.0:bitscore_min=103.0:bitscore_std=48.75448697299562:bitscore_sum=408.0:capture_class_counter=c__Actinomycetia--3||c__Alphaproteobacteria--4||c__Cyanobacteriia--1||c__Desulfovibrionia--2||c__Gemmatimonadetes--3||c__Halobacteria--2||c__Rhodothermia--1||c__Spirochaetia--1||c__Verrucomicrobiae--1:capture_domain_counter=d__Archaea--2||d__Bacteria--16:capture_family_counter=f__Beijerinckiaceae--4||f__Desulfomicrobiaceae--2||f__GWC2-71-9--3||f__Geodermatophilaceae--1||f__Haloferacaceae--1||f__Micromonosporaceae--2||f__Natrialbaceae--1||f__Phormidesmiaceae--1||f__SXTU01--1||f__Salinibacteraceae--1||f__UBA8932--1:capture_genus_counter=g__Actinoplanes--1||g__Dactylosporangium--1||g__Desulfomicrobium--2||g__Haloferax--1||g__JABFSM01--3||g__JAEUJG01--1||g__Methylobacterium--4||g__Modestobacter--1||g__Natronobacterium--1||g__Nodosilinea--1||g__SXTU01--1||g__Salinibacter--1:capture_order_counter=o__Desulfovibrionales--2||o__Gemmatimonadales--3||o__Halobacteriales--2||o__Mycobacteriales--3||o__Pedosphaerales--1||o__Phormidesmiales--1||o__Rhizobiales--4||o__Rhodothermales--1||o__Treponematales--1:capture_phylum_counter=p__Actinobacteriota--3||p__Bacteroidota--1||p__Cyanobacteria--1||p__Desulfobacterota_I--2||p__Gemmatimonadota--3||p__Halobacteriota--2||p__Proteobacteria--4||p__Spirochaetota--1||p__Verrucomicrobiota--1:capture_species_counter=s__Actinoplanes italicus--1||s__Dactylosporangium siamense--1||s__Desulfomicrobium macestii--1||s__Desulfomicrobium sp002412965--1||s__Haloferax denitrificans--1||s__JABFSM01 sp902826755--3||s__JAEUJG01 sp016794765--1||s__Methylobacterium frigidaeris--1||s__Methylobacterium sp019216885--2||s__Methylobacterium sp900112625--1||s__Modestobacter sp000620205--1||s__Natronobacterium gregoryi--1||s__Nodosilinea sp015207525--1||s__SXTU01 sp005791875--1||s__Salinibacter ruber--1:evalue_avg=4.89e-31:evalue_max=1.36e-30:evalue_min=5.18e-63:evalue_std=7.56203015069366e-31:evalue_sum=1.467e-30:gapopen_avg=0.0:gapopen_max=0.0:gapopen_min=0.0:gapopen_std=0.0:gapopen_sum=0.0:gtdb_class_counter=c__Actinomycetia--53:gtdb_domain_counter=d__Bacteria--53:gtdb_family_counter=f__Cryptosporangiaceae--3||f__Kineococcaceae--2||f__Kineosporiaceae--12||f__Micromonosporaceae--34||f__Motilibacteraceae--2:gtdb_genus_counter=g__Actinoplanes--27||g__Cryptosporangium--3||g__Dactylosporangium--3||g__JABDRL01--1||g__JADJPO01--5||g__Kineococcus--2||g__Kineosporia--2||g__Motilibacter--1||g__R-H-3--5||g__Vallicoccus--1||g__Virgisporangium--3:gtdb_order_counter=o__Actinomycetales--14||o__Motilibacterales--2||o__Mycobacteriales--37:gtdb_phylum_counter=p__Actinobacteriota--53:gtdb_species_counter=s__Actinoplanes auranticolor--1||s__Actinoplanes campanulatus--1||s__Actinoplanes consettensis--1||s__Actinoplanes derwentensis--1||s__Actinoplanes durhamensis--1||s__Actinoplanes endophyticus--1||s__Actinoplanes ferrugineus_A--2||s__Actinoplanes friuliensis--1||s__Actinoplanes globisporus--1||s__Actinoplanes humidus--1||s__Actinoplanes ianthinogenes--1||s__Actinoplanes italicus--1||s__Actinoplanes liguriensis--1||s__Actinoplanes lobatus--1||s__Actinoplanes lutulentus--1||s__Actinoplanes nipponensis--1||s__Actinoplanes octamycinicus--1||s__Actinoplanes palleronii--1||s__Actinoplanes philippinensis--1||s__Actinoplanes sp000389965--1||s__Actinoplanes sp003999975--1||s__Actinoplanes sp004001265--1||s__Actinoplanes sp012933445--1||s__Actinoplanes sp016464385--1||s__Actinoplanes sp017592555--1||s__Actinoplanes subtropicus--1||s__Cryptosporangium arvum--1||s__Cryptosporangium aurantiacum--1||s__Cryptosporangium phraense--1||s__Dactylosporangium aurantiacum--1||s__Dactylosporangium siamense--1||s__Dactylosporangium sucinum--1||s__JABDRL01 sp013041765--1||s__JADJPO01 sp016713225--3||s__JADJPO01 sp016794595--2||s__Kineococcus rubinsiae--1||s__Kineococcus siccus--1||s__Kineosporia aurantiaca--1||s__Kineosporia sp018499875--1||s__Motilibacter rhizosphaerae--1||s__R-H-3 sp002198655--2||s__R-H-3 sp002198675--2||s__R-H-3 sp016213575--1||s__Vallicoccus soli--1||s__Virgisporangium aliadipatigenens--1||s__Virgisporangium aurantiacum--1||s__Virgisporangium ochraceum--1:heptad_counter=MCP-24H--33||MCP-38H--2||MCP-40H--1||MCP-44H--35:lbd_counter=:lca_tree=c__Actinomycetia:length_avg=98.66666666666667:length_max=121.0:length_min=61.0:length_std=32.80751946327752:length_sum=296.0:mismatch_avg=5.0:mismatch_max=8.0:mismatch_min=3.0:mismatch_std=2.6457513110645907:mismatch_sum=15.0:name=N882554:qcovhsp_avg=99.46666666666665:qcovhsp_max=100.0:qcovhsp_min=98.4:qcovhsp_std=0.923760430703398:qcovhsp_sum=298.4:qend_avg=99.0:qend_max=121.0:qend_min=62.0:qend_std=32.2335229225724:qend_sum=297.0:qstart_avg=1.3333333333333333:qstart_max=2.0:qstart_min=1.0:qstart_std=0.5773502691896257:qstart_sum=4.0:ref_name_counter=RS_GCF_000494755.1_protein.faa_NC_022657.1_1714@PF00015_full_PFAM.350.577--1||RS_GCF_003001815.1_protein.faa_NZ_PVMZ01000006.1_109@PF00015_full_PFAM.352.574--1||RS_GCF_900116515.1_protein.faa_NZ_FPBA01000051.1_1@PF00015_full_PFAM.341.439--1:scovhsp_avg=55.633333333333326:scovhsp_max=62.2:scovhsp_min=51.4:scovhsp_std=5.765703195043374:scovhsp_sum=166.89999999999998:send_avg=164.33333333333334:send_max=215.0:send_min=81.0:send_std=72.72780302836965:send_sum=493.0:sstart_avg=66.66666666666667:sstart_max=95.0:sstart_min=21.0:sstart_std=39.92910383834495:sstart_sum=200.0],((4da181e4-f082-43f6-9f27-434f670b9678_2@MCPsignal.327.397:0.145938[&&NHX:Sample=rhiztom1:Type=capture:besthit=82.1:bitscore=100.0:capture_class=c__Gammaproteobacteria:capture_domain=d__Bacteria:capture_family=f__Pseudomonadaceae:capture_genus=g__Pseudomonas_E:capture_order=o__Pseudomonadales:capture_phylum=p__Proteobacteria:capture_species=s__Pseudomonas_E sp016651305:evalue=2.97e-29:gapopen=0.0:heptad=MCP-38H:length=67.0:mismatch=12.0:qcovhsp=95.7:qend=70.0:qstart=4.0:ref_name=RS_GCF_002938435.1_protein.faa_NZ_POQT01000028.1_57@PF00015_full_PFAM.345.441:scovhsp=69.8:send=84.0:sstart=18.0],(25a2ae00-32bd-486a-8cb9-adb5abd5c775_4@MCPsignal.23.79:5e-09[&&NHX:Sample=rhizpot3:Type=capture:besthit=89.3:bitscore=93.2:capture_class=c__Alphaproteobacteria:capture_domain=d__Bacteria:capture_family=f__Micropepsaceae:capture_genus=g__Rhizomicrobium:capture_order=o__Micropepsales:capture_phylum=p__Proteobacteria:capture_species=s__Rhizomicrobium sp015654635:evalue=1.03e-26:gapopen=0.0:heptad=MCP-38H:length=56.0:mismatch=6.0:qcovhsp=100.0:qend=56.0:qstart=1.0:ref_name=GB_GCA_900102115.1_protein.faa_FNAW01000018.1_1@PF00015_full_PFAM.324.399:scovhsp=74.7:send=75.0:sstart=20.0],(58b082e2-2ab4-49d7-8963-f74f1d53101c_4@MCPsignal.230.264:5e-09[&&NHX:Sample=rhizpot2:Type=capture:besthit=94.1:bitscore=58.9:capture_class=c__Gammaproteobacteria:capture_domain=d__Bacteria:capture_family=f__Aeromonadaceae:capture_genus=g__Aeromonas:capture_order=o__Enterobacterales:capture_phylum=p__Proteobacteria:capture_species=s__Aeromonas sanarellii:evalue=8.68e-14:gapopen=0.0:heptad=MCP-38H:length=34.0:mismatch=2.0:qcovhsp=100.0:qend=34.0:qstart=1.0:ref_name=RS_GCF_011319465.1_protein.faa_NZ_RCMB01000006.1_33@PF00015_full_PFAM.2.55:scovhsp=64.2:send=50.0:sstart=17.0],((GB_GCA_015654835.1_protein.faa_JAATGG010000195.1_30@PF00015_full_PFAM.328.518:0.0506255[&&NHX:Type=GTDB:gtdb_class=c__Acidobacteriae:gtdb_domain=d__Bacteria:gtdb_family=f__Acidobacteriaceae:gtdb_genus=g__Terracidiphilus:gtdb_order=o__Acidobacteriales:gtdb_phylum=p__Acidobacteriota:gtdb_species=s__Terracidiphilus sp015654835:heptad=MCP-40H:species=d__Bacteria_p__Acidobacteriota_c__Acidobacteriae_o__Acidobacteriales_f__Acidobacteriaceae_g__Terracidiphilus_s__Terracidiphilus sp015654835],(GB_GCA_003165935.1_protein.faa_PMXB01000135.1_12@PF00015_full_PFAM.339.529:0.18734[&&NHX:Type=GTDB:gtdb_class=c__Acidobacteriae:gtdb_domain=d__Bacteria:gtdb_family=f__Acidobacteriaceae:gtdb_genus=g__Terracidiphilus:gtdb_order=o__Acidobacteriales:gtdb_phylum=p__Acidobacteriota:gtdb_species=s__Terracidiphilus sp003165935:heptad=MCP-40H:species=d__Bacteria_p__Acidobacteriota_c__Acidobacteriae_o__Acidobacteriales_f__Acidobacteriaceae_g__Terracidiphilus_s__Terracidiphilus sp003165935],GB_GCA_003152595.1_protein.faa_PMAM01000197.1_4@PF00015_full_PFAM.334.523:0.174341[&&NHX:Type=GTDB:gtdb_class=c__Acidobacteriae:gtdb_domain=d__Bacteria:gtdb_family=f__Acidobacteriaceae:gtdb_genus=g__Palsa-343:gtdb_order=o__Acidobacteriales:gtdb_phylum=p__Acidobacteriota:gtdb_species=s__Palsa-343 sp003152595:heptad=MCP-40H:species=d__Bacteria_p__Acidobacteriota_c__Acidobacteriae_o__Acidobacteriales_f__Acidobacteriaceae_g__Palsa-343_s__Palsa-343 sp003152595])0.915:0.0739585[&&NHX:Sample_counter=:Type_counter=GTDB--2:capture_class_counter=:capture_domain_counter=:capture_family_counter=:capture_genus_counter=:capture_order_counter=:capture_phylum_counter=:capture_species_counter=:evoltype=D:gtdb_class_counter=c__Acidobacteriae--2:gtdb_domain_counter=d__Bacteria--2:gtdb_family_counter=f__Acidobacteriaceae--2:gtdb_genus_counter=g__Palsa-343--1||g__Terracidiphilus--1:gtdb_order_counter=o__Acidobacteriales--2:gtdb_phylum_counter=p__Acidobacteriota--2:gtdb_species_counter=s__Palsa-343 sp003152595--1||s__Terracidiphilus sp003165935--1:heptad_counter=MCP-40H--2:lbd_counter=:lca=d__Bacteria:lca_tree=f__Acidobacteriaceae:name=N882561:ref_name_counter=])0.441:0.0347317[&&NHX:Sample_counter=:Type_counter=GTDB--3:capture_class_counter=:capture_domain_counter=:capture_family_counter=:capture_genus_counter=:capture_order_counter=:capture_phylum_counter=:capture_species_counter=:evoltype=D:gtdb_class_counter=c__Acidobacteriae--3:gtdb_domain_counter=d__Bacteria--3:gtdb_family_counter=f__Acidobacteriaceae--3:gtdb_genus_counter=g__Palsa-343--1||g__Terracidiphilus--2:gtdb_order_counter=o__Acidobacteriales--3:gtdb_phylum_counter=p__Acidobacteriota--3:gtdb_species_counter=s__Palsa-343 sp003152595--1||s__Terracidiphilus sp003165935--1||s__Terracidiphilus sp015654835--1:heptad_counter=MCP-40H--3:lbd_counter=:lca=d__Bacteria:lca_tree=f__Acidobacteriaceae:name=N882562:ref_name_counter=],(GB_GCA_903842845.1_protein.faa_CAIMNN010000118.1_10@PF00015_full_PFAM.337.529:0.422904[&&NHX:Type=GTDB:gtdb_class=c__Acidobacteriae:gtdb_domain=d__Bacteria:gtdb_family=f__Acidobacteriaceae:gtdb_genus=g__CAIMNN01:gtdb_order=o__Acidobacteriales:gtdb_phylum=p__Acidobacteriota:gtdb_species=s__CAIMNN01 sp903842845:heptad=MCP-40H:species=d__Bacteria_p__Acidobacteriota_c__Acidobacteriae_o__Acidobacteriales_f__Acidobacteriaceae_g__CAIMNN01_s__CAIMNN01 sp903842845],GB_GCA_903904755.1_protein.faa_CAIVDV010000079.1_2@PF00015_full_PFAM.342.537:0.250721[&&NHX:Type=GTDB:gtdb_class=c__Acidobacteriae:gtdb_domain=d__Bacteria:gtdb_family=f__Acidobacteriaceae:gtdb_genus=g__CAIVDV01:gtdb_order=o__Acidobacteriales:gtdb_phylum=p__Acidobacteriota:gtdb_species=s__CAIVDV01 sp903904755:heptad=MCP-40H:species=d__Bacteria_p__Acidobacteriota_c__Acidobacteriae_o__Acidobacteriales_f__Acidobacteriaceae_g__CAIVDV01_s__CAIVDV01 sp903904755])0.184:0.0375748[&&NHX:Sample_counter=:Type_counter=GTDB--2:capture_class_counter=:capture_domain_counter=:capture_family_counter=:capture_genus_counter=:capture_order_counter=:capture_phylum_counter=:capture_species_counter=:evoltype=D:gtdb_class_counter=c__Acidobacteriae--2:gtdb_domain_counter=d__Bacteria--2:gtdb_family_counter=f__Acidobacteriaceae--2:gtdb_genus_counter=g__CAIMNN01--1||g__CAIVDV01--1:gtdb_order_counter=o__Acidobacteriales--2:gtdb_phylum_counter=p__Acidobacteriota--2:gtdb_species_counter=s__CAIMNN01 sp903842845--1||s__CAIVDV01 sp903904755--1:heptad_counter=MCP-40H--2:lbd_counter=:lca=d__Bacteria:lca_tree=f__Acidobacteriaceae:name=N882565:ref_name_counter=])0.913:0.478391[&&NHX:Sample_counter=:Type_counter=GTDB--5:capture_class_counter=:capture_domain_counter=:capture_family_counter=:capture_genus_counter=:capture_order_counter=:capture_phylum_counter=:capture_species_counter=:evoltype=D:gtdb_class_counter=c__Acidobacteriae--5:gtdb_domain_counter=d__Bacteria--5:gtdb_family_counter=f__Acidobacteriaceae--5:gtdb_genus_counter=g__CAIMNN01--1||g__CAIVDV01--1||g__Palsa-343--1||g__Terracidiphilus--2:gtdb_order_counter=o__Acidobacteriales--5:gtdb_phylum_counter=p__Acidobacteriota--5:gtdb_species_counter=s__CAIMNN01 sp903842845--1||s__CAIVDV01 sp903904755--1||s__Palsa-343 sp003152595--1||s__Terracidiphilus sp003165935--1||s__Terracidiphilus sp015654835--1:heptad_counter=MCP-40H--5:lbd_counter=:lca=d__Bacteria:lca_tree=f__Acidobacteriaceae:name=N882566:ref_name_counter=])0.917:0.488324[&&NHX:Sample_counter=rhizpot2--1:Type_counter=GTDB--5||capture--1:besthit_avg=94.1:besthit_max=94.1:besthit_min=94.1:besthit_std=0:besthit_sum=94.1:bitscore_avg=58.9:bitscore_max=58.9:bitscore_min=58.9:bitscore_std=0:bitscore_sum=58.9:capture_class_counter=c__Gammaproteobacteria--1:capture_domain_counter=d__Bacteria--1:capture_family_counter=f__Aeromonadaceae--1:capture_genus_counter=g__Aeromonas--1:capture_order_counter=o__Enterobacterales--1:capture_phylum_counter=p__Proteobacteria--1:capture_species_counter=s__Aeromonas sanarellii--1:evalue_avg=8.68e-14:evalue_max=8.68e-14:evalue_min=8.68e-14:evalue_std=0:evalue_sum=8.68e-14:gapopen_avg=0.0:gapopen_max=0.0:gapopen_min=0.0:gapopen_std=0:gapopen_sum=0.0:gtdb_class_counter=c__Acidobacteriae--5:gtdb_domain_counter=d__Bacteria--5:gtdb_family_counter=f__Acidobacteriaceae--5:gtdb_genus_counter=g__CAIMNN01--1||g__CAIVDV01--1||g__Palsa-343--1||g__Terracidiphilus--2:gtdb_order_counter=o__Acidobacteriales--5:gtdb_phylum_counter=p__Acidobacteriota--5:gtdb_species_counter=s__CAIMNN01 sp903842845--1||s__CAIVDV01 sp903904755--1||s__Palsa-343 sp003152595--1||s__Terracidiphilus sp003165935--1||s__Terracidiphilus sp015654835--1:heptad_counter=MCP-38H--1||MCP-40H--5:lbd_counter=:lca_tree=f__Acidobacteriaceae:length_avg=34.0:length_max=34.0:length_min=34.0:length_std=0:length_sum=34.0:mismatch_avg=2.0:mismatch_max=2.0:mismatch_min=2.0:mismatch_std=0:mismatch_sum=2.0:name=N882567:qcovhsp_avg=100.0:qcovhsp_max=100.0:qcovhsp_min=100.0:qcovhsp_std=0:qcovhsp_sum=100.0:qend_avg=34.0:qend_max=34.0:qend_min=34.0:qend_std=0:qend_sum=34.0:qstart_avg=1.0:qstart_max=1.0:qstart_min=1.0:qstart_std=0:qstart_sum=1.0:ref_name_counter=RS_GCF_011319465.1_protein.faa_NZ_RCMB01000006.1_33@PF00015_full_PFAM.2.55--1:scovhsp_avg=64.2:scovhsp_max=64.2:scovhsp_min=64.2:scovhsp_std=0:scovhsp_sum=64.2:send_avg=50.0:send_max=50.0:send_min=50.0:send_std=0:send_sum=50.0:sstart_avg=17.0:sstart_max=17.0:sstart_min=17.0:sstart_std=0:sstart_sum=17.0])0.678:0.0386046[&&NHX:Sample_counter=rhizpot2--1||rhizpot3--1:Type_counter=GTDB--5||capture--2:besthit_avg=91.69999999999999:besthit_max=94.1:besthit_min=89.3:besthit_std=3.394112549695426:besthit_sum=183.39999999999998:bitscore_avg=76.05:bitscore_max=93.2:bitscore_min=58.9:bitscore_std=24.253762594698582:bitscore_sum=152.1:capture_class_counter=c__Alphaproteobacteria--1||c__Gammaproteobacteria--1:capture_domain_counter=d__Bacteria--2:capture_family_counter=f__Aeromonadaceae--1||f__Micropepsaceae--1:capture_genus_counter=g__Aeromonas--1||g__Rhizomicrobium--1:capture_order_counter=o__Enterobacterales--1||o__Micropepsales--1:capture_phylum_counter=p__Proteobacteria--2:capture_species_counter=s__Aeromonas sanarellii--1||s__Rhizomicrobium sp015654635--1:evalue_avg=4.340000000000515e-14:evalue_max=8.68e-14:evalue_min=1.03e-26:evalue_std=6.137686860698504e-14:evalue_sum=8.68000000000103e-14:gapopen_avg=0.0:gapopen_max=0.0:gapopen_min=0.0:gapopen_std=0.0:gapopen_sum=0.0:gtdb_class_counter=c__Acidobacteriae--5:gtdb_domain_counter=d__Bacteria--5:gtdb_family_counter=f__Acidobacteriaceae--5:gtdb_genus_counter=g__CAIMNN01--1||g__CAIVDV01--1||g__Palsa-343--1||g__Terracidiphilus--2:gtdb_order_counter=o__Acidobacteriales--5:gtdb_phylum_counter=p__Acidobacteriota--5:gtdb_species_counter=s__CAIMNN01 sp903842845--1||s__CAIVDV01 sp903904755--1||s__Palsa-343 sp003152595--1||s__Terracidiphilus sp003165935--1||s__Terracidiphilus sp015654835--1:heptad_counter=MCP-38H--2||MCP-40H--5:lbd_counter=:lca_tree=f__Acidobacteriaceae:length_avg=45.0:length_max=56.0:length_min=34.0:length_std=15.556349186104045:length_sum=90.0:mismatch_avg=4.0:mismatch_max=6.0:mismatch_min=2.0:mismatch_std=2.8284271247461903:mismatch_sum=8.0:name=N882568:qcovhsp_avg=100.0:qcovhsp_max=100.0:qcovhsp_min=100.0:qcovhsp_std=0.0:qcovhsp_sum=200.0:qend_avg=45.0:qend_max=56.0:qend_min=34.0:qend_std=15.556349186104045:qend_sum=90.0:qstart_avg=1.0:qstart_max=1.0:qstart_min=1.0:qstart_std=0.0:qstart_sum=2.0:ref_name_counter=GB_GCA_900102115.1_protein.faa_FNAW01000018.1_1@PF00015_full_PFAM.324.399--1||RS_GCF_011319465.1_protein.faa_NZ_RCMB01000006.1_33@PF00015_full_PFAM.2.55--1:scovhsp_avg=69.45:scovhsp_max=74.7:scovhsp_min=64.2:scovhsp_std=7.424621202458749:scovhsp_sum=138.9:send_avg=62.5:send_max=75.0:send_min=50.0:send_std=17.67766952966369:send_sum=125.0:sstart_avg=18.5:sstart_max=20.0:sstart_min=17.0:sstart_std=2.1213203435596424:sstart_sum=37.0])0.974:0.242047[&&NHX:Sample_counter=rhizpot2--1||rhizpot3--1||rhiztom1--1:Type_counter=GTDB--5||capture--3:besthit_avg=88.5:besthit_max=94.1:besthit_min=82.1:besthit_std=6.0398675482166:besthit_sum=265.5:bitscore_avg=84.03333333333333:bitscore_max=100.0:bitscore_min=58.9:bitscore_std=22.03005522765055:bitscore_sum=252.1:capture_class_counter=c__Alphaproteobacteria--1||c__Gammaproteobacteria--2:capture_domain_counter=d__Bacteria--3:capture_family_counter=f__Aeromonadaceae--1||f__Micropepsaceae--1||f__Pseudomonadaceae--1:capture_genus_counter=g__Aeromonas--1||g__Pseudomonas_E--1||g__Rhizomicrobium--1:capture_order_counter=o__Enterobacterales--1||o__Micropepsales--1||o__Pseudomonadales--1:capture_phylum_counter=p__Proteobacteria--3:capture_species_counter=s__Aeromonas sanarellii--1||s__Pseudomonas_E sp016651305--1||s__Rhizomicrobium sp015654635--1:evalue_avg=2.8933333333336775e-14:evalue_max=8.68e-14:evalue_min=2.97e-29:evalue_std=5.011400336565654e-14:evalue_sum=8.680000000001033e-14:gapopen_avg=0.0:gapopen_max=0.0:gapopen_min=0.0:gapopen_std=0.0:gapopen_sum=0.0:gtdb_class_counter=c__Acidobacteriae--5:gtdb_domain_counter=d__Bacteria--5:gtdb_family_counter=f__Acidobacteriaceae--5:gtdb_genus_counter=g__CAIMNN01--1||g__CAIVDV01--1||g__Palsa-343--1||g__Terracidiphilus--2:gtdb_order_counter=o__Acidobacteriales--5:gtdb_phylum_counter=p__Acidobacteriota--5:gtdb_species_counter=s__CAIMNN01 sp903842845--1||s__CAIVDV01 sp903904755--1||s__Palsa-343 sp003152595--1||s__Terracidiphilus sp003165935--1||s__Terracidiphilus sp015654835--1:heptad_counter=MCP-38H--3||MCP-40H--5:lbd_counter=:lca_tree=f__Acidobacteriaceae:length_avg=52.333333333333336:length_max=67.0:length_min=34.0:length_std=16.802777548171413:length_sum=157.0:mismatch_avg=6.666666666666667:mismatch_max=12.0:mismatch_min=2.0:mismatch_std=5.033222956847167:mismatch_sum=20.0:name=N882569:qcovhsp_avg=98.56666666666666:qcovhsp_max=100.0:qcovhsp_min=95.7:qcovhsp_std=2.482606157515389:qcovhsp_sum=295.7:qend_avg=53.333333333333336:qend_max=70.0:qend_min=34.0:qend_std=18.147543451754935:qend_sum=160.0:qstart_avg=2.0:qstart_max=4.0:qstart_min=1.0:qstart_std=1.7320508075688772:qstart_sum=6.0:ref_name_counter=GB_GCA_900102115.1_protein.faa_FNAW01000018.1_1@PF00015_full_PFAM.324.399--1||RS_GCF_002938435.1_protein.faa_NZ_POQT01000028.1_57@PF00015_full_PFAM.345.441--1||RS_GCF_011319465.1_protein.faa_NZ_RCMB01000006.1_33@PF00015_full_PFAM.2.55--1:scovhsp_avg=69.56666666666666:scovhsp_max=74.7:scovhsp_min=64.2:scovhsp_std=5.253887449625594:scovhsp_sum=208.7:send_avg=69.66666666666667:send_max=84.0:send_min=50.0:send_std=17.61628034896508:send_sum=209.0:sstart_avg=18.333333333333332:sstart_max=20.0:sstart_min=17.0:sstart_std=1.5275252316519465:sstart_sum=55.0],(370ac337-63c4-4c71-8128-67e85c1fd763_1@MCPsignal.24.75:5e-09[&&NHX:Sample=rhizpot1:Type=capture:besthit=98.0:bitscore=90.1:capture_class=c__Alphaproteobacteria:capture_domain=d__Bacteria:capture_family=f__Acetobacteraceae:capture_genus=g__Roseomonas_A:capture_order=o__Acetobacterales:capture_phylum=p__Proteobacteria:capture_species=s__Roseomonas_A frigidaquae:evalue=1.31e-25:gapopen=0.0:heptad=MCP-38H:length=51.0:mismatch=1.0:qcovhsp=100.0:qend=51.0:qstart=1.0:ref_name=RS_GCF_900102425.1_protein.faa_NZ_FNBT01000009.1_232@PF00015_full_PFAM.344.417:scovhsp=69.9:send=67.0:sstart=17.0],((f5b0ba87-ebb8-4671-8a2e-d9bf252bc708_3@MCPsignal.182.303:0.331791[&&NHX:Sample=rhizpot1:Type=capture:besthit=66.1:bitscore=140.0:capture_class=c__Alphaproteobacteria:capture_domain=d__Bacteria:capture_family=f__Xanthobacteraceae:capture_genus=g__Afipia:capture_order=o__Rhizobiales:capture_phylum=p__Proteobacteria:capture_species=s__Afipia sp003963145:evalue=3.24e-43:gapopen=0.0:heptad=MCP-38H:length=121.0:mismatch=41.0:qcovhsp=100.0:qend=121.0:qstart=1.0:ref_name=RS_GCF_000298215.1_protein.faa_NZ_BAHD01000069.1_20@PF00015_full_PFAM.357.517:scovhsp=75.6:send=146.0:sstart=26.0],GB_GCA_003339605.1_protein.faa_QOVW01000059.1_83@PF00015_full_PFAM.2.41:0.292785[&&NHX:Type=GTDB:gtdb_class=c__Oligoflexia:gtdb_domain=d__Bacteria:gtdb_family=f__Silvanigrellaceae:gtdb_genus=g__Silvanigrella:gtdb_order=o__Silvanigrellales:gtdb_phylum=p__Bdellovibrionota:gtdb_species=s__Silvanigrella cienkowskii:heptad=MCP-38H:species=d__Bacteria_p__Bdellovibrionota_c__Oligoflexia_o__Silvanigrellales_f__Silvanigrellaceae_g__Silvanigrella_s__Silvanigrella cienkowskii])0.424:0.0463206[&&NHX:Sample_counter=rhizpot1--1:Type_counter=GTDB--1||capture--1:besthit_avg=66.1:besthit_max=66.1:besthit_min=66.1:besthit_std=0:besthit_sum=66.1:bitscore_avg=140.0:bitscore_max=140.0:bitscore_min=140.0:bitscore_std=0:bitscore_sum=140.0:capture_class_counter=c__Alphaproteobacteria--1:capture_domain_counter=d__Bacteria--1:capture_family_counter=f__Xanthobacteraceae--1:capture_genus_counter=g__Afipia--1:capture_order_counter=o__Rhizobiales--1:capture_phylum_counter=p__Proteobacteria--1:capture_species_counter=s__Afipia sp003963145--1:evalue_avg=3.24e-43:evalue_max=3.24e-43:evalue_min=3.24e-43:evalue_std=0:evalue_sum=3.24e-43:gapopen_avg=0.0:gapopen_max=0.0:gapopen_min=0.0:gapopen_std=0:gapopen_sum=0.0:gtdb_class_counter=c__Oligoflexia--1:gtdb_domain_counter=d__Bacteria--1:gtdb_family_counter=f__Silvanigrellaceae--1:gtdb_genus_counter=g__Silvanigrella--1:gtdb_order_counter=o__Silvanigrellales--1:gtdb_phylum_counter=p__Bdellovibrionota--1:gtdb_species_counter=s__Silvanigrella cienkowskii--1:heptad_counter=MCP-38H--2:lbd_counter=:lca_tree=s__Silvanigrella cienkowskii:length_avg=121.0:length_max=121.0:length_min=121.0:length_std=0:length_sum=121.0:mismatch_avg=41.0:mismatch_max=41.0:mismatch_min=41.0:mismatch_std=0:mismatch_sum=41.0:name=N882573:qcovhsp_avg=100.0:qcovhsp_max=100.0:qcovhsp_min=100.0:qcovhsp_std=0:qcovhsp_sum=100.0:qend_avg=121.0:qend_max=121.0:qend_min=121.0:qend_std=0:qend_sum=121.0:qstart_avg=1.0:qstart_max=1.0:qstart_min=1.0:qstart_std=0:qstart_sum=1.0:ref_name_counter=RS_GCF_000298215.1_protein.faa_NZ_BAHD01000069.1_20@PF00015_full_PFAM.357.517--1:scovhsp_avg=75.6:scovhsp_max=75.6:scovhsp_min=75.6:scovhsp_std=0:scovhsp_sum=75.6:send_avg=146.0:send_max=146.0:send_min=146.0:send_std=0:send_sum=146.0:sstart_avg=26.0:sstart_max=26.0:sstart_min=26.0:sstart_std=0:sstart_sum=26.0],30dc7ee0-b6a2-441b-8150-84e6fd5241a7_3@MCPsignal.45.99:0.0990548[&&NHX:Sample=rhizpot3:Type=capture:capture_class=c__Gammaproteobacteria:capture_domain=d__Bacteria:capture_family=f__S144-34:capture_genus=g__S144-34:capture_order=o__S144-34:capture_phylum=p__Proteobacteria:capture_species=s__S144-34 sp015494165:heptad=MCP-38H])0:1.3e-08[&&NHX:Sample_counter=rhizpot1--1||rhizpot3--1:Type_counter=GTDB--1||capture--2:besthit_avg=66.1:besthit_max=66.1:besthit_min=66.1:besthit_std=0:besthit_sum=66.1:bitscore_avg=140.0:bitscore_max=140.0:bitscore_min=140.0:bitscore_std=0:bitscore_sum=140.0:capture_class_counter=c__Alphaproteobacteria--1||c__Gammaproteobacteria--1:capture_domain_counter=d__Bacteria--2:capture_family_counter=f__S144-34--1||f__Xanthobacteraceae--1:capture_genus_counter=g__Afipia--1||g__S144-34--1:capture_order_counter=o__Rhizobiales--1||o__S144-34--1:capture_phylum_counter=p__Proteobacteria--2:capture_species_counter=s__Afipia sp003963145--1||s__S144-34 sp015494165--1:evalue_avg=3.24e-43:evalue_max=3.24e-43:evalue_min=3.24e-43:evalue_std=0:evalue_sum=3.24e-43:gapopen_avg=0.0:gapopen_max=0.0:gapopen_min=0.0:gapopen_std=0:gapopen_sum=0.0:gtdb_class_counter=c__Oligoflexia--1:gtdb_domain_counter=d__Bacteria--1:gtdb_family_counter=f__Silvanigrellaceae--1:gtdb_genus_counter=g__Silvanigrella--1:gtdb_order_counter=o__Silvanigrellales--1:gtdb_phylum_counter=p__Bdellovibrionota--1:gtdb_species_counter=s__Silvanigrella cienkowskii--1:heptad_counter=MCP-38H--3:lbd_counter=:lca_tree=s__Silvanigrella cienkowskii:length_avg=121.0:length_max=121.0:length_min=121.0:length_std=0:length_sum=121.0:mismatch_avg=41.0:mismatch_max=41.0:mismatch_min=41.0:mismatch_std=0:mismatch_sum=41.0:name=N882575:qcovhsp_avg=100.0:qcovhsp_max=100.0:qcovhsp_min=100.0:qcovhsp_std=0:qcovhsp_sum=100.0:qend_avg=121.0:qend_max=121.0:qend_min=121.0:qend_std=0:qend_sum=121.0:qstart_avg=1.0:qstart_max=1.0:qstart_min=1.0:qstart_std=0:qstart_sum=1.0:ref_name_counter=RS_GCF_000298215.1_protein.faa_NZ_BAHD01000069.1_20@PF00015_full_PFAM.357.517--1:scovhsp_avg=75.6:scovhsp_max=75.6:scovhsp_min=75.6:scovhsp_std=0:scovhsp_sum=75.6:send_avg=146.0:send_max=146.0:send_min=146.0:send_std=0:send_sum=146.0:sstart_avg=26.0:sstart_max=26.0:sstart_min=26.0:sstart_std=0:sstart_sum=26.0])0.755:0.0398236[&&NHX:Sample_counter=rhizpot1--2||rhizpot3--1:Type_counter=GTDB--1||capture--3:besthit_avg=82.05:besthit_max=98.0:besthit_min=66.1:besthit_std=22.55670631985087:besthit_sum=164.1:bitscore_avg=115.05:bitscore_max=140.0:bitscore_min=90.1:bitscore_std=35.28462838120873:bitscore_sum=230.1:capture_class_counter=c__Alphaproteobacteria--2||c__Gammaproteobacteria--1:capture_domain_counter=d__Bacteria--3:capture_family_counter=f__Acetobacteraceae--1||f__S144-34--1||f__Xanthobacteraceae--1:capture_genus_counter=g__Afipia--1||g__Roseomonas_A--1||g__S144-34--1:capture_order_counter=o__Acetobacterales--1||o__Rhizobiales--1||o__S144-34--1:capture_phylum_counter=p__Proteobacteria--3:capture_species_counter=s__Afipia sp003963145--1||s__Roseomonas_A frigidaquae--1||s__S144-34 sp015494165--1:evalue_avg=6.55e-26:evalue_max=1.31e-25:evalue_min=3.24e-43:evalue_std=9.263098833543772e-26:evalue_sum=1.31e-25:gapopen_avg=0.0:gapopen_max=0.0:gapopen_min=0.0:gapopen_std=0.0:gapopen_sum=0.0:gtdb_class_counter=c__Oligoflexia--1:gtdb_domain_counter=d__Bacteria--1:gtdb_family_counter=f__Silvanigrellaceae--1:gtdb_genus_counter=g__Silvanigrella--1:gtdb_order_counter=o__Silvanigrellales--1:gtdb_phylum_counter=p__Bdellovibrionota--1:gtdb_species_counter=s__Silvanigrella cienkowskii--1:heptad_counter=MCP-38H--4:lbd_counter=:lca_tree=s__Silvanigrella cienkowskii:length_avg=86.0:length_max=121.0:length_min=51.0:length_std=49.49747468305833:length_sum=172.0:mismatch_avg=21.0:mismatch_max=41.0:mismatch_min=1.0:mismatch_std=28.284271247461902:mismatch_sum=42.0:name=N882576:qcovhsp_avg=100.0:qcovhsp_max=100.0:qcovhsp_min=100.0:qcovhsp_std=0.0:qcovhsp_sum=200.0:qend_avg=86.0:qend_max=121.0:qend_min=51.0:qend_std=49.49747468305833:qend_sum=172.0:qstart_avg=1.0:qstart_max=1.0:qstart_min=1.0:qstart_std=0.0:qstart_sum=2.0:ref_name_counter=RS_GCF_000298215.1_protein.faa_NZ_BAHD01000069.1_20@PF00015_full_PFAM.357.517--1||RS_GCF_900102425.1_protein.faa_NZ_FNBT01000009.1_232@PF00015_full_PFAM.344.417--1:scovhsp_avg=72.75:scovhsp_max=75.6:scovhsp_min=69.9:scovhsp_std=4.030508652763313:scovhsp_sum=145.5:send_avg=106.5:send_max=146.0:send_min=67.0:send_std=55.86143571373726:send_sum=213.0:sstart_avg=21.5:sstart_max=26.0:sstart_min=17.0:sstart_std=6.363961030678928:sstart_sum=43.0])0.768:0.0446753[&&NHX:Sample_counter=rhizpot1--2||rhizpot2--1||rhizpot3--2||rhiztom1--1:Type_counter=GTDB--6||capture--6:besthit_avg=85.92:besthit_max=98.0:besthit_min=66.1:besthit_std=12.566702033548822:besthit_sum=429.6:bitscore_avg=96.44:bitscore_max=140.0:bitscore_min=58.9:bitscore_std=29.026246743249462:bitscore_sum=482.2:capture_class_counter=c__Alphaproteobacteria--3||c__Gammaproteobacteria--3:capture_domain_counter=d__Bacteria--6:capture_family_counter=f__Acetobacteraceae--1||f__Aeromonadaceae--1||f__Micropepsaceae--1||f__Pseudomonadaceae--1||f__S144-34--1||f__Xanthobacteraceae--1:capture_genus_counter=g__Aeromonas--1||g__Afipia--1||g__Pseudomonas_E--1||g__Rhizomicrobium--1||g__Roseomonas_A--1||g__S144-34--1:capture_order_counter=o__Acetobacterales--1||o__Enterobacterales--1||o__Micropepsales--1||o__Pseudomonadales--1||o__Rhizobiales--1||o__S144-34--1:capture_phylum_counter=p__Proteobacteria--6:capture_species_counter=s__Aeromonas sanarellii--1||s__Afipia sp003963145--1||s__Pseudomonas_E sp016651305--1||s__Rhizomicrobium sp015654635--1||s__Roseomonas_A frigidaquae--1||s__S144-34 sp015494165--1:evalue_avg=1.7360000000028268e-14:evalue_max=8.68e-14:evalue_min=3.24e-43:evalue_std=3.8818140089380546e-14:evalue_sum=8.680000000014133e-14:gapopen_avg=0.0:gapopen_max=0.0:gapopen_min=0.0:gapopen_std=0.0:gapopen_sum=0.0:gtdb_class_counter=c__Acidobacteriae--5||c__Oligoflexia--1:gtdb_domain_counter=d__Bacteria--6:gtdb_family_counter=f__Acidobacteriaceae--5||f__Silvanigrellaceae--1:gtdb_genus_counter=g__CAIMNN01--1||g__CAIVDV01--1||g__Palsa-343--1||g__Silvanigrella--1||g__Terracidiphilus--2:gtdb_order_counter=o__Acidobacteriales--5||o__Silvanigrellales--1:gtdb_phylum_counter=p__Acidobacteriota--5||p__Bdellovibrionota--1:gtdb_species_counter=s__CAIMNN01 sp903842845--1||s__CAIVDV01 sp903904755--1||s__Palsa-343 sp003152595--1||s__Silvanigrella cienkowskii--1||s__Terracidiphilus sp003165935--1||s__Terracidiphilus sp015654835--1:heptad_counter=MCP-38H--7||MCP-40H--5:lbd_counter=:lca_tree=d__Bacteria:length_avg=65.8:length_max=121.0:length_min=34.0:length_std=33.07113545072198:length_sum=329.0:mismatch_avg=12.4:mismatch_max=41.0:mismatch_min=1.0:mismatch_std=16.56200470957547:mismatch_sum=62.0:name=N882577:qcovhsp_avg=99.14:qcovhsp_max=100.0:qcovhsp_min=95.7:qcovhsp_std=1.923018460649818:qcovhsp_sum=495.7:qend_avg=66.4:qend_max=121.0:qend_min=34.0:qend_std=33.12551886386084:qend_sum=332.0:qstart_avg=1.6:qstart_max=4.0:qstart_min=1.0:qstart_std=1.3416407864998738:qstart_sum=8.0:ref_name_counter=GB_GCA_900102115.1_protein.faa_FNAW01000018.1_1@PF00015_full_PFAM.324.399--1||RS_GCF_000298215.1_protein.faa_NZ_BAHD01000069.1_20@PF00015_full_PFAM.357.517--1||RS_GCF_002938435.1_protein.faa_NZ_POQT01000028.1_57@PF00015_full_PFAM.345.441--1||RS_GCF_011319465.1_protein.faa_NZ_RCMB01000006.1_33@PF00015_full_PFAM.2.55--1||RS_GCF_900102425.1_protein.faa_NZ_FNBT01000009.1_232@PF00015_full_PFAM.344.417--1:scovhsp_avg=70.84:scovhsp_max=75.6:scovhsp_min=64.2:scovhsp_std=4.571979877471026:scovhsp_sum=354.2:send_avg=84.4:send_max=146.0:send_min=50.0:send_std=36.63741257239654:send_sum=422.0:sstart_avg=19.6:sstart_max=26.0:sstart_min=17.0:sstart_std=3.7815340802378072:sstart_sum=98.0])0.696:0.0439647[&&NHX:Sample_counter=rhizpot1--4||rhizpot2--3||rhizpot3--5||rhiztom1--1||rhiztom2--4||rhiztom3--7:Type_counter=GTDB--59||capture--24:besthit_avg=89.32499999999999:besthit_max=98.0:besthit_min=66.1:besthit_std=10.63078413987282:besthit_sum=714.5999999999999:bitscore_avg=111.275:bitscore_max=192.0:bitscore_min=58.9:bitscore_std=39.74643739650493:bitscore_sum=890.2:capture_class_counter=c__Actinomycetia--3||c__Alphaproteobacteria--7||c__Cyanobacteriia--1||c__Desulfovibrionia--2||c__Gammaproteobacteria--3||c__Gemmatimonadetes--3||c__Halobacteria--2||c__Rhodothermia--1||c__Spirochaetia--1||c__Verrucomicrobiae--1:capture_domain_counter=d__Archaea--2||d__Bacteria--22:capture_family_counter=f__Acetobacteraceae--1||f__Aeromonadaceae--1||f__Beijerinckiaceae--4||f__Desulfomicrobiaceae--2||f__GWC2-71-9--3||f__Geodermatophilaceae--1||f__Haloferacaceae--1||f__Micromonosporaceae--2||f__Micropepsaceae--1||f__Natrialbaceae--1||f__Phormidesmiaceae--1||f__Pseudomonadaceae--1||f__S144-34--1||f__SXTU01--1||f__Salinibacteraceae--1||f__UBA8932--1||f__Xanthobacteraceae--1:capture_genus_counter=g__Actinoplanes--1||g__Aeromonas--1||g__Afipia--1||g__Dactylosporangium--1||g__Desulfomicrobium--2||g__Haloferax--1||g__JABFSM01--3||g__JAEUJG01--1||g__Methylobacterium--4||g__Modestobacter--1||g__Natronobacterium--1||g__Nodosilinea--1||g__Pseudomonas_E--1||g__Rhizomicrobium--1||g__Roseomonas_A--1||g__S144-34--1||g__SXTU01--1||g__Salinibacter--1:capture_order_counter=o__Acetobacterales--1||o__Desulfovibrionales--2||o__Enterobacterales--1||o__Gemmatimonadales--3||o__Halobacteriales--2||o__Micropepsales--1||o__Mycobacteriales--3||o__Pedosphaerales--1||o__Phormidesmiales--1||o__Pseudomonadales--1||o__Rhizobiales--5||o__Rhodothermales--1||o__S144-34--1||o__Treponematales--1:capture_phylum_counter=p__Actinobacteriota--3||p__Bacteroidota--1||p__Cyanobacteria--1||p__Desulfobacterota_I--2||p__Gemmatimonadota--3||p__Halobacteriota--2||p__Proteobacteria--10||p__Spirochaetota--1||p__Verrucomicrobiota--1:capture_species_counter=s__Actinoplanes italicus--1||s__Aeromonas sanarellii--1||s__Afipia sp003963145--1||s__Dactylosporangium siamense--1||s__Desulfomicrobium macestii--1||s__Desulfomicrobium sp002412965--1||s__Haloferax denitrificans--1||s__JABFSM01 sp902826755--3||s__JAEUJG01 sp016794765--1||s__Methylobacterium frigidaeris--1||s__Methylobacterium sp019216885--2||s__Methylobacterium sp900112625--1||s__Modestobacter sp000620205--1||s__Natronobacterium gregoryi--1||s__Nodosilinea sp015207525--1||s__Pseudomonas_E sp016651305--1||s__Rhizomicrobium sp015654635--1||s__Roseomonas_A frigidaquae--1||s__S144-34 sp015494165--1||s__SXTU01 sp005791875--1||s__Salinibacter ruber--1:evalue_avg=1.0850000000017667e-14:evalue_max=8.68e-14:evalue_min=5.18e-63:evalue_std=3.0688434303489025e-14:evalue_sum=8.680000000014133e-14:gapopen_avg=0.0:gapopen_max=0.0:gapopen_min=0.0:gapopen_std=0.0:gapopen_sum=0.0:gtdb_class_counter=c__Acidobacteriae--5||c__Actinomycetia--53||c__Oligoflexia--1:gtdb_domain_counter=d__Bacteria--59:gtdb_family_counter=f__Acidobacteriaceae--5||f__Cryptosporangiaceae--3||f__Kineococcaceae--2||f__Kineosporiaceae--12||f__Micromonosporaceae--34||f__Motilibacteraceae--2||f__Silvanigrellaceae--1:gtdb_genus_counter=g__Actinoplanes--27||g__CAIMNN01--1||g__CAIVDV01--1||g__Cryptosporangium--3||g__Dactylosporangium--3||g__JABDRL01--1||g__JADJPO01--5||g__Kineococcus--2||g__Kineosporia--2||g__Motilibacter--1||g__Palsa-343--1||g__R-H-3--5||g__Silvanigrella--1||g__Terracidiphilus--2||g__Vallicoccus--1||g__Virgisporangium--3:gtdb_order_counter=o__Acidobacteriales--5||o__Actinomycetales--14||o__Motilibacterales--2||o__Mycobacteriales--37||o__Silvanigrellales--1:gtdb_phylum_counter=p__Acidobacteriota--5||p__Actinobacteriota--53||p__Bdellovibrionota--1:gtdb_species_counter=s__Actinoplanes auranticolor--1||s__Actinoplanes campanulatus--1||s__Actinoplanes consettensis--1||s__Actinoplanes derwentensis--1||s__Actinoplanes durhamensis--1||s__Actinoplanes endophyticus--1||s__Actinoplanes ferrugineus_A--2||s__Actinoplanes friuliensis--1||s__Actinoplanes globisporus--1||s__Actinoplanes humidus--1||s__Actinoplanes ianthinogenes--1||s__Actinoplanes italicus--1||s__Actinoplanes liguriensis--1||s__Actinoplanes lobatus--1||s__Actinoplanes lutulentus--1||s__Actinoplanes nipponensis--1||s__Actinoplanes octamycinicus--1||s__Actinoplanes palleronii--1||s__Actinoplanes philippinensis--1||s__Actinoplanes sp000389965--1||s__Actinoplanes sp003999975--1||s__Actinoplanes sp004001265--1||s__Actinoplanes sp012933445--1||s__Actinoplanes sp016464385--1||s__Actinoplanes sp017592555--1||s__Actinoplanes subtropicus--1||s__CAIMNN01 sp903842845--1||s__CAIVDV01 sp903904755--1||s__Cryptosporangium arvum--1||s__Cryptosporangium aurantiacum--1||s__Cryptosporangium phraense--1||s__Dactylosporangium aurantiacum--1||s__Dactylosporangium siamense--1||s__Dactylosporangium sucinum--1||s__JABDRL01 sp013041765--1||s__JADJPO01 sp016713225--3||s__JADJPO01 sp016794595--2||s__Kineococcus rubinsiae--1||s__Kineococcus siccus--1||s__Kineosporia aurantiaca--1||s__Kineosporia sp018499875--1||s__Motilibacter rhizosphaerae--1||s__Palsa-343 sp003152595--1||s__R-H-3 sp002198655--2||s__R-H-3 sp002198675--2||s__R-H-3 sp016213575--1||s__Silvanigrella cienkowskii--1||s__Terracidiphilus sp003165935--1||s__Terracidiphilus sp015654835--1||s__Vallicoccus soli--1||s__Virgisporangium aliadipatigenens--1||s__Virgisporangium aurantiacum--1||s__Virgisporangium ochraceum--1:heptad_counter=MCP-24H--33||MCP-38H--9||MCP-40H--6||MCP-44H--35:lbd_counter=:lca_tree=d__Bacteria:length_avg=78.125:length_max=121.0:length_min=34.0:length_std=34.95481777544099:length_sum=625.0:mismatch_avg=9.625:mismatch_max=41.0:mismatch_min=1.0:mismatch_std=13.16855019680277:mismatch_sum=77.0:name=N882578:qcovhsp_avg=99.2625:qcovhsp_max=100.0:qcovhsp_min=95.7:qcovhsp_std=1.5445179553134725:qcovhsp_sum=794.1:qend_avg=78.625:qend_max=121.0:qend_min=34.0:qend_std=34.764257095881845:qend_sum=629.0:qstart_avg=1.5:qstart_max=4.0:qstart_min=1.0:qstart_std=1.0690449676496976:qstart_sum=12.0:ref_name_counter=GB_GCA_900102115.1_protein.faa_FNAW01000018.1_1@PF00015_full_PFAM.324.399--1||RS_GCF_000298215.1_protein.faa_NZ_BAHD01000069.1_20@PF00015_full_PFAM.357.517--1||RS_GCF_000494755.1_protein.faa_NC_022657.1_1714@PF00015_full_PFAM.350.577--1||RS_GCF_002938435.1_protein.faa_NZ_POQT01000028.1_57@PF00015_full_PFAM.345.441--1||RS_GCF_003001815.1_protein.faa_NZ_PVMZ01000006.1_109@PF00015_full_PFAM.352.574--1||RS_GCF_011319465.1_protein.faa_NZ_RCMB01000006.1_33@PF00015_full_PFAM.2.55--1||RS_GCF_900102425.1_protein.faa_NZ_FNBT01000009.1_232@PF00015_full_PFAM.344.417--1||RS_GCF_900116515.1_protein.faa_NZ_FPBA01000051.1_1@PF00015_full_PFAM.341.439--1:scovhsp_avg=65.1375:scovhsp_max=75.6:scovhsp_min=51.4:scovhsp_std=9.131411641768679:scovhsp_sum=521.1:send_avg=114.375:send_max=215.0:send_min=50.0:send_std=63.164043795275084:send_sum=915.0:sstart_avg=37.25:sstart_max=95.0:sstart_min=17.0:sstart_std=32.51263490662405:sstart_sum=298.0])0:5e-09[&&NHX:Sample_counter=rhizpot1--5||rhizpot2--3||rhizpot3--5||rhiztom1--1||rhiztom2--4||rhiztom3--7:Type_counter=GTDB--59||capture--25:besthit_avg=89.88888888888889:besthit_max=98.0:besthit_min=66.1:besthit_std=10.087051656014811:besthit_sum=809.0:bitscore_avg=108.8777777777778:bitscore_max=192.0:bitscore_min=58.9:bitscore_std=37.86854822203308:bitscore_sum=979.9000000000001:capture_class_counter=c__Actinomycetia--3||c__Alphaproteobacteria--7||c__Cyanobacteriia--1||c__Desulfovibrionia--2||c__Gammaproteobacteria--4||c__Gemmatimonadetes--3||c__Halobacteria--2||c__Rhodothermia--1||c__Spirochaetia--1||c__Verrucomicrobiae--1:capture_domain_counter=d__Archaea--2||d__Bacteria--23:capture_family_counter=f__Acetobacteraceae--1||f__Aeromonadaceae--1||f__Beijerinckiaceae--4||f__Desulfomicrobiaceae--2||f__GWC2-71-9--3||f__Geodermatophilaceae--1||f__Haloferacaceae--1||f__Micromonosporaceae--2||f__Micropepsaceae--1||f__Natrialbaceae--1||f__Phormidesmiaceae--1||f__Pseudomonadaceae--2||f__S144-34--1||f__SXTU01--1||f__Salinibacteraceae--1||f__UBA8932--1||f__Xanthobacteraceae--1:capture_genus_counter=g__Actinoplanes--1||g__Aeromonas--1||g__Afipia--1||g__Dactylosporangium--1||g__Desulfomicrobium--2||g__Haloferax--1||g__JABFSM01--3||g__JAEUJG01--1||g__Methylobacterium--4||g__Modestobacter--1||g__Natronobacterium--1||g__Nodosilinea--1||g__Pseudomonas_E--2||g__Rhizomicrobium--1||g__Roseomonas_A--1||g__S144-34--1||g__SXTU01--1||g__Salinibacter--1:capture_order_counter=o__Acetobacterales--1||o__Desulfovibrionales--2||o__Enterobacterales--1||o__Gemmatimonadales--3||o__Halobacteriales--2||o__Micropepsales--1||o__Mycobacteriales--3||o__Pedosphaerales--1||o__Phormidesmiales--1||o__Pseudomonadales--2||o__Rhizobiales--5||o__Rhodothermales--1||o__S144-34--1||o__Treponematales--1:capture_phylum_counter=p__Actinobacteriota--3||p__Bacteroidota--1||p__Cyanobacteria--1||p__Desulfobacterota_I--2||p__Gemmatimonadota--3||p__Halobacteriota--2||p__Proteobacteria--11||p__Spirochaetota--1||p__Verrucomicrobiota--1:capture_species_counter=s__Actinoplanes italicus--1||s__Aeromonas sanarellii--1||s__Afipia sp003963145--1||s__Dactylosporangium siamense--1||s__Desulfomicrobium macestii--1||s__Desulfomicrobium sp002412965--1||s__Haloferax denitrificans--1||s__JABFSM01 sp902826755--3||s__JAEUJG01 sp016794765--1||s__Methylobacterium frigidaeris--1||s__Methylobacterium sp019216885--2||s__Methylobacterium sp900112625--1||s__Modestobacter sp000620205--1||s__Natronobacterium gregoryi--1||s__Nodosilinea sp015207525--1||s__Pseudomonas_E sp014268745--1||s__Pseudomonas_E sp016651305--1||s__Rhizomicrobium sp015654635--1||s__Roseomonas_A frigidaquae--1||s__S144-34 sp015494165--1||s__SXTU01 sp005791875--1||s__Salinibacter ruber--1:evalue_avg=9.644444444482816e-15:evalue_max=8.68e-14:evalue_min=5.18e-63:evalue_std=2.893333333331895e-14:evalue_sum=8.680000000034534e-14:gapopen_avg=0.0:gapopen_max=0.0:gapopen_min=0.0:gapopen_std=0.0:gapopen_sum=0.0:gtdb_class_counter=c__Acidobacteriae--5||c__Actinomycetia--53||c__Oligoflexia--1:gtdb_domain_counter=d__Bacteria--59:gtdb_family_counter=f__Acidobacteriaceae--5||f__Cryptosporangiaceae--3||f__Kineococcaceae--2||f__Kineosporiaceae--12||f__Micromonosporaceae--34||f__Motilibacteraceae--2||f__Silvanigrellaceae--1:gtdb_genus_counter=g__Actinoplanes--27||g__CAIMNN01--1||g__CAIVDV01--1||g__Cryptosporangium--3||g__Dactylosporangium--3||g__JABDRL01--1||g__JADJPO01--5||g__Kineococcus--2||g__Kineosporia--2||g__Motilibacter--1||g__Palsa-343--1||g__R-H-3--5||g__Silvanigrella--1||g__Terracidiphilus--2||g__Vallicoccus--1||g__Virgisporangium--3:gtdb_order_counter=o__Acidobacteriales--5||o__Actinomycetales--14||o__Motilibacterales--2||o__Mycobacteriales--37||o__Silvanigrellales--1:gtdb_phylum_counter=p__Acidobacteriota--5||p__Actinobacteriota--53||p__Bdellovibrionota--1:gtdb_species_counter=s__Actinoplanes auranticolor--1||s__Actinoplanes campanulatus--1||s__Actinoplanes consettensis--1||s__Actinoplanes derwentensis--1||s__Actinoplanes durhamensis--1||s__Actinoplanes endophyticus--1||s__Actinoplanes ferrugineus_A--2||s__Actinoplanes friuliensis--1||s__Actinoplanes globisporus--1||s__Actinoplanes humidus--1||s__Actinoplanes ianthinogenes--1||s__Actinoplanes italicus--1||s__Actinoplanes liguriensis--1||s__Actinoplanes lobatus--1||s__Actinoplanes lutulentus--1||s__Actinoplanes nipponensis--1||s__Actinoplanes octamycinicus--1||s__Actinoplanes palleronii--1||s__Actinoplanes philippinensis--1||s__Actinoplanes sp000389965--1||s__Actinoplanes sp003999975--1||s__Actinoplanes sp004001265--1||s__Actinoplanes sp012933445--1||s__Actinoplanes sp016464385--1||s__Actinoplanes sp017592555--1||s__Actinoplanes subtropicus--1||s__CAIMNN01 sp903842845--1||s__CAIVDV01 sp903904755--1||s__Cryptosporangium arvum--1||s__Cryptosporangium aurantiacum--1||s__Cryptosporangium phraense--1||s__Dactylosporangium aurantiacum--1||s__Dactylosporangium siamense--1||s__Dactylosporangium sucinum--1||s__JABDRL01 sp013041765--1||s__JADJPO01 sp016713225--3||s__JADJPO01 sp016794595--2||s__Kineococcus rubinsiae--1||s__Kineococcus siccus--1||s__Kineosporia aurantiaca--1||s__Kineosporia sp018499875--1||s__Motilibacter rhizosphaerae--1||s__Palsa-343 sp003152595--1||s__R-H-3 sp002198655--2||s__R-H-3 sp002198675--2||s__R-H-3 sp016213575--1||s__Silvanigrella cienkowskii--1||s__Terracidiphilus sp003165935--1||s__Terracidiphilus sp015654835--1||s__Vallicoccus soli--1||s__Virgisporangium aliadipatigenens--1||s__Virgisporangium aurantiacum--1||s__Virgisporangium ochraceum--1:heptad_counter=MCP-24H--33||MCP-38H--10||MCP-40H--6||MCP-44H--35:lbd_counter=:lca_tree=d__Bacteria:length_avg=75.44444444444444:length_max=121.0:length_min=34.0:length_std=33.67161679779838:length_sum=679.0:mismatch_avg=8.88888888888889:mismatch_max=41.0:mismatch_min=1.0:mismatch_std=12.51443610839542:mismatch_sum=80.0:name=N882579:qcovhsp_avg=99.14444444444445:qcovhsp_max=100.0:qcovhsp_min=95.7:qcovhsp_std=1.4875408491123105:qcovhsp_sum=892.3:qend_avg=76.0:qend_max=121.0:qend_min=34.0:qend_std=33.45893004864322:qend_sum=684.0:qstart_avg=1.5555555555555556:qstart_max=4.0:qstart_min=1.0:qstart_std=1.0137937550497034:qstart_sum=14.0:ref_name_counter=GB_GCA_900102115.1_protein.faa_FNAW01000018.1_1@PF00015_full_PFAM.324.399--1||RS_GCF_000298215.1_protein.faa_NZ_BAHD01000069.1_20@PF00015_full_PFAM.357.517--1||RS_GCF_000494755.1_protein.faa_NC_022657.1_1714@PF00015_full_PFAM.350.577--1||RS_GCF_002938435.1_protein.faa_NZ_POQT01000028.1_57@PF00015_full_PFAM.345.441--1||RS_GCF_003001815.1_protein.faa_NZ_PVMZ01000006.1_109@PF00015_full_PFAM.352.574--1||RS_GCF_003002915.1_protein.faa_NZ_PVTG01000027.1_16@PF00015_full_PFAM.353.423--1||RS_GCF_011319465.1_protein.faa_NZ_RCMB01000006.1_33@PF00015_full_PFAM.2.55--1||RS_GCF_900102425.1_protein.faa_NZ_FNBT01000009.1_232@PF00015_full_PFAM.344.417--1||RS_GCF_900116515.1_protein.faa_NZ_FPBA01000051.1_1@PF00015_full_PFAM.341.439--1:scovhsp_avg=66.46666666666667:scovhsp_max=77.1:scovhsp_min=51.4:scovhsp_std=9.426558226627574:scovhsp_sum=598.2:send_avg=109.0:send_max=215.0:send_min=50.0:send_std=61.24540799113024:send_sum=981.0:sstart_avg=34.55555555555556:sstart_max=95.0:sstart_min=13.0:sstart_std=31.468679314165342:sstart_sum=311.0],cb511e9f-6721-51c7-abc7-f9fcb815543a_1@MCPsignal.36.97:5e-09[&&NHX:Sample=rhizpot1:Type=capture:besthit=96.7:bitscore=103.0:capture_class=c__Gammaproteobacteria:capture_domain=d__Bacteria:capture_family=f__Rhodocyclaceae:capture_genus=g__Azonexus:capture_order=o__Burkholderiales:capture_phylum=p__Proteobacteria:capture_species=s__Azonexus sp002470165:evalue=9.68e-31:gapopen=0.0:heptad=MCP-38H:length=61.0:mismatch=2.0:qcovhsp=100.0:qend=61.0:qstart=1.0:ref_name=GB_GCA_900102115.1_protein.faa_FNAW01000018.1_1@PF00015_full_PFAM.324.399:scovhsp=81.3:send=73.0:sstart=13.0])0.925:0.110379[&&NHX:Sample_counter=rhizpot1--6||rhizpot2--3||rhizpot3--5||rhiztom1--1||rhiztom2--4||rhiztom3--7:Type_counter=GTDB--59||capture--26:besthit_avg=90.57:besthit_max=98.0:besthit_min=66.1:besthit_std=9.75101704097236:besthit_sum=905.6999999999999:bitscore_avg=108.29:bitscore_max=192.0:bitscore_min=58.9:bitscore_std=35.75116004333908:bitscore_sum=1082.9:capture_class_counter=c__Actinomycetia--3||c__Alphaproteobacteria--7||c__Cyanobacteriia--1||c__Desulfovibrionia--2||c__Gammaproteobacteria--5||c__Gemmatimonadetes--3||c__Halobacteria--2||c__Rhodothermia--1||c__Spirochaetia--1||c__Verrucomicrobiae--1:capture_domain_counter=d__Archaea--2||d__Bacteria--24:capture_family_counter=f__Acetobacteraceae--1||f__Aeromonadaceae--1||f__Beijerinckiaceae--4||f__Desulfomicrobiaceae--2||f__GWC2-71-9--3||f__Geodermatophilaceae--1||f__Haloferacaceae--1||f__Micromonosporaceae--2||f__Micropepsaceae--1||f__Natrialbaceae--1||f__Phormidesmiaceae--1||f__Pseudomonadaceae--2||f__Rhodocyclaceae--1||f__S144-34--1||f__SXTU01--1||f__Salinibacteraceae--1||f__UBA8932--1||f__Xanthobacteraceae--1:capture_genus_counter=g__Actinoplanes--1||g__Aeromonas--1||g__Afipia--1||g__Azonexus--1||g__Dactylosporangium--1||g__Desulfomicrobium--2||g__Haloferax--1||g__JABFSM01--3||g__JAEUJG01--1||g__Methylobacterium--4||g__Modestobacter--1||g__Natronobacterium--1||g__Nodosilinea--1||g__Pseudomonas_E--2||g__Rhizomicrobium--1||g__Roseomonas_A--1||g__S144-34--1||g__SXTU01--1||g__Salinibacter--1:capture_order_counter=o__Acetobacterales--1||o__Burkholderiales--1||o__Desulfovibrionales--2||o__Enterobacterales--1||o__Gemmatimonadales--3||o__Halobacteriales--2||o__Micropepsales--1||o__Mycobacteriales--3||o__Pedosphaerales--1||o__Phormidesmiales--1||o__Pseudomonadales--2||o__Rhizobiales--5||o__Rhodothermales--1||o__S144-34--1||o__Treponematales--1:capture_phylum_counter=p__Actinobacteriota--3||p__Bacteroidota--1||p__Cyanobacteria--1||p__Desulfobacterota_I--2||p__Gemmatimonadota--3||p__Halobacteriota--2||p__Proteobacteria--12||p__Spirochaetota--1||p__Verrucomicrobiota--1:capture_species_counter=s__Actinoplanes italicus--1||s__Aeromonas sanarellii--1||s__Afipia sp003963145--1||s__Azonexus sp002470165--1||s__Dactylosporangium siamense--1||s__Desulfomicrobium macestii--1||s__Desulfomicrobium sp002412965--1||s__Haloferax denitrificans--1||s__JABFSM01 sp902826755--3||s__JAEUJG01 sp016794765--1||s__Methylobacterium frigidaeris--1||s__Methylobacterium sp019216885--2||s__Methylobacterium sp900112625--1||s__Modestobacter sp000620205--1||s__Natronobacterium gregoryi--1||s__Nodosilinea sp015207525--1||s__Pseudomonas_E sp014268745--1||s__Pseudomonas_E sp016651305--1||s__Rhizomicrobium sp015654635--1||s__Roseomonas_A frigidaquae--1||s__S144-34 sp015494165--1||s__SXTU01 sp005791875--1||s__Salinibacter ruber--1:evalue_avg=8.680000000034534e-15:evalue_max=8.68e-14:evalue_min=5.18e-63:evalue_std=2.74485700902494e-14:evalue_sum=8.680000000034534e-14:gapopen_avg=0.0:gapopen_max=0.0:gapopen_min=0.0:gapopen_std=0.0:gapopen_sum=0.0:gtdb_class_counter=c__Acidobacteriae--5||c__Actinomycetia--53||c__Oligoflexia--1:gtdb_domain_counter=d__Bacteria--59:gtdb_family_counter=f__Acidobacteriaceae--5||f__Cryptosporangiaceae--3||f__Kineococcaceae--2||f__Kineosporiaceae--12||f__Micromonosporaceae--34||f__Motilibacteraceae--2||f__Silvanigrellaceae--1:gtdb_genus_counter=g__Actinoplanes--27||g__CAIMNN01--1||g__CAIVDV01--1||g__Cryptosporangium--3||g__Dactylosporangium--3||g__JABDRL01--1||g__JADJPO01--5||g__Kineococcus--2||g__Kineosporia--2||g__Motilibacter--1||g__Palsa-343--1||g__R-H-3--5||g__Silvanigrella--1||g__Terracidiphilus--2||g__Vallicoccus--1||g__Virgisporangium--3:gtdb_order_counter=o__Acidobacteriales--5||o__Actinomycetales--14||o__Motilibacterales--2||o__Mycobacteriales--37||o__Silvanigrellales--1:gtdb_phylum_counter=p__Acidobacteriota--5||p__Actinobacteriota--53||p__Bdellovibrionota--1:gtdb_species_counter=s__Actinoplanes auranticolor--1||s__Actinoplanes campanulatus--1||s__Actinoplanes consettensis--1||s__Actinoplanes derwentensis--1||s__Actinoplanes durhamensis--1||s__Actinoplanes endophyticus--1||s__Actinoplanes ferrugineus_A--2||s__Actinoplanes friuliensis--1||s__Actinoplanes globisporus--1||s__Actinoplanes humidus--1||s__Actinoplanes ianthinogenes--1||s__Actinoplanes italicus--1||s__Actinoplanes liguriensis--1||s__Actinoplanes lobatus--1||s__Actinoplanes lutulentus--1||s__Actinoplanes nipponensis--1||s__Actinoplanes octamycinicus--1||s__Actinoplanes palleronii--1||s__Actinoplanes philippinensis--1||s__Actinoplanes sp000389965--1||s__Actinoplanes sp003999975--1||s__Actinoplanes sp004001265--1||s__Actinoplanes sp012933445--1||s__Actinoplanes sp016464385--1||s__Actinoplanes sp017592555--1||s__Actinoplanes subtropicus--1||s__CAIMNN01 sp903842845--1||s__CAIVDV01 sp903904755--1||s__Cryptosporangium arvum--1||s__Cryptosporangium aurantiacum--1||s__Cryptosporangium phraense--1||s__Dactylosporangium aurantiacum--1||s__Dactylosporangium siamense--1||s__Dactylosporangium sucinum--1||s__JABDRL01 sp013041765--1||s__JADJPO01 sp016713225--3||s__JADJPO01 sp016794595--2||s__Kineococcus rubinsiae--1||s__Kineococcus siccus--1||s__Kineosporia aurantiaca--1||s__Kineosporia sp018499875--1||s__Motilibacter rhizosphaerae--1||s__Palsa-343 sp003152595--1||s__R-H-3 sp002198655--2||s__R-H-3 sp002198675--2||s__R-H-3 sp016213575--1||s__Silvanigrella cienkowskii--1||s__Terracidiphilus sp003165935--1||s__Terracidiphilus sp015654835--1||s__Vallicoccus soli--1||s__Virgisporangium aliadipatigenens--1||s__Virgisporangium aurantiacum--1||s__Virgisporangium ochraceum--1:heptad_counter=MCP-24H--33||MCP-38H--11||MCP-40H--6||MCP-44H--35:lbd_counter=:lca_tree=d__Bacteria:length_avg=74.0:length_max=121.0:length_min=34.0:length_std=32.072833779799794:length_sum=740.0:mismatch_avg=8.2:mismatch_max=41.0:mismatch_min=1.0:mismatch_std=11.998148005236288:mismatch_sum=82.0:name=N882581:qcovhsp_avg=99.23:qcovhsp_max=100.0:qcovhsp_min=95.7:qcovhsp_std=1.428324581847945:qcovhsp_sum=992.3000000000001:qend_avg=74.5:qend_max=121.0:qend_min=34.0:qend_std=31.900017415529902:qend_sum=745.0:qstart_avg=1.5:qstart_max=4.0:qstart_min=1.0:qstart_std=0.97182531580755:qstart_sum=15.0:ref_name_counter=GB_GCA_900102115.1_protein.faa_FNAW01000018.1_1@PF00015_full_PFAM.324.399--2||RS_GCF_000298215.1_protein.faa_NZ_BAHD01000069.1_20@PF00015_full_PFAM.357.517--1||RS_GCF_000494755.1_protein.faa_NC_022657.1_1714@PF00015_full_PFAM.350.577--1||RS_GCF_002938435.1_protein.faa_NZ_POQT01000028.1_57@PF00015_full_PFAM.345.441--1||RS_GCF_003001815.1_protein.faa_NZ_PVMZ01000006.1_109@PF00015_full_PFAM.352.574--1||RS_GCF_003002915.1_protein.faa_NZ_PVTG01000027.1_16@PF00015_full_PFAM.353.423--1||RS_GCF_011319465.1_protein.faa_NZ_RCMB01000006.1_33@PF00015_full_PFAM.2.55--1||RS_GCF_900102425.1_protein.faa_NZ_FNBT01000009.1_232@PF00015_full_PFAM.344.417--1||RS_GCF_900116515.1_protein.faa_NZ_FPBA01000051.1_1@PF00015_full_PFAM.341.439--1:scovhsp_avg=67.95000000000002:scovhsp_max=81.3:scovhsp_min=51.4:scovhsp_std=10.049350448881977:scovhsp_sum=679.5000000000001:send_avg=105.4:send_max=215.0:send_min=50.0:send_std=58.85424557516834:send_sum=1054.0:sstart_avg=32.4:sstart_max=95.0:sstart_min=13.0:sstart_std=30.441930147595947:sstart_sum=324.0],((bb68ab24-c517-45ba-8476-39a125a483c3_5@MCPsignal.250.375:0.211062[&&NHX:Sample=rhiztom3:Type=capture:besthit=66.4:bitscore=132.0:capture_class=c__Alphaproteobacteria:capture_domain=d__Bacteria:capture_family=f__Magnetospirillaceae:capture_genus=g__Magnetospirillum:capture_order=o__Rhodospirillales:capture_phylum=p__Proteobacteria:capture_species=s__Magnetospirillum sp018224925:evalue=5.81e-40:gapopen=1.0:heptad=MCP-38H:length=125.0:mismatch=41.0:qcovhsp=99.2:qend=125.0:qstart=2.0:ref_name=RS_GCF_000826525.2_protein.faa_NZ_LN651331.1_93@PF00015_full_PFAM.358.518:scovhsp=78.1:send=151.0:sstart=27.0],((RS_GCF_900129455.1_protein.faa_NZ_FQVU01000002.1_828@PF00015_full_PFAM.364.513:0.238008[&&NHX:Type=GTDB:gtdb_class=c__Actinomycetia:gtdb_domain=d__Bacteria:gtdb_family=f__Jatrophihabitantaceae:gtdb_genus=g__Jatrophihabitans:gtdb_order=o__Mycobacteriales:gtdb_phylum=p__Actinobacteriota:gtdb_species=s__Jatrophihabitans endophyticus:heptad=MCP-38H:species=d__Bacteria_p__Actinobacteriota_c__Actinomycetia_o__Mycobacteriales_f__Jatrophihabitantaceae_g__Jatrophihabitans_s__Jatrophihabitans endophyticus],(((RS_GCF_900113055.1_protein.faa_NZ_FONZ01000001.1_565@PF00015_full_PFAM.364.513:0.0427769[&&NHX:Type=GTDB:gtdb_class=c__Actinomycetia:gtdb_domain=d__Bacteria:gtdb_family=f__Cellulomonadaceae:gtdb_genus=g__Flavimobilis:gtdb_order=o__Actinomycetales:gtdb_phylum=p__Actinobacteriota:gtdb_species=s__Flavimobilis marinus:heptad=MCP-38H:species=d__Bacteria_p__Actinobacteriota_c__Actinomycetia_o__Actinomycetales_f__Cellulomonadaceae_g__Flavimobilis_s__Flavimobilis marinus],(RS_GCF_013415325.1_protein.faa_NZ_JACBYE010000010.1_43@PF00015_full_PFAM.367.514:5e-09[&&NHX:Type=GTDB:gtdb_class=c__Actinomycetia:gtdb_domain=d__Bacteria:gtdb_family=f__Cellulomonadaceae:gtdb_genus=g__Sanguibacter:gtdb_order=o__Actinomycetales:gtdb_phylum=p__Actinobacteriota:gtdb_species=s__Sanguibacter inulinus:heptad=MCP-38H:species=d__Bacteria_p__Actinobacteriota_c__Actinomycetia_o__Actinomycetales_f__Cellulomonadaceae_g__Sanguibacter_s__Sanguibacter inulinus],9ffac2e5-89a3-4af9-a046-2768e8fb9a40_3@MCPsignal.68.202:6e-09[&&NHX:Sample=rhizpot1:Type=capture:besthit=100.0:bitscore=231.0:capture_class=c__Actinomycetia:capture_domain=d__Bacteria:capture_family=f__Cellulomonadaceae:capture_genus=g__Sanguibacter:capture_order=o__Actinomycetales:capture_phylum=p__Actinobacteriota:capture_species=s__Sanguibacter inulinus:evalue=3.07e-79:gapopen=0.0:heptad=MCP-38H:length=132.0:mismatch=0.0:qcovhsp=98.5:qend=132.0:qstart=1.0:ref_name=RS_GCF_013415325.1_protein.faa_NZ_JACBYE010000010.1_43@PF00015_full_PFAM.367.514:scovhsp=89.8:send=147.0:sstart=16.0])0.908:0.0432987[&&NHX:Sample_counter=rhizpot1--1:Type_counter=GTDB--1||capture--1:besthit_avg=100.0:besthit_max=100.0:besthit_min=100.0:besthit_std=0:besthit_sum=100.0:bitscore_avg=231.0:bitscore_max=231.0:bitscore_min=231.0:bitscore_std=0:bitscore_sum=231.0:capture_class_counter=c__Actinomycetia--1:capture_domain_counter=d__Bacteria--1:capture_family_counter=f__Cellulomonadaceae--1:capture_genus_counter=g__Sanguibacter--1:capture_order_counter=o__Actinomycetales--1:capture_phylum_counter=p__Actinobacteriota--1:capture_species_counter=s__Sanguibacter inulinus--1:evalue_avg=3.07e-79:evalue_max=3.07e-79:evalue_min=3.07e-79:evalue_std=0:evalue_sum=3.07e-79:gapopen_avg=0.0:gapopen_max=0.0:gapopen_min=0.0:gapopen_std=0:gapopen_sum=0.0:gtdb_class_counter=c__Actinomycetia--1:gtdb_domain_counter=d__Bacteria--1:gtdb_family_counter=f__Cellulomonadaceae--1:gtdb_genus_counter=g__Sanguibacter--1:gtdb_order_counter=o__Actinomycetales--1:gtdb_phylum_counter=p__Actinobacteriota--1:gtdb_species_counter=s__Sanguibacter inulinus--1:heptad_counter=MCP-38H--2:lbd_counter=:lca_tree=s__Sanguibacter inulinus:length_avg=132.0:length_max=132.0:length_min=132.0:length_std=0:length_sum=132.0:mismatch_avg=0.0:mismatch_max=0.0:mismatch_min=0.0:mismatch_std=0:mismatch_sum=0.0:name=N882587:qcovhsp_avg=98.5:qcovhsp_max=98.5:qcovhsp_min=98.5:qcovhsp_std=0:qcovhsp_sum=98.5:qend_avg=132.0:qend_max=132.0:qend_min=132.0:qend_std=0:qend_sum=132.0:qstart_avg=1.0:qstart_max=1.0:qstart_min=1.0:qstart_std=0:qstart_sum=1.0:ref_name_counter=RS_GCF_013415325.1_protein.faa_NZ_JACBYE010000010.1_43@PF00015_full_PFAM.367.514--1:scovhsp_avg=89.8:scovhsp_max=89.8:scovhsp_min=89.8:scovhsp_std=0:scovhsp_sum=89.8:send_avg=147.0:send_max=147.0:send_min=147.0:send_std=0:send_sum=147.0:sstart_avg=16.0:sstart_max=16.0:sstart_min=16.0:sstart_std=0:sstart_sum=16.0])0.994:0.107256[&&NHX:Sample_counter=rhizpot1--1:Type_counter=GTDB--2||capture--1:besthit_avg=100.0:besthit_max=100.0:besthit_min=100.0:besthit_std=0:besthit_sum=100.0:bitscore_avg=231.0:bitscore_max=231.0:bitscore_min=231.0:bitscore_std=0:bitscore_sum=231.0:capture_class_counter=c__Actinomycetia--1:capture_domain_counter=d__Bacteria--1:capture_family_counter=f__Cellulomonadaceae--1:capture_genus_counter=g__Sanguibacter--1:capture_order_counter=o__Actinomycetales--1:capture_phylum_counter=p__Actinobacteriota--1:capture_species_counter=s__Sanguibacter inulinus--1:evalue_avg=3.07e-79:evalue_max=3.07e-79:evalue_min=3.07e-79:evalue_std=0:evalue_sum=3.07e-79:gapopen_avg=0.0:gapopen_max=0.0:gapopen_min=0.0:gapopen_std=0:gapopen_sum=0.0:gtdb_class_counter=c__Actinomycetia--2:gtdb_domain_counter=d__Bacteria--2:gtdb_family_counter=f__Cellulomonadaceae--2:gtdb_genus_counter=g__Flavimobilis--1||g__Sanguibacter--1:gtdb_order_counter=o__Actinomycetales--2:gtdb_phylum_counter=p__Actinobacteriota--2:gtdb_species_counter=s__Flavimobilis marinus--1||s__Sanguibacter inulinus--1:heptad_counter=MCP-38H--3:lbd_counter=:lca_tree=f__Cellulomonadaceae:length_avg=132.0:length_max=132.0:length_min=132.0:length_std=0:length_sum=132.0:mismatch_avg=0.0:mismatch_max=0.0:mismatch_min=0.0:mismatch_std=0:mismatch_sum=0.0:name=N882588:qcovhsp_avg=98.5:qcovhsp_max=98.5:qcovhsp_min=98.5:qcovhsp_std=0:qcovhsp_sum=98.5:qend_avg=132.0:qend_max=132.0:qend_min=132.0:qend_std=0:qend_sum=132.0:qstart_avg=1.0:qstart_max=1.0:qstart_min=1.0:qstart_std=0:qstart_sum=1.0:ref_name_counter=RS_GCF_013415325.1_protein.faa_NZ_JACBYE010000010.1_43@PF00015_full_PFAM.367.514--1:scovhsp_avg=89.8:scovhsp_max=89.8:scovhsp_min=89.8:scovhsp_std=0:scovhsp_sum=89.8:send_avg=147.0:send_max=147.0:send_min=147.0:send_std=0:send_sum=147.0:sstart_avg=16.0:sstart_max=16.0:sstart_min=16.0:sstart_std=0:sstart_sum=16.0],((RS_GCF_000024065.1_protein.faa_NC_013174.1_2480@PF00015_full_PFAM.364.515:0.0569658[&&NHX:Type=GTDB:gtdb_class=c__Actinomycetia:gtdb_domain=d__Bacteria:gtdb_family=f__Cellulomonadaceae:gtdb_genus=g__Jonesia:gtdb_order=o__Actinomycetales:gtdb_phylum=p__Actinobacteriota:gtdb_species=s__Jonesia denitrificans:heptad=MCP-38H:species=d__Bacteria_p__Actinobacteriota_c__Actinomycetia_o__Actinomycetales_f__Cellulomonadaceae_g__Jonesia_s__Jonesia denitrificans],RS_GCF_000423205.1_protein.faa_NZ_AUHN01000004.1_531@PF00015_full_PFAM.368.512:0.0362787[&&NHX:Type=GTDB:gtdb_class=c__Actinomycetia:gtdb_domain=d__Bacteria:gtdb_family=f__Cellulomonadaceae:gtdb_genus=g__Jonesia:gtdb_order=o__Actinomycetales:gtdb_phylum=p__Actinobacteriota:gtdb_species=s__Jonesia quinghaiensis:heptad=MCP-38H:species=d__Bacteria_p__Actinobacteriota_c__Actinomycetia_o__Actinomycetales_f__Cellulomonadaceae_g__Jonesia_s__Jonesia quinghaiensis])0.997:0.115813[&&NHX:Sample_counter=:Type_counter=GTDB--2:capture_class_counter=:capture_domain_counter=:capture_family_counter=:capture_genus_counter=:capture_order_counter=:capture_phylum_counter=:capture_species_counter=:evoltype=D:gtdb_class_counter=c__Actinomycetia--2:gtdb_domain_counter=d__Bacteria--2:gtdb_family_counter=f__Cellulomonadaceae--2:gtdb_genus_counter=g__Jonesia--2:gtdb_order_counter=o__Actinomycetales--2:gtdb_phylum_counter=p__Actinobacteriota--2:gtdb_species_counter=s__Jonesia denitrificans--1||s__Jonesia quinghaiensis--1:heptad_counter=MCP-38H--2:lbd_counter=:lca=d__Bacteria:lca_tree=g__Jonesia:name=N882591:ref_name_counter=],((RS_GCF_006386485.1_protein.faa_NZ_VCNF01000008.1_10@PF00015_full_PFAM.370.512:0.011805[&&NHX:Type=GTDB:gtdb_class=c__Actinomycetia:gtdb_domain=d__Bacteria:gtdb_family=f__Cellulomonadaceae:gtdb_genus=g__Cellulomonas:gtdb_order=o__Actinomycetales:gtdb_phylum=p__Actinobacteriota:gtdb_species=s__Cellulomonas oligotrophica:heptad=MCP-38H:species=d__Bacteria_p__Actinobacteriota_c__Actinomycetia_o__Actinomycetales_f__Cellulomonadaceae_g__Cellulomonas_s__Cellulomonas oligotrophica],RS_GCF_006715865.1_protein.faa_NZ_VFOA01000001.1_2628@PF00015_full_PFAM.363.515:0.0267129[&&NHX:Type=GTDB:gtdb_class=c__Actinomycetia:gtdb_domain=d__Bacteria:gtdb_family=f__Cellulomonadaceae:gtdb_genus=g__Cellulomonas:gtdb_order=o__Actinomycetales:gtdb_phylum=p__Actinobacteriota:gtdb_species=s__Cellulomonas sp006715865:heptad=MCP-38H:species=d__Bacteria_p__Actinobacteriota_c__Actinomycetia_o__Actinomycetales_f__Cellulomonadaceae_g__Cellulomonas_s__Cellulomonas sp006715865])0.823:0.0346609[&&NHX:Sample_counter=:Type_counter=GTDB--2:capture_class_counter=:capture_domain_counter=:capture_family_counter=:capture_genus_counter=:capture_order_counter=:capture_phylum_counter=:capture_species_counter=:evoltype=D:gtdb_class_counter=c__Actinomycetia--2:gtdb_domain_counter=d__Bacteria--2:gtdb_family_counter=f__Cellulomonadaceae--2:gtdb_genus_counter=g__Cellulomonas--2:gtdb_order_counter=o__Actinomycetales--2:gtdb_phylum_counter=p__Actinobacteriota--2:gtdb_species_counter=s__Cellulomonas oligotrophica--1||s__Cellulomonas sp006715865--1:heptad_counter=MCP-38H--2:lbd_counter=:lca=d__Bacteria:lca_tree=g__Cellulomonas:name=N882594:ref_name_counter=],(RS_GCF_004886325.1_protein.faa_NZ_QXFN01000003.1_558@PF00015_full_PFAM.366.516:0.111233[&&NHX:Type=GTDB:gtdb_class=c__Actinomycetia:gtdb_domain=d__Bacteria:gtdb_family=f__Cellulomonadaceae:gtdb_genus=g__Cellulomonas:gtdb_order=o__Actinomycetales:gtdb_phylum=p__Actinobacteriota:gtdb_species=s__Cellulomonas telluris:heptad=MCP-38H:species=d__Bacteria_p__Actinobacteriota_c__Actinomycetia_o__Actinomycetales_f__Cellulomonadaceae_g__Cellulomonas_s__Cellulomonas telluris],(RS_GCF_001552375.1_protein.faa_NZ_BCRB01000040.1_20@PF00015_full_PFAM.363.515:0[&&NHX:Type=GTDB:gtdb_class=c__Actinomycetia:gtdb_domain=d__Bacteria:gtdb_family=f__Cellulomonadaceae:gtdb_genus=g__Cellulomonas:gtdb_order=o__Actinomycetales:gtdb_phylum=p__Actinobacteriota:gtdb_species=s__Cellulomonas iranensis:heptad=MCP-38H:species=d__Bacteria_p__Actinobacteriota_c__Actinomycetia_o__Actinomycetales_f__Cellulomonadaceae_g__Cellulomonas_s__Cellulomonas iranensis],RS_GCF_001462455.1_protein.faa_NZ_LNTD01000043.1_29@PF00015_full_PFAM.363.515:0[&&NHX:Type=GTDB:gtdb_class=c__Actinomycetia:gtdb_domain=d__Bacteria:gtdb_family=f__Cellulomonadaceae:gtdb_genus=g__Cellulomonas:gtdb_order=o__Actinomycetales:gtdb_phylum=p__Actinobacteriota:gtdb_species=s__Cellulomonas sp001462455:heptad=MCP-38H:species=d__Bacteria_p__Actinobacteriota_c__Actinomycetia_o__Actinomycetales_f__Cellulomonadaceae_g__Cellulomonas_s__Cellulomonas sp001462455]):0.121899[&&NHX:Sample_counter=:Type_counter=GTDB--2:capture_class_counter=:capture_domain_counter=:capture_family_counter=:capture_genus_counter=:capture_order_counter=:capture_phylum_counter=:capture_species_counter=:evoltype=D:gtdb_class_counter=c__Actinomycetia--2:gtdb_domain_counter=d__Bacteria--2:gtdb_family_counter=f__Cellulomonadaceae--2:gtdb_genus_counter=g__Cellulomonas--2:gtdb_order_counter=o__Actinomycetales--2:gtdb_phylum_counter=p__Actinobacteriota--2:gtdb_species_counter=s__Cellulomonas iranensis--1||s__Cellulomonas sp001462455--1:heptad_counter=MCP-38H--2:lbd_counter=:lca=d__Bacteria:lca_tree=g__Cellulomonas:name=N882598:ref_name_counter=])0.893:0.0369211[&&NHX:Sample_counter=:Type_counter=GTDB--3:capture_class_counter=:capture_domain_counter=:capture_family_counter=:capture_genus_counter=:capture_order_counter=:capture_phylum_counter=:capture_species_counter=:evoltype=D:gtdb_class_counter=c__Actinomycetia--3:gtdb_domain_counter=d__Bacteria--3:gtdb_family_counter=f__Cellulomonadaceae--3:gtdb_genus_counter=g__Cellulomonas--3:gtdb_order_counter=o__Actinomycetales--3:gtdb_phylum_counter=p__Actinobacteriota--3:gtdb_species_counter=s__Cellulomonas iranensis--1||s__Cellulomonas sp001462455--1||s__Cellulomonas telluris--1:heptad_counter=MCP-38H--3:lbd_counter=:lca=d__Bacteria:lca_tree=g__Cellulomonas:name=N882599:ref_name_counter=])0.834:0.0233786[&&NHX:Sample_counter=:Type_counter=GTDB--5:capture_class_counter=:capture_domain_counter=:capture_family_counter=:capture_genus_counter=:capture_order_counter=:capture_phylum_counter=:capture_species_counter=:evoltype=D:gtdb_class_counter=c__Actinomycetia--5:gtdb_domain_counter=d__Bacteria--5:gtdb_family_counter=f__Cellulomonadaceae--5:gtdb_genus_counter=g__Cellulomonas--5:gtdb_order_counter=o__Actinomycetales--5:gtdb_phylum_counter=p__Actinobacteriota--5:gtdb_species_counter=s__Cellulomonas iranensis--1||s__Cellulomonas oligotrophica--1||s__Cellulomonas sp001462455--1||s__Cellulomonas sp006715865--1||s__Cellulomonas telluris--1:heptad_counter=MCP-38H--5:lbd_counter=:lca=d__Bacteria:lca_tree=g__Cellulomonas:name=N882600:ref_name_counter=])0.817:0.0220098[&&NHX:Sample_counter=:Type_counter=GTDB--7:capture_class_counter=:capture_domain_counter=:capture_family_counter=:capture_genus_counter=:capture_order_counter=:capture_phylum_counter=:capture_species_counter=:evoltype=D:gtdb_class_counter=c__Actinomycetia--7:gtdb_domain_counter=d__Bacteria--7:gtdb_family_counter=f__Cellulomonadaceae--7:gtdb_genus_counter=g__Cellulomonas--5||g__Jonesia--2:gtdb_order_counter=o__Actinomycetales--7:gtdb_phylum_counter=p__Actinobacteriota--7:gtdb_species_counter=s__Cellulomonas iranensis--1||s__Cellulomonas oligotrophica--1||s__Cellulomonas sp001462455--1||s__Cellulomonas sp006715865--1||s__Cellulomonas telluris--1||s__Jonesia denitrificans--1||s__Jonesia quinghaiensis--1:heptad_counter=MCP-38H--7:lbd_counter=:lca=d__Bacteria:lca_tree=f__Cellulomonadaceae:name=N882601:ref_name_counter=])0.987:0.0821513[&&NHX:Sample_counter=rhizpot1--1:Type_counter=GTDB--9||capture--1:besthit_avg=100.0:besthit_max=100.0:besthit_min=100.0:besthit_std=0:besthit_sum=100.0:bitscore_avg=231.0:bitscore_max=231.0:bitscore_min=231.0:bitscore_std=0:bitscore_sum=231.0:capture_class_counter=c__Actinomycetia--1:capture_domain_counter=d__Bacteria--1:capture_family_counter=f__Cellulomonadaceae--1:capture_genus_counter=g__Sanguibacter--1:capture_order_counter=o__Actinomycetales--1:capture_phylum_counter=p__Actinobacteriota--1:capture_species_counter=s__Sanguibacter inulinus--1:evalue_avg=3.07e-79:evalue_max=3.07e-79:evalue_min=3.07e-79:evalue_std=0:evalue_sum=3.07e-79:evoltype=D:gapopen_avg=0.0:gapopen_max=0.0:gapopen_min=0.0:gapopen_std=0:gapopen_sum=0.0:gtdb_class_counter=c__Actinomycetia--9:gtdb_domain_counter=d__Bacteria--9:gtdb_family_counter=f__Cellulomonadaceae--9:gtdb_genus_counter=g__Cellulomonas--5||g__Flavimobilis--1||g__Jonesia--2||g__Sanguibacter--1:gtdb_order_counter=o__Actinomycetales--9:gtdb_phylum_counter=p__Actinobacteriota--9:gtdb_species_counter=s__Cellulomonas iranensis--1||s__Cellulomonas oligotrophica--1||s__Cellulomonas sp001462455--1||s__Cellulomonas sp006715865--1||s__Cellulomonas telluris--1||s__Flavimobilis marinus--1||s__Jonesia denitrificans--1||s__Jonesia quinghaiensis--1||s__Sanguibacter inulinus--1:heptad_counter=MCP-38H--10:lbd_counter=:lca=d__Bacteria:lca_tree=f__Cellulomonadaceae:length_avg=132.0:length_max=132.0:length_min=132.0:length_std=0:length_sum=132.0:mismatch_avg=0.0:mismatch_max=0.0:mismatch_min=0.0:mismatch_std=0:mismatch_sum=0.0:name=N882602:qcovhsp_avg=98.5:qcovhsp_max=98.5:qcovhsp_min=98.5:qcovhsp_std=0:qcovhsp_sum=98.5:qend_avg=132.0:qend_max=132.0:qend_min=132.0:qend_std=0:qend_sum=132.0:qstart_avg=1.0:qstart_max=1.0:qstart_min=1.0:qstart_std=0:qstart_sum=1.0:ref_name_counter=RS_GCF_013415325.1_protein.faa_NZ_JACBYE010000010.1_43@PF00015_full_PFAM.367.514--1:scovhsp_avg=89.8:scovhsp_max=89.8:scovhsp_min=89.8:scovhsp_std=0:scovhsp_sum=89.8:send_avg=147.0:send_max=147.0:send_min=147.0:send_std=0:send_sum=147.0:sstart_avg=16.0:sstart_max=16.0:sstart_min=16.0:sstart_std=0:sstart_sum=16.0],(RS_GCF_000767165.1_protein.faa_NZ_AXCZ01000026.1_15@PF00015_full_PFAM.368.514:0.0938776[&&NHX:Type=GTDB:gtdb_class=c__Actinomycetia:gtdb_domain=d__Bacteria:gtdb_family=f__Cellulomonadaceae:gtdb_genus=g__Actinotalea:gtdb_order=o__Actinomycetales:gtdb_phylum=p__Actinobacteriota:gtdb_species=s__Actinotalea bogoriensis:heptad=MCP-38H:species=d__Bacteria_p__Actinobacteriota_c__Actinomycetia_o__Actinomycetales_f__Cellulomonadaceae_g__Actinotalea_s__Actinotalea bogoriensis],((((RS_GCF_018531375.1_protein.faa_NZ_JAHBOH010000001.1_891@PF00015_full_PFAM.370.510:0.209045[&&NHX:Type=GTDB:gtdb_class=c__Actinomycetia:gtdb_domain=d__Bacteria:gtdb_family=f__Cellulomonadaceae:gtdb_genus=g__Cellulomonas:gtdb_order=o__Actinomycetales:gtdb_phylum=p__Actinobacteriota:gtdb_species=s__Cellulomonas sp018531375:heptad=MCP-38H:species=d__Bacteria_p__Actinobacteriota_c__Actinomycetia_o__Actinomycetales_f__Cellulomonadaceae_g__Cellulomonas_s__Cellulomonas sp018531375],(RS_GCF_000688475.1_protein.faa_NZ_JIAN01000007.1_250@PF00015_full_PFAM.371.512:0.0872556[&&NHX:Type=GTDB:gtdb_class=c__Actinomycetia:gtdb_domain=d__Bacteria:gtdb_family=f__Cellulomonadaceae:gtdb_genus=g__Cellulomonas:gtdb_order=o__Actinomycetales:gtdb_phylum=p__Actinobacteriota:gtdb_species=s__Cellulomonas sp000688475:heptad=MCP-38H:species=d__Bacteria_p__Actinobacteriota_c__Actinomycetia_o__Actinomycetales_f__Cellulomonadaceae_g__Cellulomonas_s__Cellulomonas sp000688475],RS_GCF_000426185.1_protein.faa_NZ_AUEW01000004.1_420@PF00015_full_PFAM.373.513:0.117505[&&NHX:Type=GTDB:gtdb_class=c__Actinomycetia:gtdb_domain=d__Bacteria:gtdb_family=f__Cellulomonadaceae:gtdb_genus=g__Cellulomonas:gtdb_order=o__Actinomycetales:gtdb_phylum=p__Actinobacteriota:gtdb_species=s__Cellulomonas sp000426185:heptad=MCP-38H:species=d__Bacteria_p__Actinobacteriota_c__Actinomycetia_o__Actinomycetales_f__Cellulomonadaceae_g__Cellulomonas_s__Cellulomonas sp000426185])0.992:0.170064[&&NHX:Sample_counter=:Type_counter=GTDB--2:capture_class_counter=:capture_domain_counter=:capture_family_counter=:capture_genus_counter=:capture_order_counter=:capture_phylum_counter=:capture_species_counter=:evoltype=D:gtdb_class_counter=c__Actinomycetia--2:gtdb_domain_counter=d__Bacteria--2:gtdb_family_counter=f__Cellulomonadaceae--2:gtdb_genus_counter=g__Cellulomonas--2:gtdb_order_counter=o__Actinomycetales--2:gtdb_phylum_counter=p__Actinobacteriota--2:gtdb_species_counter=s__Cellulomonas sp000426185--1||s__Cellulomonas sp000688475--1:heptad_counter=MCP-38H--2:lbd_counter=:lca=d__Bacteria:lca_tree=g__Cellulomonas:name=N882607:ref_name_counter=])0.829:0.0447084[&&NHX:Sample_counter=:Type_counter=GTDB--3:capture_class_counter=:capture_domain_counter=:capture_family_counter=:capture_genus_counter=:capture_order_counter=:capture_phylum_counter=:capture_species_counter=:evoltype=D:gtdb_class_counter=c__Actinomycetia--3:gtdb_domain_counter=d__Bacteria--3:gtdb_family_counter=f__Cellulomonadaceae--3:gtdb_genus_counter=g__Cellulomonas--3:gtdb_order_counter=o__Actinomycetales--3:gtdb_phylum_counter=p__Actinobacteriota--3:gtdb_species_counter=s__Cellulomonas sp000426185--1||s__Cellulomonas sp000688475--1||s__Cellulomonas sp018531375--1:heptad_counter=MCP-38H--3:lbd_counter=:lca=d__Bacteria:lca_tree=g__Cellulomonas:name=N882608:ref_name_counter=],(8992054c-e2d1-401c-9788-03315cb032eb_3@MCPsignal.24.101:0.203424[&&NHX:Sample=rhiztom3:Type=capture:besthit=82.4:bitscore=103.0:capture_class=c__Desulfovibrionia:capture_domain=d__Bacteria:capture_family=f__Desulfovibrionaceae:capture_genus=g__Solidesulfovibrio:capture_order=o__Desulfovibrionales:capture_phylum=p__Desulfobacterota_I:capture_species=s__Solidesulfovibrio magneticus_A:evalue=1.35e-29:gapopen=0.0:heptad=MCP-38H:length=74.0:mismatch=13.0:qcovhsp=96.1:qend=74.0:qstart=1.0:ref_name=RS_GCF_003319125.1_protein.faa_NZ_QOHG01000019.1_2@PF00015_full_PFAM.218.363:scovhsp=51.0:send=118.0:sstart=45.0],(06b53158-9715-4b64-95bd-fcbe50447bd6_3@MCPsignal.109.227:0.0436556[&&NHX:Sample=rhiztom1:Type=capture:besthit=87.9:bitscore=176.0:capture_class=c__Alphaproteobacteria:capture_domain=d__Bacteria:capture_family=f__Sphingomonadaceae:capture_genus=g__Sphingomonas_B:capture_order=o__Sphingomonadales:capture_phylum=p__Proteobacteria:capture_species=s__Sphingomonas_B sp002291855:evalue=9.2e-58:gapopen=0.0:heptad=MCP-38H:length=116.0:mismatch=14.0:qcovhsp=98.3:qend=116.0:qstart=1.0:ref_name=RS_GCF_003319125.1_protein.faa_NZ_QOHG01000019.1_2@PF00015_full_PFAM.218.363:scovhsp=80.0:send=145.0:sstart=30.0],(RS_GCF_003319125.1_protein.faa_NZ_QOHG01000019.1_2@PF00015_full_PFAM.218.363:0.0229148[&&NHX:Type=GTDB:gtdb_class=c__Actinomycetia:gtdb_domain=d__Bacteria:gtdb_family=f__Geodermatophilaceae:gtdb_genus=g__Geodermatophilus:gtdb_order=o__Mycobacteriales:gtdb_phylum=p__Actinobacteriota:gtdb_species=s__Geodermatophilus sp003319125:heptad=MCP-38H:species=d__Bacteria_p__Actinobacteriota_c__Actinomycetia_o__Mycobacteriales_f__Geodermatophilaceae_g__Geodermatophilus_s__Geodermatophilus sp003319125],(915dc09d-d537-4a35-8202-5f6b5ef1fa17_5@MCPsignal.45.133:0.00931169[&&NHX:Sample=rhiztom1:Type=capture:besthit=95.3:bitscore=142.0:capture_class=c__Alphaproteobacteria:capture_domain=d__Bacteria:capture_family=f__Tepidamorphaceae:capture_genus=g__Tepidamorphus:capture_order=o__Rhizobiales:capture_phylum=p__Proteobacteria:capture_species=s__Tepidamorphus gemmatus:evalue=1.36e-44:gapopen=0.0:heptad=MCP-38H:length=85.0:mismatch=4.0:qcovhsp=96.6:qend=85.0:qstart=1.0:ref_name=RS_GCF_003319125.1_protein.faa_NZ_QOHG01000019.1_2@PF00015_full_PFAM.218.363:scovhsp=58.6:send=145.0:sstart=61.0],(e1b3a355-f7c2-4710-908c-71c4c4abecb6_1@MCPsignal.199.334:0.00580047[&&NHX:Sample=rhiztom1:Type=capture:besthit=94.7:bitscore=216.0:capture_class=c__Alphaproteobacteria:capture_domain=d__Bacteria:capture_family=f__Beijerinckiaceae:capture_genus=g__Methylobacterium:capture_order=o__Rhizobiales:capture_phylum=p__Proteobacteria:capture_species=s__Methylobacterium indicum:evalue=5.29e-73:gapopen=0.0:heptad=MCP-38H:length=131.0:mismatch=7.0:qcovhsp=97.0:qend=132.0:qstart=2.0:ref_name=RS_GCF_003319125.1_protein.faa_NZ_QOHG01000019.1_2@PF00015_full_PFAM.218.363:scovhsp=90.3:send=145.0:sstart=15.0],(88ed50f7-2394-4047-bc63-a7bf095b289a_6@MCPsignal.47.134:5e-09[&&NHX:Sample=rhiztom3:Type=capture:besthit=96.5:bitscore=142.0:capture_class=c__Alphaproteobacteria:capture_domain=d__Bacteria:capture_family=f__Beijerinckiaceae:capture_genus=g__Methylobacterium:capture_order=o__Rhizobiales:capture_phylum=p__Proteobacteria:capture_species=s__Methylobacterium indicum:evalue=9.2e-45:gapopen=0.0:heptad=MCP-38H:length=85.0:mismatch=3.0:qcovhsp=97.7:qend=85.0:qstart=1.0:ref_name=RS_GCF_003319125.1_protein.faa_NZ_QOHG01000019.1_2@PF00015_full_PFAM.218.363:scovhsp=58.6:send=145.0:sstart=61.0],c9a7a59e-adcb-4079-9982-5bef13e097ea_2@MCPsignal.108.242:0.00574074[&&NHX:Sample=rhiztom1:Type=capture:besthit=93.9:bitscore=216.0:capture_class=c__Alphaproteobacteria:capture_domain=d__Bacteria:capture_family=f__Beijerinckiaceae:capture_genus=g__Methylobacterium:capture_order=o__Rhizobiales:capture_phylum=p__Proteobacteria:capture_species=s__Methylobacterium indicum:evalue=3.58e-73:gapopen=0.0:heptad=MCP-38H:length=132.0:mismatch=8.0:qcovhsp=98.5:qend=132.0:qstart=1.0:ref_name=RS_GCF_003319125.1_protein.faa_NZ_QOHG01000019.1_2@PF00015_full_PFAM.218.363:scovhsp=91.0:send=145.0:sstart=14.0])0:5e-09[&&NHX:Sample_counter=rhiztom1--1||rhiztom3--1:Type_counter=capture--2:besthit_avg=95.2:besthit_max=96.5:besthit_min=93.9:besthit_std=1.8384776310850195:besthit_sum=190.4:bitscore_avg=179.0:bitscore_max=216.0:bitscore_min=142.0:bitscore_std=52.32590180780452:bitscore_sum=358.0:capture_class_counter=c__Alphaproteobacteria--2:capture_domain_counter=d__Bacteria--2:capture_family_counter=f__Beijerinckiaceae--2:capture_genus_counter=g__Methylobacterium--2:capture_order_counter=o__Rhizobiales--2:capture_phylum_counter=p__Proteobacteria--2:capture_species_counter=s__Methylobacterium indicum--2:evalue_avg=4.6e-45:evalue_max=9.2e-45:evalue_min=3.58e-73:evalue_std=6.505382386916237e-45:evalue_sum=9.2e-45:gapopen_avg=0.0:gapopen_max=0.0:gapopen_min=0.0:gapopen_std=0.0:gapopen_sum=0.0:gtdb_class_counter=:gtdb_domain_counter=:gtdb_family_counter=:gtdb_genus_counter=:gtdb_order_counter=:gtdb_phylum_counter=:gtdb_species_counter=:heptad_counter=MCP-38H--2:lbd_counter=:length_avg=108.5:length_max=132.0:length_min=85.0:length_std=33.23401871576773:length_sum=217.0:mismatch_avg=5.5:mismatch_max=8.0:mismatch_min=3.0:mismatch_std=3.5355339059327378:mismatch_sum=11.0:name=N882616:qcovhsp_avg=98.1:qcovhsp_max=98.5:qcovhsp_min=97.7:qcovhsp_std=0.565685424949236:qcovhsp_sum=196.2:qend_avg=108.5:qend_max=132.0:qend_min=85.0:qend_std=33.23401871576773:qend_sum=217.0:qstart_avg=1.0:qstart_max=1.0:qstart_min=1.0:qstart_std=0.0:qstart_sum=2.0:ref_name_counter=RS_GCF_003319125.1_protein.faa_NZ_QOHG01000019.1_2@PF00015_full_PFAM.218.363--2:scovhsp_avg=74.8:scovhsp_max=91.0:scovhsp_min=58.6:scovhsp_std=22.91025971044414:scovhsp_sum=149.6:send_avg=145.0:send_max=145.0:send_min=145.0:send_std=0.0:send_sum=290.0:sstart_avg=37.5:sstart_max=61.0:sstart_min=14.0:sstart_std=33.23401871576773:sstart_sum=75.0])0:5e-09[&&NHX:Sample_counter=rhiztom1--2||rhiztom3--1:Type_counter=capture--3:besthit_avg=95.03333333333335:besthit_max=96.5:besthit_min=93.9:besthit_std=1.3316656236958757:besthit_sum=285.1:bitscore_avg=191.33333333333334:bitscore_max=216.0:bitscore_min=142.0:bitscore_std=42.72391992003231:bitscore_sum=574.0:capture_class_counter=c__Alphaproteobacteria--3:capture_domain_counter=d__Bacteria--3:capture_family_counter=f__Beijerinckiaceae--3:capture_genus_counter=g__Methylobacterium--3:capture_order_counter=o__Rhizobiales--3:capture_phylum_counter=p__Proteobacteria--3:capture_species_counter=s__Methylobacterium indicum--3:evalue_avg=3.0666666666666666e-45:evalue_max=9.2e-45:evalue_min=3.58e-73:evalue_std=5.3116224765445565e-45:evalue_sum=9.2e-45:gapopen_avg=0.0:gapopen_max=0.0:gapopen_min=0.0:gapopen_std=0.0:gapopen_sum=0.0:gtdb_class_counter=:gtdb_domain_counter=:gtdb_family_counter=:gtdb_genus_counter=:gtdb_order_counter=:gtdb_phylum_counter=:gtdb_species_counter=:heptad_counter=MCP-38H--3:lbd_counter=:length_avg=116.0:length_max=132.0:length_min=85.0:length_std=26.851443164195103:length_sum=348.0:mismatch_avg=6.0:mismatch_max=8.0:mismatch_min=3.0:mismatch_std=2.6457513110645907:mismatch_sum=18.0:name=N882617:qcovhsp_avg=97.73333333333333:qcovhsp_max=98.5:qcovhsp_min=97.0:qcovhsp_std=0.7505553499465134:qcovhsp_sum=293.2:qend_avg=116.33333333333333:qend_max=132.0:qend_min=85.0:qend_std=27.135462651912412:qend_sum=349.0:qstart_avg=1.3333333333333333:qstart_max=2.0:qstart_min=1.0:qstart_std=0.5773502691896257:qstart_sum=4.0:ref_name_counter=RS_GCF_003319125.1_protein.faa_NZ_QOHG01000019.1_2@PF00015_full_PFAM.218.363--3:scovhsp_avg=79.96666666666667:scovhsp_max=91.0:scovhsp_min=58.6:scovhsp_std=18.507385913016815:scovhsp_sum=239.9:send_avg=145.0:send_max=145.0:send_min=145.0:send_std=0.0:send_sum=435.0:sstart_avg=30.0:sstart_max=61.0:sstart_min=14.0:sstart_std=26.851443164195103:sstart_sum=90.0])0.796:0.0159972[&&NHX:Sample_counter=rhiztom1--3||rhiztom3--1:Type_counter=capture--4:besthit_avg=95.1:besthit_max=96.5:besthit_min=93.9:besthit_std=1.0954451150103295:besthit_sum=380.4:bitscore_avg=179.0:bitscore_max=216.0:bitscore_min=142.0:bitscore_std=42.72391992003231:bitscore_sum=716.0:capture_class_counter=c__Alphaproteobacteria--4:capture_domain_counter=d__Bacteria--4:capture_family_counter=f__Beijerinckiaceae--3||f__Tepidamorphaceae--1:capture_genus_counter=g__Methylobacterium--3||g__Tepidamorphus--1:capture_order_counter=o__Rhizobiales--4:capture_phylum_counter=p__Proteobacteria--4:capture_species_counter=s__Methylobacterium indicum--3||s__Tepidamorphus gemmatus--1:evalue_avg=5.7e-45:evalue_max=1.36e-44:evalue_min=3.58e-73:evalue_std=6.822511756433011e-45:evalue_sum=2.28e-44:gapopen_avg=0.0:gapopen_max=0.0:gapopen_min=0.0:gapopen_std=0.0:gapopen_sum=0.0:gtdb_class_counter=:gtdb_domain_counter=:gtdb_family_counter=:gtdb_genus_counter=:gtdb_order_counter=:gtdb_phylum_counter=:gtdb_species_counter=:heptad_counter=MCP-38H--4:lbd_counter=:length_avg=108.25:length_max=132.0:length_min=85.0:length_std=26.849891371599004:length_sum=433.0:mismatch_avg=5.5:mismatch_max=8.0:mismatch_min=3.0:mismatch_std=2.3804761428476167:mismatch_sum=22.0:name=N882618:qcovhsp_avg=97.45:qcovhsp_max=98.5:qcovhsp_min=96.6:qcovhsp_std=0.8346656017032632:qcovhsp_sum=389.8:qend_avg=108.5:qend_max=132.0:qend_min=85.0:qend_std=27.135462651912412:qend_sum=434.0:qstart_avg=1.25:qstart_max=2.0:qstart_min=1.0:qstart_std=0.5:qstart_sum=5.0:ref_name_counter=RS_GCF_003319125.1_protein.faa_NZ_QOHG01000019.1_2@PF00015_full_PFAM.218.363--4:scovhsp_avg=74.625:scovhsp_max=91.0:scovhsp_min=58.6:scovhsp_std=18.50628271695858:scovhsp_sum=298.5:send_avg=145.0:send_max=145.0:send_min=145.0:send_std=0.0:send_sum=580.0:sstart_avg=37.75:sstart_max=61.0:sstart_min=14.0:sstart_std=26.849891371599004:sstart_sum=151.0])0.934:0.0427563[&&NHX:Sample_counter=rhiztom1--3||rhiztom3--1:Type_counter=GTDB--1||capture--4:besthit_avg=95.1:besthit_max=96.5:besthit_min=93.9:besthit_std=1.0954451150103295:besthit_sum=380.4:bitscore_avg=179.0:bitscore_max=216.0:bitscore_min=142.0:bitscore_std=42.72391992003231:bitscore_sum=716.0:capture_class_counter=c__Alphaproteobacteria--4:capture_domain_counter=d__Bacteria--4:capture_family_counter=f__Beijerinckiaceae--3||f__Tepidamorphaceae--1:capture_genus_counter=g__Methylobacterium--3||g__Tepidamorphus--1:capture_order_counter=o__Rhizobiales--4:capture_phylum_counter=p__Proteobacteria--4:capture_species_counter=s__Methylobacterium indicum--3||s__Tepidamorphus gemmatus--1:evalue_avg=5.7e-45:evalue_max=1.36e-44:evalue_min=3.58e-73:evalue_std=6.822511756433011e-45:evalue_sum=2.28e-44:gapopen_avg=0.0:gapopen_max=0.0:gapopen_min=0.0:gapopen_std=0.0:gapopen_sum=0.0:gtdb_class_counter=c__Actinomycetia--1:gtdb_domain_counter=d__Bacteria--1:gtdb_family_counter=f__Geodermatophilaceae--1:gtdb_genus_counter=g__Geodermatophilus--1:gtdb_order_counter=o__Mycobacteriales--1:gtdb_phylum_counter=p__Actinobacteriota--1:gtdb_species_counter=s__Geodermatophilus sp003319125--1:heptad_counter=MCP-38H--5:lbd_counter=:lca_tree=s__Geodermatophilus sp003319125:length_avg=108.25:length_max=132.0:length_min=85.0:length_std=26.849891371599004:length_sum=433.0:mismatch_avg=5.5:mismatch_max=8.0:mismatch_min=3.0:mismatch_std=2.3804761428476167:mismatch_sum=22.0:name=N882619:qcovhsp_avg=97.44999999999999:qcovhsp_max=98.5:qcovhsp_min=96.6:qcovhsp_std=0.8346656017032632:qcovhsp_sum=389.79999999999995:qend_avg=108.5:qend_max=132.0:qend_min=85.0:qend_std=27.135462651912412:qend_sum=434.0:qstart_avg=1.25:qstart_max=2.0:qstart_min=1.0:qstart_std=0.5:qstart_sum=5.0:ref_name_counter=RS_GCF_003319125.1_protein.faa_NZ_QOHG01000019.1_2@PF00015_full_PFAM.218.363--4:scovhsp_avg=74.625:scovhsp_max=91.0:scovhsp_min=58.6:scovhsp_std=18.50628271695858:scovhsp_sum=298.5:send_avg=145.0:send_max=145.0:send_min=145.0:send_std=0.0:send_sum=580.0:sstart_avg=37.75:sstart_max=61.0:sstart_min=14.0:sstart_std=26.849891371599004:sstart_sum=151.0])0.927:0.0810583[&&NHX:Sample_counter=rhiztom1--4||rhiztom3--1:Type_counter=GTDB--1||capture--5:besthit_avg=93.66:besthit_max=96.5:besthit_min=87.9:besthit_std=3.3567841753678453:besthit_sum=468.3:bitscore_avg=178.4:bitscore_max=216.0:bitscore_min=142.0:bitscore_std=37.02431633399866:bitscore_sum=892.0:capture_class_counter=c__Alphaproteobacteria--5:capture_domain_counter=d__Bacteria--5:capture_family_counter=f__Beijerinckiaceae--3||f__Sphingomonadaceae--1||f__Tepidamorphaceae--1:capture_genus_counter=g__Methylobacterium--3||g__Sphingomonas_B--1||g__Tepidamorphus--1:capture_order_counter=o__Rhizobiales--4||o__Sphingomonadales--1:capture_phylum_counter=p__Proteobacteria--5:capture_species_counter=s__Methylobacterium indicum--3||s__Sphingomonas_B sp002291855--1||s__Tepidamorphus gemmatus--1:evalue_avg=4.560000000000184e-45:evalue_max=1.36e-44:evalue_min=3.58e-73:evalue_std=6.434904816700702e-45:evalue_sum=2.280000000000092e-44:gapopen_avg=0.0:gapopen_max=0.0:gapopen_min=0.0:gapopen_std=0.0:gapopen_sum=0.0:gtdb_class_counter=c__Actinomycetia--1:gtdb_domain_counter=d__Bacteria--1:gtdb_family_counter=f__Geodermatophilaceae--1:gtdb_genus_counter=g__Geodermatophilus--1:gtdb_order_counter=o__Mycobacteriales--1:gtdb_phylum_counter=p__Actinobacteriota--1:gtdb_species_counter=s__Geodermatophilus sp003319125--1:heptad_counter=MCP-38H--6:lbd_counter=:lca_tree=s__Geodermatophilus sp003319125:length_avg=109.8:length_max=132.0:length_min=85.0:length_std=23.509572518444482:length_sum=549.0:mismatch_avg=7.2:mismatch_max=14.0:mismatch_min=3.0:mismatch_std=4.324349662087931:mismatch_sum=36.0:name=N882620:qcovhsp_avg=97.61999999999999:qcovhsp_max=98.5:qcovhsp_min=96.6:qcovhsp_std=0.816700679563818:qcovhsp_sum=488.09999999999997:qend_avg=110.0:qend_max=132.0:qend_min=85.0:qend_std=23.73815494093844:qend_sum=550.0:qstart_avg=1.2:qstart_max=2.0:qstart_min=1.0:qstart_std=0.4472135954999579:qstart_sum=6.0:ref_name_counter=RS_GCF_003319125.1_protein.faa_NZ_QOHG01000019.1_2@PF00015_full_PFAM.218.363--5:scovhsp_avg=75.7:scovhsp_max=91.0:scovhsp_min=58.6:scovhsp_std=16.206171663906314:scovhsp_sum=378.5:send_avg=145.0:send_max=145.0:send_min=145.0:send_std=0.0:send_sum=725.0:sstart_avg=36.2:sstart_max=61.0:sstart_min=14.0:sstart_std=23.509572518444482:sstart_sum=181.0])0.55:0.0171285[&&NHX:Sample_counter=rhiztom1--4||rhiztom3--2:Type_counter=GTDB--1||capture--6:besthit_avg=91.78333333333335:besthit_max=96.5:besthit_min=82.4:besthit_std=5.490506958985357:besthit_sum=550.7:bitscore_avg=165.83333333333334:bitscore_max=216.0:bitscore_min=103.0:bitscore_std=45.21246140907025:bitscore_sum=995.0:capture_class_counter=c__Alphaproteobacteria--5||c__Desulfovibrionia--1:capture_domain_counter=d__Bacteria--6:capture_family_counter=f__Beijerinckiaceae--3||f__Desulfovibrionaceae--1||f__Sphingomonadaceae--1||f__Tepidamorphaceae--1:capture_genus_counter=g__Methylobacterium--3||g__Solidesulfovibrio--1||g__Sphingomonas_B--1||g__Tepidamorphus--1:capture_order_counter=o__Desulfovibrionales--1||o__Rhizobiales--4||o__Sphingomonadales--1:capture_phylum_counter=p__Desulfobacterota_I--1||p__Proteobacteria--5:capture_species_counter=s__Methylobacterium indicum--3||s__Solidesulfovibrio magneticus_A--1||s__Sphingomonas_B sp002291855--1||s__Tepidamorphus gemmatus--1:evalue_avg=2.250000000000004e-30:evalue_max=1.35e-29:evalue_min=3.58e-73:evalue_std=5.511351921262149e-30:evalue_sum=1.3500000000000024e-29:gapopen_avg=0.0:gapopen_max=0.0:gapopen_min=0.0:gapopen_std=0.0:gapopen_sum=0.0:gtdb_class_counter=c__Actinomycetia--1:gtdb_domain_counter=d__Bacteria--1:gtdb_family_counter=f__Geodermatophilaceae--1:gtdb_genus_counter=g__Geodermatophilus--1:gtdb_order_counter=o__Mycobacteriales--1:gtdb_phylum_counter=p__Actinobacteriota--1:gtdb_species_counter=s__Geodermatophilus sp003319125--1:heptad_counter=MCP-38H--7:lbd_counter=:lca_tree=s__Geodermatophilus sp003319125:length_avg=103.83333333333333:length_max=132.0:length_min=74.0:length_std=25.607941476555016:length_sum=623.0:mismatch_avg=8.166666666666666:mismatch_max=14.0:mismatch_min=3.0:mismatch_std=4.535048695071164:mismatch_sum=49.0:name=N882621:qcovhsp_avg=97.36666666666667:qcovhsp_max=98.5:qcovhsp_min=96.1:qcovhsp_std=0.9584710046040364:qcovhsp_sum=584.2:qend_avg=104.0:qend_max=132.0:qend_min=74.0:qend_std=25.822470834527046:qend_sum=624.0:qstart_avg=1.1666666666666667:qstart_max=2.0:qstart_min=1.0:qstart_std=0.408248290463863:qstart_sum=7.0:ref_name_counter=RS_GCF_003319125.1_protein.faa_NZ_QOHG01000019.1_2@PF00015_full_PFAM.218.363--6:scovhsp_avg=71.58333333333334:scovhsp_max=91.0:scovhsp_min=51.0:scovhsp_std=17.657680104324765:scovhsp_sum=429.50000000000006:send_avg=140.5:send_max=145.0:send_min=118.0:send_std=11.022703842524301:send_sum=843.0:sstart_avg=37.666666666666664:sstart_max=61.0:sstart_min=14.0:sstart_std=21.33229164123411:sstart_sum=226.0])0.682:0.0216716[&&NHX:Sample_counter=rhiztom1--4||rhiztom3--2:Type_counter=GTDB--4||capture--6:besthit_avg=91.78333333333335:besthit_max=96.5:besthit_min=82.4:besthit_std=5.490506958985358:besthit_sum=550.7:bitscore_avg=165.83333333333334:bitscore_max=216.0:bitscore_min=103.0:bitscore_std=45.21246140907025:bitscore_sum=995.0:capture_class_counter=c__Alphaproteobacteria--5||c__Desulfovibrionia--1:capture_domain_counter=d__Bacteria--6:capture_family_counter=f__Beijerinckiaceae--3||f__Desulfovibrionaceae--1||f__Sphingomonadaceae--1||f__Tepidamorphaceae--1:capture_genus_counter=g__Methylobacterium--3||g__Solidesulfovibrio--1||g__Sphingomonas_B--1||g__Tepidamorphus--1:capture_order_counter=o__Desulfovibrionales--1||o__Rhizobiales--4||o__Sphingomonadales--1:capture_phylum_counter=p__Desulfobacterota_I--1||p__Proteobacteria--5:capture_species_counter=s__Methylobacterium indicum--3||s__Solidesulfovibrio magneticus_A--1||s__Sphingomonas_B sp002291855--1||s__Tepidamorphus gemmatus--1:evalue_avg=2.250000000000004e-30:evalue_max=1.35e-29:evalue_min=3.58e-73:evalue_std=5.511351921262149e-30:evalue_sum=1.3500000000000024e-29:gapopen_avg=0.0:gapopen_max=0.0:gapopen_min=0.0:gapopen_std=0.0:gapopen_sum=0.0:gtdb_class_counter=c__Actinomycetia--4:gtdb_domain_counter=d__Bacteria--4:gtdb_family_counter=f__Cellulomonadaceae--3||f__Geodermatophilaceae--1:gtdb_genus_counter=g__Cellulomonas--3||g__Geodermatophilus--1:gtdb_order_counter=o__Actinomycetales--3||o__Mycobacteriales--1:gtdb_phylum_counter=p__Actinobacteriota--4:gtdb_species_counter=s__Cellulomonas sp000426185--1||s__Cellulomonas sp000688475--1||s__Cellulomonas sp018531375--1||s__Geodermatophilus sp003319125--1:heptad_counter=MCP-38H--10:lbd_counter=:lca_tree=c__Actinomycetia:length_avg=103.83333333333333:length_max=132.0:length_min=74.0:length_std=25.607941476555016:length_sum=623.0:mismatch_avg=8.166666666666666:mismatch_max=14.0:mismatch_min=3.0:mismatch_std=4.535048695071164:mismatch_sum=49.0:name=N882622:qcovhsp_avg=97.36666666666667:qcovhsp_max=98.5:qcovhsp_min=96.1:qcovhsp_std=0.9584710046040363:qcovhsp_sum=584.2:qend_avg=104.0:qend_max=132.0:qend_min=74.0:qend_std=25.822470834527046:qend_sum=624.0:qstart_avg=1.1666666666666667:qstart_max=2.0:qstart_min=1.0:qstart_std=0.408248290463863:qstart_sum=7.0:ref_name_counter=RS_GCF_003319125.1_protein.faa_NZ_QOHG01000019.1_2@PF00015_full_PFAM.218.363--6:scovhsp_avg=71.58333333333333:scovhsp_max=91.0:scovhsp_min=51.0:scovhsp_std=17.657680104324765:scovhsp_sum=429.5:send_avg=140.5:send_max=145.0:send_min=118.0:send_std=11.022703842524301:send_sum=843.0:sstart_avg=37.666666666666664:sstart_max=61.0:sstart_min=14.0:sstart_std=21.33229164123411:sstart_sum=226.0],((((GB_GCA_014218215.1_protein.faa_CP043652.1_2304@PF00015_full_PFAM.318.467:0.0891801[&&NHX:Type=GTDB:gtdb_class=c__Actinomycetia:gtdb_domain=d__Bacteria:gtdb_family=f__Geodermatophilaceae:gtdb_genus=g__Klenkia:gtdb_order=o__Mycobacteriales:gtdb_phylum=p__Actinobacteriota:gtdb_species=s__Klenkia sp001424455:heptad=MCP-38H:species=d__Bacteria_p__Actinobacteriota_c__Actinomycetia_o__Mycobacteriales_f__Geodermatophilaceae_g__Klenkia_s__Klenkia sp001424455],(6dc0f470-1aeb-4a91-833b-8a7e549f62aa_1@MCPsignal.32.130:0.0208373[&&NHX:Sample=rhizpot1:Type=capture:besthit=89.7:bitscore=147.0:capture_class=c__Phycisphaerae:capture_domain=d__Bacteria:capture_family=f__Fen-1342:capture_genus=g__Fen-1342:capture_order=o__UBA1845:capture_phylum=p__Planctomycetota:capture_species=s__Fen-1342 sp003162245:evalue=2.22e-46:gapopen=0.0:heptad=MCP-38H:length=97.0:mismatch=10.0:qcovhsp=99.0:qend=98.0:qstart=2.0:ref_name=RS_GCF_900112525.1_protein.faa_NZ_FOMD01000001.1_408@PF00015_full_PFAM.383.529:scovhsp=66.4:send=142.0:sstart=46.0],5280561d-8f4e-470f-a036-f690dd3fe0af_6@MCPsignal.155.260:5e-09[&&NHX:Sample=rhizpot3:Type=capture:besthit=84.8:bitscore=149.0:capture_class=c__UBA9160:capture_domain=d__Bacteria:capture_family=f__UBA9160:capture_genus=g__UBA9160:capture_order=o__UBA9160:capture_phylum=p__Myxococcota_A:capture_species=s__UBA9160 sp003520425:evalue=2.54e-47:gapopen=0.0:heptad=MCP-38H:length=105.0:mismatch=16.0:qcovhsp=100.0:qend=105.0:qstart=1.0:ref_name=RS_GCF_900112525.1_protein.faa_NZ_FOMD01000001.1_408@PF00015_full_PFAM.383.529:scovhsp=71.9:send=119.0:sstart=15.0])0.925:0.0547991[&&NHX:Sample_counter=rhizpot1--1||rhizpot3--1:Type_counter=capture--2:besthit_avg=87.25:besthit_max=89.7:besthit_min=84.8:besthit_std=3.4648232278140867:besthit_sum=174.5:bitscore_avg=148.0:bitscore_max=149.0:bitscore_min=147.0:bitscore_std=1.4142135623730951:bitscore_sum=296.0:capture_class_counter=c__Phycisphaerae--1||c__UBA9160--1:capture_domain_counter=d__Bacteria--2:capture_family_counter=f__Fen-1342--1||f__UBA9160--1:capture_genus_counter=g__Fen-1342--1||g__UBA9160--1:capture_order_counter=o__UBA1845--1||o__UBA9160--1:capture_phylum_counter=p__Myxococcota_A--1||p__Planctomycetota--1:capture_species_counter=s__Fen-1342 sp003162245--1||s__UBA9160 sp003520425--1:evalue_avg=1.237e-46:evalue_max=2.22e-46:evalue_min=2.54e-47:evalue_std=1.3901719318127523e-46:evalue_sum=2.474e-46:gapopen_avg=0.0:gapopen_max=0.0:gapopen_min=0.0:gapopen_std=0.0:gapopen_sum=0.0:gtdb_class_counter=:gtdb_domain_counter=:gtdb_family_counter=:gtdb_genus_counter=:gtdb_order_counter=:gtdb_phylum_counter=:gtdb_species_counter=:heptad_counter=MCP-38H--2:lbd_counter=:length_avg=101.0:length_max=105.0:length_min=97.0:length_std=5.656854249492381:length_sum=202.0:mismatch_avg=13.0:mismatch_max=16.0:mismatch_min=10.0:mismatch_std=4.242640687119285:mismatch_sum=26.0:name=N882626:qcovhsp_avg=99.5:qcovhsp_max=100.0:qcovhsp_min=99.0:qcovhsp_std=0.7071067811865476:qcovhsp_sum=199.0:qend_avg=101.5:qend_max=105.0:qend_min=98.0:qend_std=4.949747468305833:qend_sum=203.0:qstart_avg=1.5:qstart_max=2.0:qstart_min=1.0:qstart_std=0.7071067811865476:qstart_sum=3.0:ref_name_counter=RS_GCF_900112525.1_protein.faa_NZ_FOMD01000001.1_408@PF00015_full_PFAM.383.529--2:scovhsp_avg=69.15:scovhsp_max=71.9:scovhsp_min=66.4:scovhsp_std=3.8890872965260113:scovhsp_sum=138.3:send_avg=130.5:send_max=142.0:send_min=119.0:send_std=16.263455967290593:send_sum=261.0:sstart_avg=30.5:sstart_max=46.0:sstart_min=15.0:sstart_std=21.920310216782973:sstart_sum=61.0])0.709:0.021408[&&NHX:Sample_counter=rhizpot1--1||rhizpot3--1:Type_counter=GTDB--1||capture--2:besthit_avg=87.25:besthit_max=89.7:besthit_min=84.8:besthit_std=3.4648232278140867:besthit_sum=174.5:bitscore_avg=148.0:bitscore_max=149.0:bitscore_min=147.0:bitscore_std=1.4142135623730951:bitscore_sum=296.0:capture_class_counter=c__Phycisphaerae--1||c__UBA9160--1:capture_domain_counter=d__Bacteria--2:capture_family_counter=f__Fen-1342--1||f__UBA9160--1:capture_genus_counter=g__Fen-1342--1||g__UBA9160--1:capture_order_counter=o__UBA1845--1||o__UBA9160--1:capture_phylum_counter=p__Myxococcota_A--1||p__Planctomycetota--1:capture_species_counter=s__Fen-1342 sp003162245--1||s__UBA9160 sp003520425--1:evalue_avg=1.237e-46:evalue_max=2.22e-46:evalue_min=2.54e-47:evalue_std=1.3901719318127523e-46:evalue_sum=2.474e-46:gapopen_avg=0.0:gapopen_max=0.0:gapopen_min=0.0:gapopen_std=0.0:gapopen_sum=0.0:gtdb_class_counter=c__Actinomycetia--1:gtdb_domain_counter=d__Bacteria--1:gtdb_family_counter=f__Geodermatophilaceae--1:gtdb_genus_counter=g__Klenkia--1:gtdb_order_counter=o__Mycobacteriales--1:gtdb_phylum_counter=p__Actinobacteriota--1:gtdb_species_counter=s__Klenkia sp001424455--1:heptad_counter=MCP-38H--3:lbd_counter=:lca_tree=s__Klenkia sp001424455:length_avg=101.0:length_max=105.0:length_min=97.0:length_std=5.656854249492381:length_sum=202.0:mismatch_avg=13.0:mismatch_max=16.0:mismatch_min=10.0:mismatch_std=4.242640687119285:mismatch_sum=26.0:name=N882627:qcovhsp_avg=99.5:qcovhsp_max=100.0:qcovhsp_min=99.0:qcovhsp_std=0.7071067811865476:qcovhsp_sum=199.0:qend_avg=101.5:qend_max=105.0:qend_min=98.0:qend_std=4.949747468305833:qend_sum=203.0:qstart_avg=1.5:qstart_max=2.0:qstart_min=1.0:qstart_std=0.7071067811865476:qstart_sum=3.0:ref_name_counter=RS_GCF_900112525.1_protein.faa_NZ_FOMD01000001.1_408@PF00015_full_PFAM.383.529--2:scovhsp_avg=69.15:scovhsp_max=71.9:scovhsp_min=66.4:scovhsp_std=3.8890872965260113:scovhsp_sum=138.3:send_avg=130.5:send_max=142.0:send_min=119.0:send_std=16.263455967290593:send_sum=261.0:sstart_avg=30.5:sstart_max=46.0:sstart_min=15.0:sstart_std=21.920310216782973:sstart_sum=61.0],(RS_GCF_900112525.1_protein.faa_NZ_FOMD01000001.1_408@PF00015_full_PFAM.383.529:0.00442729[&&NHX:Type=GTDB:gtdb_class=c__Actinomycetia:gtdb_domain=d__Bacteria:gtdb_family=f__Geodermatophilaceae:gtdb_genus=g__Klenkia:gtdb_order=o__Mycobacteriales:gtdb_phylum=p__Actinobacteriota:gtdb_species=s__Klenkia taihuensis:heptad=MCP-38H:species=d__Bacteria_p__Actinobacteriota_c__Actinomycetia_o__Mycobacteriales_f__Geodermatophilaceae_g__Klenkia_s__Klenkia taihuensis],RS_GCF_900100695.1_protein.faa_NZ_FNCF01000002.1_58@PF00015_full_PFAM.367.510:0.0391283[&&NHX:Type=GTDB:gtdb_class=c__Actinomycetia:gtdb_domain=d__Bacteria:gtdb_family=f__Geodermatophilaceae:gtdb_genus=g__Klenkia:gtdb_order=o__Mycobacteriales:gtdb_phylum=p__Actinobacteriota:gtdb_species=s__Klenkia brasiliensis:heptad=MCP-38H:species=d__Bacteria_p__Actinobacteriota_c__Actinomycetia_o__Mycobacteriales_f__Geodermatophilaceae_g__Klenkia_s__Klenkia brasiliensis])0.89:0.0320213[&&NHX:Sample_counter=:Type_counter=GTDB--2:capture_class_counter=:capture_domain_counter=:capture_family_counter=:capture_genus_counter=:capture_order_counter=:capture_phylum_counter=:capture_species_counter=:evoltype=D:gtdb_class_counter=c__Actinomycetia--2:gtdb_domain_counter=d__Bacteria--2:gtdb_family_counter=f__Geodermatophilaceae--2:gtdb_genus_counter=g__Klenkia--2:gtdb_order_counter=o__Mycobacteriales--2:gtdb_phylum_counter=p__Actinobacteriota--2:gtdb_species_counter=s__Klenkia brasiliensis--1||s__Klenkia taihuensis--1:heptad_counter=MCP-38H--2:lbd_counter=:lca=d__Bacteria:lca_tree=g__Klenkia:name=N882630:ref_name_counter=])0.983:0.091882[&&NHX:Sample_counter=rhizpot1--1||rhizpot3--1:Type_counter=GTDB--3||capture--2:besthit_avg=87.25:besthit_max=89.7:besthit_min=84.8:besthit_std=3.4648232278140867:besthit_sum=174.5:bitscore_avg=148.0:bitscore_max=149.0:bitscore_min=147.0:bitscore_std=1.4142135623730951:bitscore_sum=296.0:capture_class_counter=c__Phycisphaerae--1||c__UBA9160--1:capture_domain_counter=d__Bacteria--2:capture_family_counter=f__Fen-1342--1||f__UBA9160--1:capture_genus_counter=g__Fen-1342--1||g__UBA9160--1:capture_order_counter=o__UBA1845--1||o__UBA9160--1:capture_phylum_counter=p__Myxococcota_A--1||p__Planctomycetota--1:capture_species_counter=s__Fen-1342 sp003162245--1||s__UBA9160 sp003520425--1:evalue_avg=1.237e-46:evalue_max=2.22e-46:evalue_min=2.54e-47:evalue_std=1.3901719318127523e-46:evalue_sum=2.474e-46:gapopen_avg=0.0:gapopen_max=0.0:gapopen_min=0.0:gapopen_std=0.0:gapopen_sum=0.0:gtdb_class_counter=c__Actinomycetia--3:gtdb_domain_counter=d__Bacteria--3:gtdb_family_counter=f__Geodermatophilaceae--3:gtdb_genus_counter=g__Klenkia--3:gtdb_order_counter=o__Mycobacteriales--3:gtdb_phylum_counter=p__Actinobacteriota--3:gtdb_species_counter=s__Klenkia brasiliensis--1||s__Klenkia sp001424455--1||s__Klenkia taihuensis--1:heptad_counter=MCP-38H--5:lbd_counter=:lca_tree=g__Klenkia:length_avg=101.0:length_max=105.0:length_min=97.0:length_std=5.656854249492381:length_sum=202.0:mismatch_avg=13.0:mismatch_max=16.0:mismatch_min=10.0:mismatch_std=4.242640687119285:mismatch_sum=26.0:name=N882631:qcovhsp_avg=99.5:qcovhsp_max=100.0:qcovhsp_min=99.0:qcovhsp_std=0.7071067811865476:qcovhsp_sum=199.0:qend_avg=101.5:qend_max=105.0:qend_min=98.0:qend_std=4.949747468305833:qend_sum=203.0:qstart_avg=1.5:qstart_max=2.0:qstart_min=1.0:qstart_std=0.7071067811865476:qstart_sum=3.0:ref_name_counter=RS_GCF_900112525.1_protein.faa_NZ_FOMD01000001.1_408@PF00015_full_PFAM.383.529--2:scovhsp_avg=69.15:scovhsp_max=71.9:scovhsp_min=66.4:scovhsp_std=3.8890872965260113:scovhsp_sum=138.3:send_avg=130.5:send_max=142.0:send_min=119.0:send_std=16.263455967290593:send_sum=261.0:sstart_avg=30.5:sstart_max=46.0:sstart_min=15.0:sstart_std=21.920310216782973:sstart_sum=61.0],(RS_GCF_000024925.1_protein.faa_NC_013521.1_567@PF00015_full_PFAM.363.512:0.1445[&&NHX:Type=GTDB:gtdb_class=c__Actinomycetia:gtdb_domain=d__Bacteria:gtdb_family=f__Cellulomonadaceae:gtdb_genus=g__Sanguibacter:gtdb_order=o__Actinomycetales:gtdb_phylum=p__Actinobacteriota:gtdb_species=s__Sanguibacter keddieii:heptad=MCP-38H:species=d__Bacteria_p__Actinobacteriota_c__Actinomycetia_o__Actinomycetales_f__Cellulomonadaceae_g__Sanguibacter_s__Sanguibacter keddieii],RS_GCF_001552735.1_protein.faa_NZ_BCRT01000008.1_67@PF00015_full_PFAM.368.515:0.269316[&&NHX:Type=GTDB:gtdb_class=c__Actinomycetia:gtdb_domain=d__Bacteria:gtdb_family=f__Cellulomonadaceae:gtdb_genus=g__Sanguibacter:gtdb_order=o__Actinomycetales:gtdb_phylum=p__Actinobacteriota:gtdb_species=s__Sanguibacter suarezii:heptad=MCP-44H:species=d__Bacteria_p__Actinobacteriota_c__Actinomycetia_o__Actinomycetales_f__Cellulomonadaceae_g__Sanguibacter_s__Sanguibacter suarezii])0.925:0.086882[&&NHX:Sample_counter=:Type_counter=GTDB--2:capture_class_counter=:capture_domain_counter=:capture_family_counter=:capture_genus_counter=:capture_order_counter=:capture_phylum_counter=:capture_species_counter=:evoltype=D:gtdb_class_counter=c__Actinomycetia--2:gtdb_domain_counter=d__Bacteria--2:gtdb_family_counter=f__Cellulomonadaceae--2:gtdb_genus_counter=g__Sanguibacter--2:gtdb_order_counter=o__Actinomycetales--2:gtdb_phylum_counter=p__Actinobacteriota--2:gtdb_species_counter=s__Sanguibacter keddieii--1||s__Sanguibacter suarezii--1:heptad_counter=MCP-38H--1||MCP-44H--1:lbd_counter=:lca=d__Bacteria:lca_tree=g__Sanguibacter:name=N882634:ref_name_counter=])0.916:0.0548423[&&NHX:Sample_counter=rhizpot1--1||rhizpot3--1:Type_counter=GTDB--5||capture--2:besthit_avg=87.25:besthit_max=89.7:besthit_min=84.8:besthit_std=3.4648232278140867:besthit_sum=174.5:bitscore_avg=148.0:bitscore_max=149.0:bitscore_min=147.0:bitscore_std=1.4142135623730951:bitscore_sum=296.0:capture_class_counter=c__Phycisphaerae--1||c__UBA9160--1:capture_domain_counter=d__Bacteria--2:capture_family_counter=f__Fen-1342--1||f__UBA9160--1:capture_genus_counter=g__Fen-1342--1||g__UBA9160--1:capture_order_counter=o__UBA1845--1||o__UBA9160--1:capture_phylum_counter=p__Myxococcota_A--1||p__Planctomycetota--1:capture_species_counter=s__Fen-1342 sp003162245--1||s__UBA9160 sp003520425--1:evalue_avg=1.237e-46:evalue_max=2.22e-46:evalue_min=2.54e-47:evalue_std=1.3901719318127523e-46:evalue_sum=2.474e-46:gapopen_avg=0.0:gapopen_max=0.0:gapopen_min=0.0:gapopen_std=0.0:gapopen_sum=0.0:gtdb_class_counter=c__Actinomycetia--5:gtdb_domain_counter=d__Bacteria--5:gtdb_family_counter=f__Cellulomonadaceae--2||f__Geodermatophilaceae--3:gtdb_genus_counter=g__Klenkia--3||g__Sanguibacter--2:gtdb_order_counter=o__Actinomycetales--2||o__Mycobacteriales--3:gtdb_phylum_counter=p__Actinobacteriota--5:gtdb_species_counter=s__Klenkia brasiliensis--1||s__Klenkia sp001424455--1||s__Klenkia taihuensis--1||s__Sanguibacter keddieii--1||s__Sanguibacter suarezii--1:heptad_counter=MCP-38H--6||MCP-44H--1:lbd_counter=:lca_tree=c__Actinomycetia:length_avg=101.0:length_max=105.0:length_min=97.0:length_std=5.656854249492381:length_sum=202.0:mismatch_avg=13.0:mismatch_max=16.0:mismatch_min=10.0:mismatch_std=4.242640687119285:mismatch_sum=26.0:name=N882635:qcovhsp_avg=99.5:qcovhsp_max=100.0:qcovhsp_min=99.0:qcovhsp_std=0.7071067811865476:qcovhsp_sum=199.0:qend_avg=101.5:qend_max=105.0:qend_min=98.0:qend_std=4.949747468305833:qend_sum=203.0:qstart_avg=1.5:qstart_max=2.0:qstart_min=1.0:qstart_std=0.7071067811865476:qstart_sum=3.0:ref_name_counter=RS_GCF_900112525.1_protein.faa_NZ_FOMD01000001.1_408@PF00015_full_PFAM.383.529--2:scovhsp_avg=69.15:scovhsp_max=71.9:scovhsp_min=66.4:scovhsp_std=3.8890872965260113:scovhsp_sum=138.3:send_avg=130.5:send_max=142.0:send_min=119.0:send_std=16.263455967290593:send_sum=261.0:sstart_avg=30.5:sstart_max=46.0:sstart_min=15.0:sstart_std=21.920310216782973:sstart_sum=61.0],(RS_GCF_017565425.1_protein.faa_NZ_JAGEMK010000006.1_156@PF00015_full_PFAM.361.511:0.0714956[&&NHX:Type=GTDB:gtdb_class=c__Actinomycetia:gtdb_domain=d__Bacteria:gtdb_family=f__Cellulomonadaceae:gtdb_genus=g__Actinotalea:gtdb_order=o__Actinomycetales:gtdb_phylum=p__Actinobacteriota:gtdb_species=s__Actinotalea sp017565425:heptad=MCP-38H:species=d__Bacteria_p__Actinobacteriota_c__Actinomycetia_o__Actinomycetales_f__Cellulomonadaceae_g__Actinotalea_s__Actinotalea sp017565425],RS_GCF_009996735.1_protein.faa_NZ_JAACYI010000011.1_61@PF00015_full_PFAM.369.514:0.125203[&&NHX:Type=GTDB:gtdb_class=c__Actinomycetia:gtdb_domain=d__Bacteria:gtdb_family=f__Cellulomonadaceae:gtdb_genus=g__Actinotalea:gtdb_order=o__Actinomycetales:gtdb_phylum=p__Actinobacteriota:gtdb_species=s__Actinotalea sp009996735:heptad=MCP-38H:species=d__Bacteria_p__Actinobacteriota_c__Actinomycetia_o__Actinomycetales_f__Cellulomonadaceae_g__Actinotalea_s__Actinotalea sp009996735])0.888:0.0402302[&&NHX:Sample_counter=:Type_counter=GTDB--2:capture_class_counter=:capture_domain_counter=:capture_family_counter=:capture_genus_counter=:capture_order_counter=:capture_phylum_counter=:capture_species_counter=:evoltype=D:gtdb_class_counter=c__Actinomycetia--2:gtdb_domain_counter=d__Bacteria--2:gtdb_family_counter=f__Cellulomonadaceae--2:gtdb_genus_counter=g__Actinotalea--2:gtdb_order_counter=o__Actinomycetales--2:gtdb_phylum_counter=p__Actinobacteriota--2:gtdb_species_counter=s__Actinotalea sp009996735--1||s__Actinotalea sp017565425--1:heptad_counter=MCP-38H--2:lbd_counter=:lca=d__Bacteria:lca_tree=g__Actinotalea:name=N882638:ref_name_counter=])0.881:0.043521[&&NHX:Sample_counter=rhizpot1--1||rhizpot3--1:Type_counter=GTDB--7||capture--2:besthit_avg=87.25:besthit_max=89.7:besthit_min=84.8:besthit_std=3.4648232278140867:besthit_sum=174.5:bitscore_avg=148.0:bitscore_max=149.0:bitscore_min=147.0:bitscore_std=1.4142135623730951:bitscore_sum=296.0:capture_class_counter=c__Phycisphaerae--1||c__UBA9160--1:capture_domain_counter=d__Bacteria--2:capture_family_counter=f__Fen-1342--1||f__UBA9160--1:capture_genus_counter=g__Fen-1342--1||g__UBA9160--1:capture_order_counter=o__UBA1845--1||o__UBA9160--1:capture_phylum_counter=p__Myxococcota_A--1||p__Planctomycetota--1:capture_species_counter=s__Fen-1342 sp003162245--1||s__UBA9160 sp003520425--1:evalue_avg=1.237e-46:evalue_max=2.22e-46:evalue_min=2.54e-47:evalue_std=1.3901719318127523e-46:evalue_sum=2.474e-46:gapopen_avg=0.0:gapopen_max=0.0:gapopen_min=0.0:gapopen_std=0.0:gapopen_sum=0.0:gtdb_class_counter=c__Actinomycetia--7:gtdb_domain_counter=d__Bacteria--7:gtdb_family_counter=f__Cellulomonadaceae--4||f__Geodermatophilaceae--3:gtdb_genus_counter=g__Actinotalea--2||g__Klenkia--3||g__Sanguibacter--2:gtdb_order_counter=o__Actinomycetales--4||o__Mycobacteriales--3:gtdb_phylum_counter=p__Actinobacteriota--7:gtdb_species_counter=s__Actinotalea sp009996735--1||s__Actinotalea sp017565425--1||s__Klenkia brasiliensis--1||s__Klenkia sp001424455--1||s__Klenkia taihuensis--1||s__Sanguibacter keddieii--1||s__Sanguibacter suarezii--1:heptad_counter=MCP-38H--8||MCP-44H--1:lbd_counter=:lca_tree=c__Actinomycetia:length_avg=101.0:length_max=105.0:length_min=97.0:length_std=5.656854249492381:length_sum=202.0:mismatch_avg=13.0:mismatch_max=16.0:mismatch_min=10.0:mismatch_std=4.242640687119285:mismatch_sum=26.0:name=N882639:qcovhsp_avg=99.5:qcovhsp_max=100.0:qcovhsp_min=99.0:qcovhsp_std=0.7071067811865476:qcovhsp_sum=199.0:qend_avg=101.5:qend_max=105.0:qend_min=98.0:qend_std=4.949747468305833:qend_sum=203.0:qstart_avg=1.5:qstart_max=2.0:qstart_min=1.0:qstart_std=0.7071067811865476:qstart_sum=3.0:ref_name_counter=RS_GCF_900112525.1_protein.faa_NZ_FOMD01000001.1_408@PF00015_full_PFAM.383.529--2:scovhsp_avg=69.15:scovhsp_max=71.9:scovhsp_min=66.4:scovhsp_std=3.8890872965260113:scovhsp_sum=138.3:send_avg=130.5:send_max=142.0:send_min=119.0:send_std=16.263455967290593:send_sum=261.0:sstart_avg=30.5:sstart_max=46.0:sstart_min=15.0:sstart_std=21.920310216782973:sstart_sum=61.0])0.639:0.0118248[&&NHX:Sample_counter=rhizpot1--1||rhizpot3--1||rhiztom1--4||rhiztom3--2:Type_counter=GTDB--11||capture--8:besthit_avg=90.65:besthit_max=96.5:besthit_min=82.4:besthit_std=5.258462567274637:besthit_sum=725.2:bitscore_avg=161.375:bitscore_max=216.0:bitscore_min=103.0:bitscore_std=39.096720724743285:bitscore_sum=1291.0:capture_class_counter=c__Alphaproteobacteria--5||c__Desulfovibrionia--1||c__Phycisphaerae--1||c__UBA9160--1:capture_domain_counter=d__Bacteria--8:capture_family_counter=f__Beijerinckiaceae--3||f__Desulfovibrionaceae--1||f__Fen-1342--1||f__Sphingomonadaceae--1||f__Tepidamorphaceae--1||f__UBA9160--1:capture_genus_counter=g__Fen-1342--1||g__Methylobacterium--3||g__Solidesulfovibrio--1||g__Sphingomonas_B--1||g__Tepidamorphus--1||g__UBA9160--1:capture_order_counter=o__Desulfovibrionales--1||o__Rhizobiales--4||o__Sphingomonadales--1||o__UBA1845--1||o__UBA9160--1:capture_phylum_counter=p__Desulfobacterota_I--1||p__Myxococcota_A--1||p__Planctomycetota--1||p__Proteobacteria--5:capture_species_counter=s__Fen-1342 sp003162245--1||s__Methylobacterium indicum--3||s__Solidesulfovibrio magneticus_A--1||s__Sphingomonas_B sp002291855--1||s__Tepidamorphus gemmatus--1||s__UBA9160 sp003520425--1:evalue_avg=1.687500000000003e-30:evalue_max=1.35e-29:evalue_min=3.58e-73:evalue_std=4.772970773009195e-30:evalue_sum=1.3500000000000024e-29:gapopen_avg=0.0:gapopen_max=0.0:gapopen_min=0.0:gapopen_std=0.0:gapopen_sum=0.0:gtdb_class_counter=c__Actinomycetia--11:gtdb_domain_counter=d__Bacteria--11:gtdb_family_counter=f__Cellulomonadaceae--7||f__Geodermatophilaceae--4:gtdb_genus_counter=g__Actinotalea--2||g__Cellulomonas--3||g__Geodermatophilus--1||g__Klenkia--3||g__Sanguibacter--2:gtdb_order_counter=o__Actinomycetales--7||o__Mycobacteriales--4:gtdb_phylum_counter=p__Actinobacteriota--11:gtdb_species_counter=s__Actinotalea sp009996735--1||s__Actinotalea sp017565425--1||s__Cellulomonas sp000426185--1||s__Cellulomonas sp000688475--1||s__Cellulomonas sp018531375--1||s__Geodermatophilus sp003319125--1||s__Klenkia brasiliensis--1||s__Klenkia sp001424455--1||s__Klenkia taihuensis--1||s__Sanguibacter keddieii--1||s__Sanguibacter suarezii--1:heptad_counter=MCP-38H--18||MCP-44H--1:lbd_counter=:lca_tree=c__Actinomycetia:length_avg=103.125:length_max=132.0:length_min=74.0:length_std=21.787529198406794:length_sum=825.0:mismatch_avg=9.375:mismatch_max=16.0:mismatch_min=3.0:mismatch_std=4.718883039751796:mismatch_sum=75.0:name=N882640:qcovhsp_avg=97.9:qcovhsp_max=100.0:qcovhsp_min=96.1:qcovhsp_std=1.304935685333629:qcovhsp_sum=783.2:qend_avg=103.375:qend_max=132.0:qend_min=74.0:qend_std=21.93456176904385:qend_sum=827.0:qstart_avg=1.25:qstart_max=2.0:qstart_min=1.0:qstart_std=0.4629100498862757:qstart_sum=10.0:ref_name_counter=RS_GCF_003319125.1_protein.faa_NZ_QOHG01000019.1_2@PF00015_full_PFAM.218.363--6||RS_GCF_900112525.1_protein.faa_NZ_FOMD01000001.1_408@PF00015_full_PFAM.383.529--2:scovhsp_avg=70.975:scovhsp_max=91.0:scovhsp_min=51.0:scovhsp_std=15.037928238766327:scovhsp_sum=567.8:send_avg=138.0:send_max=145.0:send_min=118.0:send_std=12.083045973594572:send_sum=1104.0:sstart_avg=35.875:sstart_max=61.0:sstart_min=14.0:sstart_std=20.1170680908384:sstart_sum=287.0],(((25876df2-a962-5210-bdae-cbfea8ca1ad9_5@MCPsignal.191.305:6e-09[&&NHX:Sample=rhiztom1:Type=capture:besthit=74.3:bitscore=143.0:capture_class=c__Myxococcia:capture_domain=d__Bacteria:capture_family=f__Myxococcaceae:capture_genus=g__FEN-1143:capture_order=o__Myxococcales:capture_phylum=p__Myxococcota:capture_species=s__FEN-1143 sp003153055:evalue=8.46e-45:gapopen=0.0:heptad=MCP-38H:length=113.0:mismatch=29.0:qcovhsp=99.1:qend=114.0:qstart=2.0:ref_name=GB_GCA_000620185.1_protein.faa_KK211088.1_403@PF00015_full_PFAM.372.513:scovhsp=80.1:send=122.0:sstart=10.0],ac28be23-86f7-4766-885b-71b13e31e1c9_6@MCPsignal.24.94:5e-09[&&NHX:Sample=rhiztom2:Type=capture:capture_class=c__Gammaproteobacteria:capture_domain=d__Bacteria:capture_family=f__Rhodocyclaceae:capture_genus=g__Azonexus:capture_order=o__Burkholderiales:capture_phylum=p__Proteobacteria:capture_species=s__Azonexus sp008711155:heptad=MCP-38H])0.997:0.181841[&&NHX:Sample_counter=rhiztom1--1||rhiztom2--1:Type_counter=capture--2:besthit_avg=74.3:besthit_max=74.3:besthit_min=74.3:besthit_std=0:besthit_sum=74.3:bitscore_avg=143.0:bitscore_max=143.0:bitscore_min=143.0:bitscore_std=0:bitscore_sum=143.0:capture_class_counter=c__Gammaproteobacteria--1||c__Myxococcia--1:capture_domain_counter=d__Bacteria--2:capture_family_counter=f__Myxococcaceae--1||f__Rhodocyclaceae--1:capture_genus_counter=g__Azonexus--1||g__FEN-1143--1:capture_order_counter=o__Burkholderiales--1||o__Myxococcales--1:capture_phylum_counter=p__Myxococcota--1||p__Proteobacteria--1:capture_species_counter=s__Azonexus sp008711155--1||s__FEN-1143 sp003153055--1:evalue_avg=8.46e-45:evalue_max=8.46e-45:evalue_min=8.46e-45:evalue_std=0:evalue_sum=8.46e-45:gapopen_avg=0.0:gapopen_max=0.0:gapopen_min=0.0:gapopen_std=0:gapopen_sum=0.0:gtdb_class_counter=:gtdb_domain_counter=:gtdb_family_counter=:gtdb_genus_counter=:gtdb_order_counter=:gtdb_phylum_counter=:gtdb_species_counter=:heptad_counter=MCP-38H--2:lbd_counter=:length_avg=113.0:length_max=113.0:length_min=113.0:length_std=0:length_sum=113.0:mismatch_avg=29.0:mismatch_max=29.0:mismatch_min=29.0:mismatch_std=0:mismatch_sum=29.0:name=N882643:qcovhsp_avg=99.1:qcovhsp_max=99.1:qcovhsp_min=99.1:qcovhsp_std=0:qcovhsp_sum=99.1:qend_avg=114.0:qend_max=114.0:qend_min=114.0:qend_std=0:qend_sum=114.0:qstart_avg=2.0:qstart_max=2.0:qstart_min=2.0:qstart_std=0:qstart_sum=2.0:ref_name_counter=GB_GCA_000620185.1_protein.faa_KK211088.1_403@PF00015_full_PFAM.372.513--1:scovhsp_avg=80.1:scovhsp_max=80.1:scovhsp_min=80.1:scovhsp_std=0:scovhsp_sum=80.1:send_avg=122.0:send_max=122.0:send_min=122.0:send_std=0:send_sum=122.0:sstart_avg=10.0:sstart_max=10.0:sstart_min=10.0:sstart_std=0:sstart_sum=10.0],((RS_GCF_003696205.1_protein.faa_NZ_RFFI01000091.1_4@PF00015_full_PFAM.364.510:0.0340899[&&NHX:Type=GTDB:gtdb_class=c__Actinomycetia:gtdb_domain=d__Bacteria:gtdb_family=f__Cellulomonadaceae:gtdb_genus=g__Cellulomonas:gtdb_order=o__Actinomycetales:gtdb_phylum=p__Actinobacteriota:gtdb_species=s__Cellulomonas sp003696205:heptad=MCP-38H:species=d__Bacteria_p__Actinobacteriota_c__Actinomycetia_o__Actinomycetales_f__Cellulomonadaceae_g__Cellulomonas_s__Cellulomonas sp003696205],(RS_GCF_016862755.1_protein.faa_NZ_BONO01000012.1_121@PF00015_full_PFAM.364.511:0.00837588[&&NHX:Type=GTDB:gtdb_class=c__Actinomycetia:gtdb_domain=d__Bacteria:gtdb_family=f__Cellulomonadaceae:gtdb_genus=g__Cellulomonas:gtdb_order=o__Actinomycetales:gtdb_phylum=p__Actinobacteriota:gtdb_species=s__Cellulomonas pakistanensis:heptad=MCP-38H:species=d__Bacteria_p__Actinobacteriota_c__Actinomycetia_o__Actinomycetales_f__Cellulomonadaceae_g__Cellulomonas_s__Cellulomonas pakistanensis],(RS_GCF_012931845.1_protein.faa_NZ_CP051884.1_2210@PF00015_full_PFAM.362.511:0.0566283[&&NHX:Type=GTDB:gtdb_class=c__Actinomycetia:gtdb_domain=d__Bacteria:gtdb_family=f__Cellulomonadaceae:gtdb_genus=g__Cellulomonas:gtdb_order=o__Actinomycetales:gtdb_phylum=p__Actinobacteriota:gtdb_species=s__Cellulomonas taurus:heptad=MCP-38H:species=d__Bacteria_p__Actinobacteriota_c__Actinomycetia_o__Actinomycetales_f__Cellulomonadaceae_g__Cellulomonas_s__Cellulomonas taurus],(RS_GCF_008033115.1_protein.faa_NZ_CP041203.1_1299@PF00015_full_PFAM.364.512:5e-09[&&NHX:Type=GTDB:gtdb_class=c__Actinomycetia:gtdb_domain=d__Bacteria:gtdb_family=f__Cellulomonadaceae:gtdb_genus=g__Cellulomonas:gtdb_order=o__Actinomycetales:gtdb_phylum=p__Actinobacteriota:gtdb_species=s__Cellulomonas sp008033115:heptad=MCP-38H:species=d__Bacteria_p__Actinobacteriota_c__Actinomycetia_o__Actinomycetales_f__Cellulomonadaceae_g__Cellulomonas_s__Cellulomonas sp008033115],(RS_GCF_005239125.1_protein.faa_NZ_SZYE01000059.1_13@PF00015_full_PFAM.366.512:0.0104073[&&NHX:Type=GTDB:gtdb_class=c__Actinomycetia:gtdb_domain=d__Bacteria:gtdb_family=f__Cellulomonadaceae:gtdb_genus=g__Cellulomonas:gtdb_order=o__Actinomycetales:gtdb_phylum=p__Actinobacteriota:gtdb_species=s__Cellulomonas hominis_A:heptad=MCP-38H:species=d__Bacteria_p__Actinobacteriota_c__Actinomycetia_o__Actinomycetales_f__Cellulomonadaceae_g__Cellulomonas_s__Cellulomonas hominis_A],(RS_GCF_007679345.1_protein.faa_NZ_VEGH01000001.1_195@PF00015_full_PFAM.361.512:0.00508119[&&NHX:Type=GTDB:gtdb_class=c__Actinomycetia:gtdb_domain=d__Bacteria:gtdb_family=f__Cellulomonadaceae:gtdb_genus=g__Cellulomonas:gtdb_order=o__Actinomycetales:gtdb_phylum=p__Actinobacteriota:gtdb_species=s__Cellulomonas cellulans_A:heptad=MCP-38H:species=d__Bacteria_p__Actinobacteriota_c__Actinomycetia_o__Actinomycetales_f__Cellulomonadaceae_g__Cellulomonas_s__Cellulomonas cellulans_A],RS_GCF_011603975.1_protein.faa_NZ_JAANNB010000198.1_5@PF00015_full_PFAM.363.512:0.0101566[&&NHX:Type=GTDB:gtdb_class=c__Actinomycetia:gtdb_domain=d__Bacteria:gtdb_family=f__Cellulomonadaceae:gtdb_genus=g__Cellulomonas:gtdb_order=o__Actinomycetales:gtdb_phylum=p__Actinobacteriota:gtdb_species=s__Cellulomonas sp011603975:heptad=MCP-38H:species=d__Bacteria_p__Actinobacteriota_c__Actinomycetia_o__Actinomycetales_f__Cellulomonadaceae_g__Cellulomonas_s__Cellulomonas sp011603975])0.774:0.00489395[&&NHX:Sample_counter=:Type_counter=GTDB--2:capture_class_counter=:capture_domain_counter=:capture_family_counter=:capture_genus_counter=:capture_order_counter=:capture_phylum_counter=:capture_species_counter=:evoltype=D:gtdb_class_counter=c__Actinomycetia--2:gtdb_domain_counter=d__Bacteria--2:gtdb_family_counter=f__Cellulomonadaceae--2:gtdb_genus_counter=g__Cellulomonas--2:gtdb_order_counter=o__Actinomycetales--2:gtdb_phylum_counter=p__Actinobacteriota--2:gtdb_species_counter=s__Cellulomonas cellulans_A--1||s__Cellulomonas sp011603975--1:heptad_counter=MCP-38H--2:lbd_counter=:lca=d__Bacteria:lca_tree=g__Cellulomonas:name=N882651:ref_name_counter=])0.8:0.00519132[&&NHX:Sample_counter=:Type_counter=GTDB--3:capture_class_counter=:capture_domain_counter=:capture_family_counter=:capture_genus_counter=:capture_order_counter=:capture_phylum_counter=:capture_species_counter=:evoltype=D:gtdb_class_counter=c__Actinomycetia--3:gtdb_domain_counter=d__Bacteria--3:gtdb_family_counter=f__Cellulomonadaceae--3:gtdb_genus_counter=g__Cellulomonas--3:gtdb_order_counter=o__Actinomycetales--3:gtdb_phylum_counter=p__Actinobacteriota--3:gtdb_species_counter=s__Cellulomonas cellulans_A--1||s__Cellulomonas hominis_A--1||s__Cellulomonas sp011603975--1:heptad_counter=MCP-38H--3:lbd_counter=:lca=d__Bacteria:lca_tree=g__Cellulomonas:name=N882652:ref_name_counter=])0.832:0.0185671[&&NHX:Sample_counter=:Type_counter=GTDB--4:capture_class_counter=:capture_domain_counter=:capture_family_counter=:capture_genus_counter=:capture_order_counter=:capture_phylum_counter=:capture_species_counter=:evoltype=D:gtdb_class_counter=c__Actinomycetia--4:gtdb_domain_counter=d__Bacteria--4:gtdb_family_counter=f__Cellulomonadaceae--4:gtdb_genus_counter=g__Cellulomonas--4:gtdb_order_counter=o__Actinomycetales--4:gtdb_phylum_counter=p__Actinobacteriota--4:gtdb_species_counter=s__Cellulomonas cellulans_A--1||s__Cellulomonas hominis_A--1||s__Cellulomonas sp008033115--1||s__Cellulomonas sp011603975--1:heptad_counter=MCP-38H--4:lbd_counter=:lca=d__Bacteria:lca_tree=g__Cellulomonas:name=N882653:ref_name_counter=])0.766:0.0094389[&&NHX:Sample_counter=:Type_counter=GTDB--5:capture_class_counter=:capture_domain_counter=:capture_family_counter=:capture_genus_counter=:capture_order_counter=:capture_phylum_counter=:capture_species_counter=:evoltype=D:gtdb_class_counter=c__Actinomycetia--5:gtdb_domain_counter=d__Bacteria--5:gtdb_family_counter=f__Cellulomonadaceae--5:gtdb_genus_counter=g__Cellulomonas--5:gtdb_order_counter=o__Actinomycetales--5:gtdb_phylum_counter=p__Actinobacteriota--5:gtdb_species_counter=s__Cellulomonas cellulans_A--1||s__Cellulomonas hominis_A--1||s__Cellulomonas sp008033115--1||s__Cellulomonas sp011603975--1||s__Cellulomonas taurus--1:heptad_counter=MCP-38H--5:lbd_counter=:lca=d__Bacteria:lca_tree=g__Cellulomonas:name=N882654:ref_name_counter=])0.834:0.0119581[&&NHX:Sample_counter=:Type_counter=GTDB--6:capture_class_counter=:capture_domain_counter=:capture_family_counter=:capture_genus_counter=:capture_order_counter=:capture_phylum_counter=:capture_species_counter=:evoltype=D:gtdb_class_counter=c__Actinomycetia--6:gtdb_domain_counter=d__Bacteria--6:gtdb_family_counter=f__Cellulomonadaceae--6:gtdb_genus_counter=g__Cellulomonas--6:gtdb_order_counter=o__Actinomycetales--6:gtdb_phylum_counter=p__Actinobacteriota--6:gtdb_species_counter=s__Cellulomonas cellulans_A--1||s__Cellulomonas hominis_A--1||s__Cellulomonas pakistanensis--1||s__Cellulomonas sp008033115--1||s__Cellulomonas sp011603975--1||s__Cellulomonas taurus--1:heptad_counter=MCP-38H--6:lbd_counter=:lca=d__Bacteria:lca_tree=g__Cellulomonas:name=N882655:ref_name_counter=])0.994:0.0958503[&&NHX:Sample_counter=:Type_counter=GTDB--7:capture_class_counter=:capture_domain_counter=:capture_family_counter=:capture_genus_counter=:capture_order_counter=:capture_phylum_counter=:capture_species_counter=:evoltype=D:gtdb_class_counter=c__Actinomycetia--7:gtdb_domain_counter=d__Bacteria--7:gtdb_family_counter=f__Cellulomonadaceae--7:gtdb_genus_counter=g__Cellulomonas--7:gtdb_order_counter=o__Actinomycetales--7:gtdb_phylum_counter=p__Actinobacteriota--7:gtdb_species_counter=s__Cellulomonas cellulans_A--1||s__Cellulomonas hominis_A--1||s__Cellulomonas pakistanensis--1||s__Cellulomonas sp003696205--1||s__Cellulomonas sp008033115--1||s__Cellulomonas sp011603975--1||s__Cellulomonas taurus--1:heptad_counter=MCP-38H--7:lbd_counter=:lca=d__Bacteria:lca_tree=g__Cellulomonas:name=N882656:ref_name_counter=],(RS_GCF_900101465.1_protein.faa_NZ_FMZM01000009.1_224@PF00015_full_PFAM.372.513:0.127962[&&NHX:Type=GTDB:gtdb_class=c__Actinomycetia:gtdb_domain=d__Bacteria:gtdb_family=f__Nocardioidaceae:gtdb_genus=g__Nocardioides:gtdb_order=o__Propionibacteriales:gtdb_phylum=p__Actinobacteriota:gtdb_species=s__Nocardioides lianchengensis:heptad=MCP-38H:species=d__Bacteria_p__Actinobacteriota_c__Actinomycetia_o__Propionibacteriales_f__Nocardioidaceae_g__Nocardioides_s__Nocardioides lianchengensis],RS_GCF_900129455.1_protein.faa_NZ_FQVU01000001.1_277@PF00015_full_PFAM.362.509:0.327684[&&NHX:Type=GTDB:gtdb_class=c__Actinomycetia:gtdb_domain=d__Bacteria:gtdb_family=f__Jatrophihabitantaceae:gtdb_genus=g__Jatrophihabitans:gtdb_order=o__Mycobacteriales:gtdb_phylum=p__Actinobacteriota:gtdb_species=s__Jatrophihabitans endophyticus:heptad=MCP-38H:species=d__Bacteria_p__Actinobacteriota_c__Actinomycetia_o__Mycobacteriales_f__Jatrophihabitantaceae_g__Jatrophihabitans_s__Jatrophihabitans endophyticus])0.895:0.0870692[&&NHX:Sample_counter=:Type_counter=GTDB--2:capture_class_counter=:capture_domain_counter=:capture_family_counter=:capture_genus_counter=:capture_order_counter=:capture_phylum_counter=:capture_species_counter=:evoltype=D:gtdb_class_counter=c__Actinomycetia--2:gtdb_domain_counter=d__Bacteria--2:gtdb_family_counter=f__Jatrophihabitantaceae--1||f__Nocardioidaceae--1:gtdb_genus_counter=g__Jatrophihabitans--1||g__Nocardioides--1:gtdb_order_counter=o__Mycobacteriales--1||o__Propionibacteriales--1:gtdb_phylum_counter=p__Actinobacteriota--2:gtdb_species_counter=s__Jatrophihabitans endophyticus--1||s__Nocardioides lianchengensis--1:heptad_counter=MCP-38H--2:lbd_counter=:lca=d__Bacteria:lca_tree=c__Actinomycetia:name=N882659:ref_name_counter=])0.233:0.0213933[&&NHX:Sample_counter=:Type_counter=GTDB--9:capture_class_counter=:capture_domain_counter=:capture_family_counter=:capture_genus_counter=:capture_order_counter=:capture_phylum_counter=:capture_species_counter=:evoltype=D:gtdb_class_counter=c__Actinomycetia--9:gtdb_domain_counter=d__Bacteria--9:gtdb_family_counter=f__Cellulomonadaceae--7||f__Jatrophihabitantaceae--1||f__Nocardioidaceae--1:gtdb_genus_counter=g__Cellulomonas--7||g__Jatrophihabitans--1||g__Nocardioides--1:gtdb_order_counter=o__Actinomycetales--7||o__Mycobacteriales--1||o__Propionibacteriales--1:gtdb_phylum_counter=p__Actinobacteriota--9:gtdb_species_counter=s__Cellulomonas cellulans_A--1||s__Cellulomonas hominis_A--1||s__Cellulomonas pakistanensis--1||s__Cellulomonas sp003696205--1||s__Cellulomonas sp008033115--1||s__Cellulomonas sp011603975--1||s__Cellulomonas taurus--1||s__Jatrophihabitans endophyticus--1||s__Nocardioides lianchengensis--1:heptad_counter=MCP-38H--9:lbd_counter=:lca=d__Bacteria:lca_tree=c__Actinomycetia:name=N882660:ref_name_counter=])0.657:0.00949277[&&NHX:Sample_counter=rhiztom1--1||rhiztom2--1:Type_counter=GTDB--9||capture--2:besthit_avg=74.3:besthit_max=74.3:besthit_min=74.3:besthit_std=0:besthit_sum=74.3:bitscore_avg=143.0:bitscore_max=143.0:bitscore_min=143.0:bitscore_std=0:bitscore_sum=143.0:capture_class_counter=c__Gammaproteobacteria--1||c__Myxococcia--1:capture_domain_counter=d__Bacteria--2:capture_family_counter=f__Myxococcaceae--1||f__Rhodocyclaceae--1:capture_genus_counter=g__Azonexus--1||g__FEN-1143--1:capture_order_counter=o__Burkholderiales--1||o__Myxococcales--1:capture_phylum_counter=p__Myxococcota--1||p__Proteobacteria--1:capture_species_counter=s__Azonexus sp008711155--1||s__FEN-1143 sp003153055--1:evalue_avg=8.46e-45:evalue_max=8.46e-45:evalue_min=8.46e-45:evalue_std=0:evalue_sum=8.46e-45:gapopen_avg=0.0:gapopen_max=0.0:gapopen_min=0.0:gapopen_std=0:gapopen_sum=0.0:gtdb_class_counter=c__Actinomycetia--9:gtdb_domain_counter=d__Bacteria--9:gtdb_family_counter=f__Cellulomonadaceae--7||f__Jatrophihabitantaceae--1||f__Nocardioidaceae--1:gtdb_genus_counter=g__Cellulomonas--7||g__Jatrophihabitans--1||g__Nocardioides--1:gtdb_order_counter=o__Actinomycetales--7||o__Mycobacteriales--1||o__Propionibacteriales--1:gtdb_phylum_counter=p__Actinobacteriota--9:gtdb_species_counter=s__Cellulomonas cellulans_A--1||s__Cellulomonas hominis_A--1||s__Cellulomonas pakistanensis--1||s__Cellulomonas sp003696205--1||s__Cellulomonas sp008033115--1||s__Cellulomonas sp011603975--1||s__Cellulomonas taurus--1||s__Jatrophihabitans endophyticus--1||s__Nocardioides lianchengensis--1:heptad_counter=MCP-38H--11:lbd_counter=:lca_tree=c__Actinomycetia:length_avg=113.0:length_max=113.0:length_min=113.0:length_std=0:length_sum=113.0:mismatch_avg=29.0:mismatch_max=29.0:mismatch_min=29.0:mismatch_std=0:mismatch_sum=29.0:name=N882661:qcovhsp_avg=99.1:qcovhsp_max=99.1:qcovhsp_min=99.1:qcovhsp_std=0:qcovhsp_sum=99.1:qend_avg=114.0:qend_max=114.0:qend_min=114.0:qend_std=0:qend_sum=114.0:qstart_avg=2.0:qstart_max=2.0:qstart_min=2.0:qstart_std=0:qstart_sum=2.0:ref_name_counter=GB_GCA_000620185.1_protein.faa_KK211088.1_403@PF00015_full_PFAM.372.513--1:scovhsp_avg=80.1:scovhsp_max=80.1:scovhsp_min=80.1:scovhsp_std=0:scovhsp_sum=80.1:send_avg=122.0:send_max=122.0:send_min=122.0:send_std=0:send_sum=122.0:sstart_avg=10.0:sstart_max=10.0:sstart_min=10.0:sstart_std=0:sstart_sum=10.0],((RS_GCF_009193135.1_protein.faa_NZ_VUKC01000002.1_237@PF00015_full_PFAM.377.511:0.0178507[&&NHX:Type=GTDB:gtdb_class=c__Actinomycetia:gtdb_domain=d__Bacteria:gtdb_family=f__Actinomycetaceae:gtdb_genus=g__Oceanitalea:gtdb_order=o__Actinomycetales:gtdb_phylum=p__Actinobacteriota:gtdb_species=s__Oceanitalea satyanarayanai:heptad=MCP-38H:species=d__Bacteria_p__Actinobacteriota_c__Actinomycetia_o__Actinomycetales_f__Actinomycetaceae_g__Oceanitalea_s__Oceanitalea satyanarayanai],(RS_GCF_900116375.1_protein.faa_NZ_UETB01000009.1_16@PF00015_full_PFAM.377.510:0.00217178[&&NHX:Type=GTDB:gtdb_class=c__Actinomycetia:gtdb_domain=d__Bacteria:gtdb_family=f__Actinomycetaceae:gtdb_genus=g__Oceanitalea:gtdb_order=o__Actinomycetales:gtdb_phylum=p__Actinobacteriota:gtdb_species=s__Oceanitalea nanhaiensis:heptad=MCP-38H:species=d__Bacteria_p__Actinobacteriota_c__Actinomycetia_o__Actinomycetales_f__Actinomycetaceae_g__Oceanitalea_s__Oceanitalea nanhaiensis],e40b1257-b15c-4d04-a019-ca60773d07c1_4@MCPsignal.112.196:5e-09[&&NHX:Sample=rhiztom3:Type=capture:besthit=100.0:bitscore=147.0:capture_class=c__Actinomycetia:capture_domain=d__Bacteria:capture_family=f__Actinomycetaceae:capture_genus=g__Oceanitalea:capture_order=o__Actinomycetales:capture_phylum=p__Actinobacteriota:capture_species=s__Oceanitalea nanhaiensis:evalue=4.16e-47:gapopen=0.0:heptad=MCP-38H:length=84.0:mismatch=0.0:qcovhsp=100.0:qend=84.0:qstart=1.0:ref_name=RS_GCF_900116375.1_protein.faa_NZ_UETB01000009.1_16@PF00015_full_PFAM.377.510:scovhsp=63.2:send=95.0:sstart=12.0])0.749:0.00473481[&&NHX:Sample_counter=rhiztom3--1:Type_counter=GTDB--1||capture--1:besthit_avg=100.0:besthit_max=100.0:besthit_min=100.0:besthit_std=0:besthit_sum=100.0:bitscore_avg=147.0:bitscore_max=147.0:bitscore_min=147.0:bitscore_std=0:bitscore_sum=147.0:capture_class_counter=c__Actinomycetia--1:capture_domain_counter=d__Bacteria--1:capture_family_counter=f__Actinomycetaceae--1:capture_genus_counter=g__Oceanitalea--1:capture_order_counter=o__Actinomycetales--1:capture_phylum_counter=p__Actinobacteriota--1:capture_species_counter=s__Oceanitalea nanhaiensis--1:evalue_avg=4.16e-47:evalue_max=4.16e-47:evalue_min=4.16e-47:evalue_std=0:evalue_sum=4.16e-47:gapopen_avg=0.0:gapopen_max=0.0:gapopen_min=0.0:gapopen_std=0:gapopen_sum=0.0:gtdb_class_counter=c__Actinomycetia--1:gtdb_domain_counter=d__Bacteria--1:gtdb_family_counter=f__Actinomycetaceae--1:gtdb_genus_counter=g__Oceanitalea--1:gtdb_order_counter=o__Actinomycetales--1:gtdb_phylum_counter=p__Actinobacteriota--1:gtdb_species_counter=s__Oceanitalea nanhaiensis--1:heptad_counter=MCP-38H--2:lbd_counter=:lca_tree=s__Oceanitalea nanhaiensis:length_avg=84.0:length_max=84.0:length_min=84.0:length_std=0:length_sum=84.0:mismatch_avg=0.0:mismatch_max=0.0:mismatch_min=0.0:mismatch_std=0:mismatch_sum=0.0:name=N882665:qcovhsp_avg=100.0:qcovhsp_max=100.0:qcovhsp_min=100.0:qcovhsp_std=0:qcovhsp_sum=100.0:qend_avg=84.0:qend_max=84.0:qend_min=84.0:qend_std=0:qend_sum=84.0:qstart_avg=1.0:qstart_max=1.0:qstart_min=1.0:qstart_std=0:qstart_sum=1.0:ref_name_counter=RS_GCF_900116375.1_protein.faa_NZ_UETB01000009.1_16@PF00015_full_PFAM.377.510--1:scovhsp_avg=63.2:scovhsp_max=63.2:scovhsp_min=63.2:scovhsp_std=0:scovhsp_sum=63.2:send_avg=95.0:send_max=95.0:send_min=95.0:send_std=0:send_sum=95.0:sstart_avg=12.0:sstart_max=12.0:sstart_min=12.0:sstart_std=0:sstart_sum=12.0])0.999:0.186942[&&NHX:Sample_counter=rhiztom3--1:Type_counter=GTDB--2||capture--1:besthit_avg=100.0:besthit_max=100.0:besthit_min=100.0:besthit_std=0:besthit_sum=100.0:bitscore_avg=147.0:bitscore_max=147.0:bitscore_min=147.0:bitscore_std=0:bitscore_sum=147.0:capture_class_counter=c__Actinomycetia--1:capture_domain_counter=d__Bacteria--1:capture_family_counter=f__Actinomycetaceae--1:capture_genus_counter=g__Oceanitalea--1:capture_order_counter=o__Actinomycetales--1:capture_phylum_counter=p__Actinobacteriota--1:capture_species_counter=s__Oceanitalea nanhaiensis--1:evalue_avg=4.16e-47:evalue_max=4.16e-47:evalue_min=4.16e-47:evalue_std=0:evalue_sum=4.16e-47:gapopen_avg=0.0:gapopen_max=0.0:gapopen_min=0.0:gapopen_std=0:gapopen_sum=0.0:gtdb_class_counter=c__Actinomycetia--2:gtdb_domain_counter=d__Bacteria--2:gtdb_family_counter=f__Actinomycetaceae--2:gtdb_genus_counter=g__Oceanitalea--2:gtdb_order_counter=o__Actinomycetales--2:gtdb_phylum_counter=p__Actinobacteriota--2:gtdb_species_counter=s__Oceanitalea nanhaiensis--1||s__Oceanitalea satyanarayanai--1:heptad_counter=MCP-38H--3:lbd_counter=:lca_tree=g__Oceanitalea:length_avg=84.0:length_max=84.0:length_min=84.0:length_std=0:length_sum=84.0:mismatch_avg=0.0:mismatch_max=0.0:mismatch_min=0.0:mismatch_std=0:mismatch_sum=0.0:name=N882666:qcovhsp_avg=100.0:qcovhsp_max=100.0:qcovhsp_min=100.0:qcovhsp_std=0:qcovhsp_sum=100.0:qend_avg=84.0:qend_max=84.0:qend_min=84.0:qend_std=0:qend_sum=84.0:qstart_avg=1.0:qstart_max=1.0:qstart_min=1.0:qstart_std=0:qstart_sum=1.0:ref_name_counter=RS_GCF_900116375.1_protein.faa_NZ_UETB01000009.1_16@PF00015_full_PFAM.377.510--1:scovhsp_avg=63.2:scovhsp_max=63.2:scovhsp_min=63.2:scovhsp_std=0:scovhsp_sum=63.2:send_avg=95.0:send_max=95.0:send_min=95.0:send_std=0:send_sum=95.0:sstart_avg=12.0:sstart_max=12.0:sstart_min=12.0:sstart_std=0:sstart_sum=12.0],(RS_GCF_000017305.1_protein.faa_NC_009664.2_288@PF00015_full_PFAM.370.511:0.217313[&&NHX:Type=GTDB:gtdb_class=c__Actinomycetia:gtdb_domain=d__Bacteria:gtdb_family=f__Kineococcaceae:gtdb_genus=g__Kineococcus:gtdb_order=o__Actinomycetales:gtdb_phylum=p__Actinobacteriota:gtdb_species=s__Kineococcus radiotolerans:heptad=MCP-38H:species=d__Bacteria_p__Actinobacteriota_c__Actinomycetia_o__Actinomycetales_f__Kineococcaceae_g__Kineococcus_s__Kineococcus radiotolerans],(RS_GCF_015390235.1_protein.faa_NZ_VUOH01000001.1_586@PF00015_full_PFAM.371.519:0.166562[&&NHX:Type=GTDB:gtdb_class=c__Actinomycetia:gtdb_domain=d__Bacteria:gtdb_family=f__Quadrisphaeraceae:gtdb_genus=g__Quadrisphaera:gtdb_order=o__Actinomycetales:gtdb_phylum=p__Actinobacteriota:gtdb_species=s__Quadrisphaera sp015390235:heptad=MCP-38H:species=d__Bacteria_p__Actinobacteriota_c__Actinomycetia_o__Actinomycetales_f__Quadrisphaeraceae_g__Quadrisphaera_s__Quadrisphaera sp015390235],((RS_GCF_008041935.1_protein.faa_NZ_VKAC01000001.1_359@PF00015_full_PFAM.375.516:0.0518103[&&NHX:Type=GTDB:gtdb_class=c__Actinomycetia:gtdb_domain=d__Bacteria:gtdb_family=f__Quadrisphaeraceae:gtdb_genus=g__Quadrisphaera:gtdb_order=o__Actinomycetales:gtdb_phylum=p__Actinobacteriota:gtdb_species=s__Quadrisphaera sp008041935:heptad=MCP-38H:species=d__Bacteria_p__Actinobacteriota_c__Actinomycetia_o__Actinomycetales_f__Quadrisphaeraceae_g__Quadrisphaera_s__Quadrisphaera sp008041935],RS_GCF_014270065.1_protein.faa_NZ_JACNME010000001.1_13@PF00015_full_PFAM.374.516:0.0370667[&&NHX:Type=GTDB:gtdb_class=c__Actinomycetia:gtdb_domain=d__Bacteria:gtdb_family=f__Quadrisphaeraceae:gtdb_genus=g__Quadrisphaera:gtdb_order=o__Actinomycetales:gtdb_phylum=p__Actinobacteriota:gtdb_species=s__Quadrisphaera sp014270065:heptad=MCP-38H:species=d__Bacteria_p__Actinobacteriota_c__Actinomycetia_o__Actinomycetales_f__Quadrisphaeraceae_g__Quadrisphaera_s__Quadrisphaera sp014270065])0.981:0.0763945[&&NHX:Sample_counter=:Type_counter=GTDB--2:capture_class_counter=:capture_domain_counter=:capture_family_counter=:capture_genus_counter=:capture_order_counter=:capture_phylum_counter=:capture_species_counter=:evoltype=D:gtdb_class_counter=c__Actinomycetia--2:gtdb_domain_counter=d__Bacteria--2:gtdb_family_counter=f__Quadrisphaeraceae--2:gtdb_genus_counter=g__Quadrisphaera--2:gtdb_order_counter=o__Actinomycetales--2:gtdb_phylum_counter=p__Actinobacteriota--2:gtdb_species_counter=s__Quadrisphaera sp008041935--1||s__Quadrisphaera sp014270065--1:heptad_counter=MCP-38H--2:lbd_counter=:lca=d__Bacteria:lca_tree=g__Quadrisphaera:name=N882671:ref_name_counter=],(RS_GCF_006335115.1_protein.faa_NZ_VDMJ01000014.1_96@PF00015_full_PFAM.375.514:0.0381264[&&NHX:Type=GTDB:gtdb_class=c__Actinomycetia:gtdb_domain=d__Bacteria:gtdb_family=f__Quadrisphaeraceae:gtdb_genus=g__Quadrisphaera:gtdb_order=o__Actinomycetales:gtdb_phylum=p__Actinobacteriota:gtdb_species=s__Quadrisphaera sp006335115:heptad=MCP-38H:species=d__Bacteria_p__Actinobacteriota_c__Actinomycetia_o__Actinomycetales_f__Quadrisphaeraceae_g__Quadrisphaera_s__Quadrisphaera sp006335115],((RS_GCF_003149145.1_protein.faa_NZ_QGDQ01000008.1_99@PF00015_full_PFAM.412.552:0.0209926[&&NHX:Type=GTDB:gtdb_class=c__Actinomycetia:gtdb_domain=d__Bacteria:gtdb_family=f__Quadrisphaeraceae:gtdb_genus=g__Quadrisphaera:gtdb_order=o__Actinomycetales:gtdb_phylum=p__Actinobacteriota:gtdb_species=s__Quadrisphaera granulorum:heptad=MCP-38H:species=d__Bacteria_p__Actinobacteriota_c__Actinomycetia_o__Actinomycetales_f__Quadrisphaeraceae_g__Quadrisphaera_s__Quadrisphaera granulorum],RS_GCF_008041935.1_protein.faa_NZ_VKAC01000001.1_360@PF00015_full_PFAM.369.514:0.0178559[&&NHX:Type=GTDB:gtdb_class=c__Actinomycetia:gtdb_domain=d__Bacteria:gtdb_family=f__Quadrisphaeraceae:gtdb_genus=g__Quadrisphaera:gtdb_order=o__Actinomycetales:gtdb_phylum=p__Actinobacteriota:gtdb_species=s__Quadrisphaera sp008041935:heptad=MCP-38H:species=d__Bacteria_p__Actinobacteriota_c__Actinomycetia_o__Actinomycetales_f__Quadrisphaeraceae_g__Quadrisphaera_s__Quadrisphaera sp008041935])0.948:0.0280365[&&NHX:Sample_counter=:Type_counter=GTDB--2:capture_class_counter=:capture_domain_counter=:capture_family_counter=:capture_genus_counter=:capture_order_counter=:capture_phylum_counter=:capture_species_counter=:evoltype=D:gtdb_class_counter=c__Actinomycetia--2:gtdb_domain_counter=d__Bacteria--2:gtdb_family_counter=f__Quadrisphaeraceae--2:gtdb_genus_counter=g__Quadrisphaera--2:gtdb_order_counter=o__Actinomycetales--2:gtdb_phylum_counter=p__Actinobacteriota--2:gtdb_species_counter=s__Quadrisphaera granulorum--1||s__Quadrisphaera sp008041935--1:heptad_counter=MCP-38H--2:lbd_counter=:lca=d__Bacteria:lca_tree=g__Quadrisphaera:name=N882675:ref_name_counter=],(RS_GCF_015390235.1_protein.faa_NZ_VUOH01000002.1_70@PF00015_full_PFAM.349.491:0.0459293[&&NHX:Type=GTDB:gtdb_class=c__Actinomycetia:gtdb_domain=d__Bacteria:gtdb_family=f__Quadrisphaeraceae:gtdb_genus=g__Quadrisphaera:gtdb_order=o__Actinomycetales:gtdb_phylum=p__Actinobacteriota:gtdb_species=s__Quadrisphaera sp015390235:heptad=MCP-38H:species=d__Bacteria_p__Actinobacteriota_c__Actinomycetia_o__Actinomycetales_f__Quadrisphaeraceae_g__Quadrisphaera_s__Quadrisphaera sp015390235],(RS_GCF_003149145.1_protein.faa_NZ_QGDQ01000017.1_73@PF00015_full_PFAM.373.515:0.0446704[&&NHX:Type=GTDB:gtdb_class=c__Actinomycetia:gtdb_domain=d__Bacteria:gtdb_family=f__Quadrisphaeraceae:gtdb_genus=g__Quadrisphaera:gtdb_order=o__Actinomycetales:gtdb_phylum=p__Actinobacteriota:gtdb_species=s__Quadrisphaera granulorum:heptad=MCP-38H:species=d__Bacteria_p__Actinobacteriota_c__Actinomycetia_o__Actinomycetales_f__Quadrisphaeraceae_g__Quadrisphaera_s__Quadrisphaera granulorum],RS_GCF_014270065.1_protein.faa_NZ_JACNME010000001.1_12@PF00015_full_PFAM.375.514:0.03037[&&NHX:Type=GTDB:gtdb_class=c__Actinomycetia:gtdb_domain=d__Bacteria:gtdb_family=f__Quadrisphaeraceae:gtdb_genus=g__Quadrisphaera:gtdb_order=o__Actinomycetales:gtdb_phylum=p__Actinobacteriota:gtdb_species=s__Quadrisphaera sp014270065:heptad=MCP-38H:species=d__Bacteria_p__Actinobacteriota_c__Actinomycetia_o__Actinomycetales_f__Quadrisphaeraceae_g__Quadrisphaera_s__Quadrisphaera sp014270065])0.889:0.025928[&&NHX:Sample_counter=:Type_counter=GTDB--2:capture_class_counter=:capture_domain_counter=:capture_family_counter=:capture_genus_counter=:capture_order_counter=:capture_phylum_counter=:capture_species_counter=:evoltype=D:gtdb_class_counter=c__Actinomycetia--2:gtdb_domain_counter=d__Bacteria--2:gtdb_family_counter=f__Quadrisphaeraceae--2:gtdb_genus_counter=g__Quadrisphaera--2:gtdb_order_counter=o__Actinomycetales--2:gtdb_phylum_counter=p__Actinobacteriota--2:gtdb_species_counter=s__Quadrisphaera granulorum--1||s__Quadrisphaera sp014270065--1:heptad_counter=MCP-38H--2:lbd_counter=:lca=d__Bacteria:lca_tree=g__Quadrisphaera:name=N882679:ref_name_counter=])0.671:0.00570764[&&NHX:Sample_counter=:Type_counter=GTDB--3:capture_class_counter=:capture_domain_counter=:capture_family_counter=:capture_genus_counter=:capture_order_counter=:capture_phylum_counter=:capture_species_counter=:evoltype=D:gtdb_class_counter=c__Actinomycetia--3:gtdb_domain_counter=d__Bacteria--3:gtdb_family_counter=f__Quadrisphaeraceae--3:gtdb_genus_counter=g__Quadrisphaera--3:gtdb_order_counter=o__Actinomycetales--3:gtdb_phylum_counter=p__Actinobacteriota--3:gtdb_species_counter=s__Quadrisphaera granulorum--1||s__Quadrisphaera sp014270065--1||s__Quadrisphaera sp015390235--1:heptad_counter=MCP-38H--3:lbd_counter=:lca=d__Bacteria:lca_tree=g__Quadrisphaera:name=N882680:ref_name_counter=])0.757:0.011126[&&NHX:Sample_counter=:Type_counter=GTDB--5:capture_class_counter=:capture_domain_counter=:capture_family_counter=:capture_genus_counter=:capture_order_counter=:capture_phylum_counter=:capture_species_counter=:evoltype=D:gtdb_class_counter=c__Actinomycetia--5:gtdb_domain_counter=d__Bacteria--5:gtdb_family_counter=f__Quadrisphaeraceae--5:gtdb_genus_counter=g__Quadrisphaera--5:gtdb_order_counter=o__Actinomycetales--5:gtdb_phylum_counter=p__Actinobacteriota--5:gtdb_species_counter=s__Quadrisphaera granulorum--2||s__Quadrisphaera sp008041935--1||s__Quadrisphaera sp014270065--1||s__Quadrisphaera sp015390235--1:heptad_counter=MCP-38H--5:lbd_counter=:lca=d__Bacteria:lca_tree=g__Quadrisphaera:name=N882681:ref_name_counter=])0.73:0.0275747[&&NHX:Sample_counter=:Type_counter=GTDB--6:capture_class_counter=:capture_domain_counter=:capture_family_counter=:capture_genus_counter=:capture_order_counter=:capture_phylum_counter=:capture_species_counter=:evoltype=D:gtdb_class_counter=c__Actinomycetia--6:gtdb_domain_counter=d__Bacteria--6:gtdb_family_counter=f__Quadrisphaeraceae--6:gtdb_genus_counter=g__Quadrisphaera--6:gtdb_order_counter=o__Actinomycetales--6:gtdb_phylum_counter=p__Actinobacteriota--6:gtdb_species_counter=s__Quadrisphaera granulorum--2||s__Quadrisphaera sp006335115--1||s__Quadrisphaera sp008041935--1||s__Quadrisphaera sp014270065--1||s__Quadrisphaera sp015390235--1:heptad_counter=MCP-38H--6:lbd_counter=:lca=d__Bacteria:lca_tree=g__Quadrisphaera:name=N882682:ref_name_counter=])0.473:0.0330277[&&NHX:Sample_counter=:Type_counter=GTDB--8:capture_class_counter=:capture_domain_counter=:capture_family_counter=:capture_genus_counter=:capture_order_counter=:capture_phylum_counter=:capture_species_counter=:evoltype=D:gtdb_class_counter=c__Actinomycetia--8:gtdb_domain_counter=d__Bacteria--8:gtdb_family_counter=f__Quadrisphaeraceae--8:gtdb_genus_counter=g__Quadrisphaera--8:gtdb_order_counter=o__Actinomycetales--8:gtdb_phylum_counter=p__Actinobacteriota--8:gtdb_species_counter=s__Quadrisphaera granulorum--2||s__Quadrisphaera sp006335115--1||s__Quadrisphaera sp008041935--2||s__Quadrisphaera sp014270065--2||s__Quadrisphaera sp015390235--1:heptad_counter=MCP-38H--8:lbd_counter=:lca=d__Bacteria:lca_tree=g__Quadrisphaera:name=N882683:ref_name_counter=])0.962:0.0830317[&&NHX:Sample_counter=:Type_counter=GTDB--9:capture_class_counter=:capture_domain_counter=:capture_family_counter=:capture_genus_counter=:capture_order_counter=:capture_phylum_counter=:capture_species_counter=:evoltype=D:gtdb_class_counter=c__Actinomycetia--9:gtdb_domain_counter=d__Bacteria--9:gtdb_family_counter=f__Quadrisphaeraceae--9:gtdb_genus_counter=g__Quadrisphaera--9:gtdb_order_counter=o__Actinomycetales--9:gtdb_phylum_counter=p__Actinobacteriota--9:gtdb_species_counter=s__Quadrisphaera granulorum--2||s__Quadrisphaera sp006335115--1||s__Quadrisphaera sp008041935--2||s__Quadrisphaera sp014270065--2||s__Quadrisphaera sp015390235--2:heptad_counter=MCP-38H--9:lbd_counter=:lca=d__Bacteria:lca_tree=g__Quadrisphaera:name=N882684:ref_name_counter=])0.885:0.0516543[&&NHX:Sample_counter=:Type_counter=GTDB--10:capture_class_counter=:capture_domain_counter=:capture_family_counter=:capture_genus_counter=:capture_order_counter=:capture_phylum_counter=:capture_species_counter=:evoltype=D:gtdb_class_counter=c__Actinomycetia--10:gtdb_domain_counter=d__Bacteria--10:gtdb_family_counter=f__Kineococcaceae--1||f__Quadrisphaeraceae--9:gtdb_genus_counter=g__Kineococcus--1||g__Quadrisphaera--9:gtdb_order_counter=o__Actinomycetales--10:gtdb_phylum_counter=p__Actinobacteriota--10:gtdb_species_counter=s__Kineococcus radiotolerans--1||s__Quadrisphaera granulorum--2||s__Quadrisphaera sp006335115--1||s__Quadrisphaera sp008041935--2||s__Quadrisphaera sp014270065--2||s__Quadrisphaera sp015390235--2:heptad_counter=MCP-38H--10:lbd_counter=:lca=d__Bacteria:lca_tree=g__Quadrisphaera:name=N882685:ref_name_counter=])0.819:0.0269883[&&NHX:Sample_counter=rhiztom3--1:Type_counter=GTDB--12||capture--1:besthit_avg=100.0:besthit_max=100.0:besthit_min=100.0:besthit_std=0:besthit_sum=100.0:bitscore_avg=147.0:bitscore_max=147.0:bitscore_min=147.0:bitscore_std=0:bitscore_sum=147.0:capture_class_counter=c__Actinomycetia--1:capture_domain_counter=d__Bacteria--1:capture_family_counter=f__Actinomycetaceae--1:capture_genus_counter=g__Oceanitalea--1:capture_order_counter=o__Actinomycetales--1:capture_phylum_counter=p__Actinobacteriota--1:capture_species_counter=s__Oceanitalea nanhaiensis--1:evalue_avg=4.16e-47:evalue_max=4.16e-47:evalue_min=4.16e-47:evalue_std=0:evalue_sum=4.16e-47:evoltype=D:gapopen_avg=0.0:gapopen_max=0.0:gapopen_min=0.0:gapopen_std=0:gapopen_sum=0.0:gtdb_class_counter=c__Actinomycetia--12:gtdb_domain_counter=d__Bacteria--12:gtdb_family_counter=f__Actinomycetaceae--2||f__Kineococcaceae--1||f__Quadrisphaeraceae--9:gtdb_genus_counter=g__Kineococcus--1||g__Oceanitalea--2||g__Quadrisphaera--9:gtdb_order_counter=o__Actinomycetales--12:gtdb_phylum_counter=p__Actinobacteriota--12:gtdb_species_counter=s__Kineococcus radiotolerans--1||s__Oceanitalea nanhaiensis--1||s__Oceanitalea satyanarayanai--1||s__Quadrisphaera granulorum--2||s__Quadrisphaera sp006335115--1||s__Quadrisphaera sp008041935--2||s__Quadrisphaera sp014270065--2||s__Quadrisphaera sp015390235--2:heptad_counter=MCP-38H--13:lbd_counter=:lca=d__Bacteria:lca_tree=o__Actinomycetales:length_avg=84.0:length_max=84.0:length_min=84.0:length_std=0:length_sum=84.0:mismatch_avg=0.0:mismatch_max=0.0:mismatch_min=0.0:mismatch_std=0:mismatch_sum=0.0:name=N882686:qcovhsp_avg=100.0:qcovhsp_max=100.0:qcovhsp_min=100.0:qcovhsp_std=0:qcovhsp_sum=100.0:qend_avg=84.0:qend_max=84.0:qend_min=84.0:qend_std=0:qend_sum=84.0:qstart_avg=1.0:qstart_max=1.0:qstart_min=1.0:qstart_std=0:qstart_sum=1.0:ref_name_counter=RS_GCF_900116375.1_protein.faa_NZ_UETB01000009.1_16@PF00015_full_PFAM.377.510--1:scovhsp_avg=63.2:scovhsp_max=63.2:scovhsp_min=63.2:scovhsp_std=0:scovhsp_sum=63.2:send_avg=95.0:send_max=95.0:send_min=95.0:send_std=0:send_sum=95.0:sstart_avg=12.0:sstart_max=12.0:sstart_min=12.0:sstart_std=0:sstart_sum=12.0])0.758:0.0103475[&&NHX:Sample_counter=rhiztom1--1||rhiztom2--1||rhiztom3--1:Type_counter=GTDB--21||capture--3:besthit_avg=87.15:besthit_max=100.0:besthit_min=74.3:besthit_std=18.172644276494275:besthit_sum=174.3:bitscore_avg=145.0:bitscore_max=147.0:bitscore_min=143.0:bitscore_std=2.8284271247461903:bitscore_sum=290.0:capture_class_counter=c__Actinomycetia--1||c__Gammaproteobacteria--1||c__Myxococcia--1:capture_domain_counter=d__Bacteria--3:capture_family_counter=f__Actinomycetaceae--1||f__Myxococcaceae--1||f__Rhodocyclaceae--1:capture_genus_counter=g__Azonexus--1||g__FEN-1143--1||g__Oceanitalea--1:capture_order_counter=o__Actinomycetales--1||o__Burkholderiales--1||o__Myxococcales--1:capture_phylum_counter=p__Actinobacteriota--1||p__Myxococcota--1||p__Proteobacteria--1:capture_species_counter=s__Azonexus sp008711155--1||s__FEN-1143 sp003153055--1||s__Oceanitalea nanhaiensis--1:evalue_avg=4.2508e-45:evalue_max=8.46e-45:evalue_min=4.16e-47:evalue_std=5.952707726740832e-45:evalue_sum=8.5016e-45:gapopen_avg=0.0:gapopen_max=0.0:gapopen_min=0.0:gapopen_std=0.0:gapopen_sum=0.0:gtdb_class_counter=c__Actinomycetia--21:gtdb_domain_counter=d__Bacteria--21:gtdb_family_counter=f__Actinomycetaceae--2||f__Cellulomonadaceae--7||f__Jatrophihabitantaceae--1||f__Kineococcaceae--1||f__Nocardioidaceae--1||f__Quadrisphaeraceae--9:gtdb_genus_counter=g__Cellulomonas--7||g__Jatrophihabitans--1||g__Kineococcus--1||g__Nocardioides--1||g__Oceanitalea--2||g__Quadrisphaera--9:gtdb_order_counter=o__Actinomycetales--19||o__Mycobacteriales--1||o__Propionibacteriales--1:gtdb_phylum_counter=p__Actinobacteriota--21:gtdb_species_counter=s__Cellulomonas cellulans_A--1||s__Cellulomonas hominis_A--1||s__Cellulomonas pakistanensis--1||s__Cellulomonas sp003696205--1||s__Cellulomonas sp008033115--1||s__Cellulomonas sp011603975--1||s__Cellulomonas taurus--1||s__Jatrophihabitans endophyticus--1||s__Kineococcus radiotolerans--1||s__Nocardioides lianchengensis--1||s__Oceanitalea nanhaiensis--1||s__Oceanitalea satyanarayanai--1||s__Quadrisphaera granulorum--2||s__Quadrisphaera sp006335115--1||s__Quadrisphaera sp008041935--2||s__Quadrisphaera sp014270065--2||s__Quadrisphaera sp015390235--2:heptad_counter=MCP-38H--24:lbd_counter=:lca_tree=o__Actinomycetales:length_avg=98.5:length_max=113.0:length_min=84.0:length_std=20.506096654409877:length_sum=197.0:mismatch_avg=14.5:mismatch_max=29.0:mismatch_min=0.0:mismatch_std=20.506096654409877:mismatch_sum=29.0:name=N882687:qcovhsp_avg=99.55:qcovhsp_max=100.0:qcovhsp_min=99.1:qcovhsp_std=0.6363961030678968:qcovhsp_sum=199.1:qend_avg=99.0:qend_max=114.0:qend_min=84.0:qend_std=21.213203435596427:qend_sum=198.0:qstart_avg=1.5:qstart_max=2.0:qstart_min=1.0:qstart_std=0.7071067811865476:qstart_sum=3.0:ref_name_counter=GB_GCA_000620185.1_protein.faa_KK211088.1_403@PF00015_full_PFAM.372.513--1||RS_GCF_900116375.1_protein.faa_NZ_UETB01000009.1_16@PF00015_full_PFAM.377.510--1:scovhsp_avg=71.65:scovhsp_max=80.1:scovhsp_min=63.2:scovhsp_std=11.950104602052646:scovhsp_sum=143.3:send_avg=108.5:send_max=122.0:send_min=95.0:send_std=19.091883092036785:send_sum=217.0:sstart_avg=11.0:sstart_max=12.0:sstart_min=10.0:sstart_std=1.4142135623730951:sstart_sum=22.0])0.851:0.0362164[&&NHX:Sample_counter=rhizpot1--1||rhizpot3--1||rhiztom1--5||rhiztom2--1||rhiztom3--3:Type_counter=GTDB--32||capture--11:besthit_avg=89.95:besthit_max=100.0:besthit_min=74.3:besthit_std=7.770349627483523:besthit_sum=899.5:bitscore_avg=158.1:bitscore_max=216.0:bitscore_min=103.0:bitscore_std=35.177170627174284:bitscore_sum=1581.0:capture_class_counter=c__Actinomycetia--1||c__Alphaproteobacteria--5||c__Desulfovibrionia--1||c__Gammaproteobacteria--1||c__Myxococcia--1||c__Phycisphaerae--1||c__UBA9160--1:capture_domain_counter=d__Bacteria--11:capture_family_counter=f__Actinomycetaceae--1||f__Beijerinckiaceae--3||f__Desulfovibrionaceae--1||f__Fen-1342--1||f__Myxococcaceae--1||f__Rhodocyclaceae--1||f__Sphingomonadaceae--1||f__Tepidamorphaceae--1||f__UBA9160--1:capture_genus_counter=g__Azonexus--1||g__FEN-1143--1||g__Fen-1342--1||g__Methylobacterium--3||g__Oceanitalea--1||g__Solidesulfovibrio--1||g__Sphingomonas_B--1||g__Tepidamorphus--1||g__UBA9160--1:capture_order_counter=o__Actinomycetales--1||o__Burkholderiales--1||o__Desulfovibrionales--1||o__Myxococcales--1||o__Rhizobiales--4||o__Sphingomonadales--1||o__UBA1845--1||o__UBA9160--1:capture_phylum_counter=p__Actinobacteriota--1||p__Desulfobacterota_I--1||p__Myxococcota--1||p__Myxococcota_A--1||p__Planctomycetota--1||p__Proteobacteria--6:capture_species_counter=s__Azonexus sp008711155--1||s__FEN-1143 sp003153055--1||s__Fen-1342 sp003162245--1||s__Methylobacterium indicum--3||s__Oceanitalea nanhaiensis--1||s__Solidesulfovibrio magneticus_A--1||s__Sphingomonas_B sp002291855--1||s__Tepidamorphus gemmatus--1||s__UBA9160 sp003520425--1:evalue_avg=1.3500000000000033e-30:evalue_max=1.35e-29:evalue_min=3.58e-73:evalue_std=4.269074841227311e-30:evalue_sum=1.3500000000000032e-29:gapopen_avg=0.0:gapopen_max=0.0:gapopen_min=0.0:gapopen_std=0.0:gapopen_sum=0.0:gtdb_class_counter=c__Actinomycetia--32:gtdb_domain_counter=d__Bacteria--32:gtdb_family_counter=f__Actinomycetaceae--2||f__Cellulomonadaceae--14||f__Geodermatophilaceae--4||f__Jatrophihabitantaceae--1||f__Kineococcaceae--1||f__Nocardioidaceae--1||f__Quadrisphaeraceae--9:gtdb_genus_counter=g__Actinotalea--2||g__Cellulomonas--10||g__Geodermatophilus--1||g__Jatrophihabitans--1||g__Kineococcus--1||g__Klenkia--3||g__Nocardioides--1||g__Oceanitalea--2||g__Quadrisphaera--9||g__Sanguibacter--2:gtdb_order_counter=o__Actinomycetales--26||o__Mycobacteriales--5||o__Propionibacteriales--1:gtdb_phylum_counter=p__Actinobacteriota--32:gtdb_species_counter=s__Actinotalea sp009996735--1||s__Actinotalea sp017565425--1||s__Cellulomonas cellulans_A--1||s__Cellulomonas hominis_A--1||s__Cellulomonas pakistanensis--1||s__Cellulomonas sp000426185--1||s__Cellulomonas sp000688475--1||s__Cellulomonas sp003696205--1||s__Cellulomonas sp008033115--1||s__Cellulomonas sp011603975--1||s__Cellulomonas sp018531375--1||s__Cellulomonas taurus--1||s__Geodermatophilus sp003319125--1||s__Jatrophihabitans endophyticus--1||s__Kineococcus radiotolerans--1||s__Klenkia brasiliensis--1||s__Klenkia sp001424455--1||s__Klenkia taihuensis--1||s__Nocardioides lianchengensis--1||s__Oceanitalea nanhaiensis--1||s__Oceanitalea satyanarayanai--1||s__Quadrisphaera granulorum--2||s__Quadrisphaera sp006335115--1||s__Quadrisphaera sp008041935--2||s__Quadrisphaera sp014270065--2||s__Quadrisphaera sp015390235--2||s__Sanguibacter keddieii--1||s__Sanguibacter suarezii--1:heptad_counter=MCP-38H--42||MCP-44H--1:lbd_counter=:lca_tree=c__Actinomycetia:length_avg=102.2:length_max=132.0:length_min=74.0:length_std=20.487394498406413:length_sum=1022.0:mismatch_avg=10.4:mismatch_max=29.0:mismatch_min=0.0:mismatch_std=8.289216555930428:mismatch_sum=104.0:name=N882688:qcovhsp_avg=98.23:qcovhsp_max=100.0:qcovhsp_min=96.1:qcovhsp_std=1.3614126650080967:qcovhsp_sum=982.3000000000001:qend_avg=102.5:qend_max=132.0:qend_min=74.0:qend_std=20.678759902641914:qend_sum=1025.0:qstart_avg=1.3:qstart_max=2.0:qstart_min=1.0:qstart_std=0.4830458915396479:qstart_sum=13.0:ref_name_counter=GB_GCA_000620185.1_protein.faa_KK211088.1_403@PF00015_full_PFAM.372.513--1||RS_GCF_003319125.1_protein.faa_NZ_QOHG01000019.1_2@PF00015_full_PFAM.218.363--6||RS_GCF_900112525.1_protein.faa_NZ_FOMD01000001.1_408@PF00015_full_PFAM.383.529--2||RS_GCF_900116375.1_protein.faa_NZ_UETB01000009.1_16@PF00015_full_PFAM.377.510--1:scovhsp_avg=71.11:scovhsp_max=91.0:scovhsp_min=51.0:scovhsp_std=13.850427189561096:scovhsp_sum=711.1:send_avg=132.1:send_max=145.0:send_min=95.0:send_std=17.571757643066523:send_sum=1321.0:sstart_avg=30.9:sstart_max=61.0:sstart_min=10.0:sstart_std=20.61525864229913:sstart_sum=309.0])0.768:0.0151086[&&NHX:Sample_counter=rhizpot1--1||rhizpot3--1||rhiztom1--5||rhiztom2--1||rhiztom3--3:Type_counter=GTDB--33||capture--11:besthit_avg=89.95:besthit_max=100.0:besthit_min=74.3:besthit_std=7.770349627483523:besthit_sum=899.5:bitscore_avg=158.1:bitscore_max=216.0:bitscore_min=103.0:bitscore_std=35.177170627174284:bitscore_sum=1581.0:capture_class_counter=c__Actinomycetia--1||c__Alphaproteobacteria--5||c__Desulfovibrionia--1||c__Gammaproteobacteria--1||c__Myxococcia--1||c__Phycisphaerae--1||c__UBA9160--1:capture_domain_counter=d__Bacteria--11:capture_family_counter=f__Actinomycetaceae--1||f__Beijerinckiaceae--3||f__Desulfovibrionaceae--1||f__Fen-1342--1||f__Myxococcaceae--1||f__Rhodocyclaceae--1||f__Sphingomonadaceae--1||f__Tepidamorphaceae--1||f__UBA9160--1:capture_genus_counter=g__Azonexus--1||g__FEN-1143--1||g__Fen-1342--1||g__Methylobacterium--3||g__Oceanitalea--1||g__Solidesulfovibrio--1||g__Sphingomonas_B--1||g__Tepidamorphus--1||g__UBA9160--1:capture_order_counter=o__Actinomycetales--1||o__Burkholderiales--1||o__Desulfovibrionales--1||o__Myxococcales--1||o__Rhizobiales--4||o__Sphingomonadales--1||o__UBA1845--1||o__UBA9160--1:capture_phylum_counter=p__Actinobacteriota--1||p__Desulfobacterota_I--1||p__Myxococcota--1||p__Myxococcota_A--1||p__Planctomycetota--1||p__Proteobacteria--6:capture_species_counter=s__Azonexus sp008711155--1||s__FEN-1143 sp003153055--1||s__Fen-1342 sp003162245--1||s__Methylobacterium indicum--3||s__Oceanitalea nanhaiensis--1||s__Solidesulfovibrio magneticus_A--1||s__Sphingomonas_B sp002291855--1||s__Tepidamorphus gemmatus--1||s__UBA9160 sp003520425--1:evalue_avg=1.3500000000000033e-30:evalue_max=1.35e-29:evalue_min=3.58e-73:evalue_std=4.269074841227311e-30:evalue_sum=1.3500000000000032e-29:gapopen_avg=0.0:gapopen_max=0.0:gapopen_min=0.0:gapopen_std=0.0:gapopen_sum=0.0:gtdb_class_counter=c__Actinomycetia--33:gtdb_domain_counter=d__Bacteria--33:gtdb_family_counter=f__Actinomycetaceae--2||f__Cellulomonadaceae--15||f__Geodermatophilaceae--4||f__Jatrophihabitantaceae--1||f__Kineococcaceae--1||f__Nocardioidaceae--1||f__Quadrisphaeraceae--9:gtdb_genus_counter=g__Actinotalea--3||g__Cellulomonas--10||g__Geodermatophilus--1||g__Jatrophihabitans--1||g__Kineococcus--1||g__Klenkia--3||g__Nocardioides--1||g__Oceanitalea--2||g__Quadrisphaera--9||g__Sanguibacter--2:gtdb_order_counter=o__Actinomycetales--27||o__Mycobacteriales--5||o__Propionibacteriales--1:gtdb_phylum_counter=p__Actinobacteriota--33:gtdb_species_counter=s__Actinotalea bogoriensis--1||s__Actinotalea sp009996735--1||s__Actinotalea sp017565425--1||s__Cellulomonas cellulans_A--1||s__Cellulomonas hominis_A--1||s__Cellulomonas pakistanensis--1||s__Cellulomonas sp000426185--1||s__Cellulomonas sp000688475--1||s__Cellulomonas sp003696205--1||s__Cellulomonas sp008033115--1||s__Cellulomonas sp011603975--1||s__Cellulomonas sp018531375--1||s__Cellulomonas taurus--1||s__Geodermatophilus sp003319125--1||s__Jatrophihabitans endophyticus--1||s__Kineococcus radiotolerans--1||s__Klenkia brasiliensis--1||s__Klenkia sp001424455--1||s__Klenkia taihuensis--1||s__Nocardioides lianchengensis--1||s__Oceanitalea nanhaiensis--1||s__Oceanitalea satyanarayanai--1||s__Quadrisphaera granulorum--2||s__Quadrisphaera sp006335115--1||s__Quadrisphaera sp008041935--2||s__Quadrisphaera sp014270065--2||s__Quadrisphaera sp015390235--2||s__Sanguibacter keddieii--1||s__Sanguibacter suarezii--1:heptad_counter=MCP-38H--43||MCP-44H--1:lbd_counter=:lca_tree=c__Actinomycetia:length_avg=102.2:length_max=132.0:length_min=74.0:length_std=20.487394498406413:length_sum=1022.0:mismatch_avg=10.4:mismatch_max=29.0:mismatch_min=0.0:mismatch_std=8.289216555930428:mismatch_sum=104.0:name=N882689:qcovhsp_avg=98.23:qcovhsp_max=100.0:qcovhsp_min=96.1:qcovhsp_std=1.3614126650080967:qcovhsp_sum=982.3000000000001:qend_avg=102.5:qend_max=132.0:qend_min=74.0:qend_std=20.678759902641914:qend_sum=1025.0:qstart_avg=1.3:qstart_max=2.0:qstart_min=1.0:qstart_std=0.4830458915396479:qstart_sum=13.0:ref_name_counter=GB_GCA_000620185.1_protein.faa_KK211088.1_403@PF00015_full_PFAM.372.513--1||RS_GCF_003319125.1_protein.faa_NZ_QOHG01000019.1_2@PF00015_full_PFAM.218.363--6||RS_GCF_900112525.1_protein.faa_NZ_FOMD01000001.1_408@PF00015_full_PFAM.383.529--2||RS_GCF_900116375.1_protein.faa_NZ_UETB01000009.1_16@PF00015_full_PFAM.377.510--1:scovhsp_avg=71.11:scovhsp_max=91.0:scovhsp_min=51.0:scovhsp_std=13.850427189561096:scovhsp_sum=711.1:send_avg=132.1:send_max=145.0:send_min=95.0:send_std=17.571757643066523:send_sum=1321.0:sstart_avg=30.9:sstart_max=61.0:sstart_min=10.0:sstart_std=20.61525864229913:sstart_sum=309.0])0.644:0.0188738[&&NHX:Sample_counter=rhizpot1--2||rhizpot3--1||rhiztom1--5||rhiztom2--1||rhiztom3--3:Type_counter=GTDB--42||capture--12:besthit_avg=90.86363636363636:besthit_max=100.0:besthit_min=74.3:besthit_std=7.9701032273456445:besthit_sum=999.5:bitscore_avg=164.72727272727272:bitscore_max=231.0:bitscore_min=103.0:bitscore_std=39.960207479668846:bitscore_sum=1812.0:capture_class_counter=c__Actinomycetia--2||c__Alphaproteobacteria--5||c__Desulfovibrionia--1||c__Gammaproteobacteria--1||c__Myxococcia--1||c__Phycisphaerae--1||c__UBA9160--1:capture_domain_counter=d__Bacteria--12:capture_family_counter=f__Actinomycetaceae--1||f__Beijerinckiaceae--3||f__Cellulomonadaceae--1||f__Desulfovibrionaceae--1||f__Fen-1342--1||f__Myxococcaceae--1||f__Rhodocyclaceae--1||f__Sphingomonadaceae--1||f__Tepidamorphaceae--1||f__UBA9160--1:capture_genus_counter=g__Azonexus--1||g__FEN-1143--1||g__Fen-1342--1||g__Methylobacterium--3||g__Oceanitalea--1||g__Sanguibacter--1||g__Solidesulfovibrio--1||g__Sphingomonas_B--1||g__Tepidamorphus--1||g__UBA9160--1:capture_order_counter=o__Actinomycetales--2||o__Burkholderiales--1||o__Desulfovibrionales--1||o__Myxococcales--1||o__Rhizobiales--4||o__Sphingomonadales--1||o__UBA1845--1||o__UBA9160--1:capture_phylum_counter=p__Actinobacteriota--2||p__Desulfobacterota_I--1||p__Myxococcota--1||p__Myxococcota_A--1||p__Planctomycetota--1||p__Proteobacteria--6:capture_species_counter=s__Azonexus sp008711155--1||s__FEN-1143 sp003153055--1||s__Fen-1342 sp003162245--1||s__Methylobacterium indicum--3||s__Oceanitalea nanhaiensis--1||s__Sanguibacter inulinus--1||s__Solidesulfovibrio magneticus_A--1||s__Sphingomonas_B sp002291855--1||s__Tepidamorphus gemmatus--1||s__UBA9160 sp003520425--1:evalue_avg=1.2272727272727302e-30:evalue_max=1.35e-29:evalue_min=3.07e-79:evalue_std=4.070403151799808e-30:evalue_sum=1.3500000000000032e-29:gapopen_avg=0.0:gapopen_max=0.0:gapopen_min=0.0:gapopen_std=0.0:gapopen_sum=0.0:gtdb_class_counter=c__Actinomycetia--42:gtdb_domain_counter=d__Bacteria--42:gtdb_family_counter=f__Actinomycetaceae--2||f__Cellulomonadaceae--24||f__Geodermatophilaceae--4||f__Jatrophihabitantaceae--1||f__Kineococcaceae--1||f__Nocardioidaceae--1||f__Quadrisphaeraceae--9:gtdb_genus_counter=g__Actinotalea--3||g__Cellulomonas--15||g__Flavimobilis--1||g__Geodermatophilus--1||g__Jatrophihabitans--1||g__Jonesia--2||g__Kineococcus--1||g__Klenkia--3||g__Nocardioides--1||g__Oceanitalea--2||g__Quadrisphaera--9||g__Sanguibacter--3:gtdb_order_counter=o__Actinomycetales--36||o__Mycobacteriales--5||o__Propionibacteriales--1:gtdb_phylum_counter=p__Actinobacteriota--42:gtdb_species_counter=s__Actinotalea bogoriensis--1||s__Actinotalea sp009996735--1||s__Actinotalea sp017565425--1||s__Cellulomonas cellulans_A--1||s__Cellulomonas hominis_A--1||s__Cellulomonas iranensis--1||s__Cellulomonas oligotrophica--1||s__Cellulomonas pakistanensis--1||s__Cellulomonas sp000426185--1||s__Cellulomonas sp000688475--1||s__Cellulomonas sp001462455--1||s__Cellulomonas sp003696205--1||s__Cellulomonas sp006715865--1||s__Cellulomonas sp008033115--1||s__Cellulomonas sp011603975--1||s__Cellulomonas sp018531375--1||s__Cellulomonas taurus--1||s__Cellulomonas telluris--1||s__Flavimobilis marinus--1||s__Geodermatophilus sp003319125--1||s__Jatrophihabitans endophyticus--1||s__Jonesia denitrificans--1||s__Jonesia quinghaiensis--1||s__Kineococcus radiotolerans--1||s__Klenkia brasiliensis--1||s__Klenkia sp001424455--1||s__Klenkia taihuensis--1||s__Nocardioides lianchengensis--1||s__Oceanitalea nanhaiensis--1||s__Oceanitalea satyanarayanai--1||s__Quadrisphaera granulorum--2||s__Quadrisphaera sp006335115--1||s__Quadrisphaera sp008041935--2||s__Quadrisphaera sp014270065--2||s__Quadrisphaera sp015390235--2||s__Sanguibacter inulinus--1||s__Sanguibacter keddieii--1||s__Sanguibacter suarezii--1:heptad_counter=MCP-38H--53||MCP-44H--1:lbd_counter=:lca_tree=c__Actinomycetia:length_avg=104.9090909090909:length_max=132.0:length_min=74.0:length_std=21.412400825010472:length_sum=1154.0:mismatch_avg=9.454545454545455:mismatch_max=29.0:mismatch_min=0.0:mismatch_std=8.465974679428665:mismatch_sum=104.0:name=N882690:qcovhsp_avg=98.25454545454545:qcovhsp_max=100.0:qcovhsp_min=96.1:qcovhsp_std=1.29411254252761:qcovhsp_sum=1080.8:qend_avg=105.18181818181819:qend_max=132.0:qend_min=74.0:qend_std=21.539815142280965:qend_sum=1157.0:qstart_avg=1.2727272727272727:qstart_max=2.0:qstart_min=1.0:qstart_std=0.46709936649691375:qstart_sum=14.0:ref_name_counter=GB_GCA_000620185.1_protein.faa_KK211088.1_403@PF00015_full_PFAM.372.513--1||RS_GCF_003319125.1_protein.faa_NZ_QOHG01000019.1_2@PF00015_full_PFAM.218.363--6||RS_GCF_013415325.1_protein.faa_NZ_JACBYE010000010.1_43@PF00015_full_PFAM.367.514--1||RS_GCF_900112525.1_protein.faa_NZ_FOMD01000001.1_408@PF00015_full_PFAM.383.529--2||RS_GCF_900116375.1_protein.faa_NZ_UETB01000009.1_16@PF00015_full_PFAM.377.510--1:scovhsp_avg=72.80909090909091:scovhsp_max=91.0:scovhsp_min=51.0:scovhsp_std=14.297094428271398:scovhsp_sum=800.9000000000001:send_avg=133.45454545454547:send_max=147.0:send_min=95.0:send_std=17.264782862020805:send_sum=1468.0:sstart_avg=29.545454545454547:sstart_max=61.0:sstart_min=10.0:sstart_std=20.06670693643397:sstart_sum=325.0])0.989:0.134731[&&NHX:Sample_counter=rhizpot1--2||rhizpot3--1||rhiztom1--5||rhiztom2--1||rhiztom3--3:Type_counter=GTDB--43||capture--12:besthit_avg=90.86363636363636:besthit_max=100.0:besthit_min=74.3:besthit_std=7.9701032273456445:besthit_sum=999.5:bitscore_avg=164.72727272727272:bitscore_max=231.0:bitscore_min=103.0:bitscore_std=39.960207479668846:bitscore_sum=1812.0:capture_class_counter=c__Actinomycetia--2||c__Alphaproteobacteria--5||c__Desulfovibrionia--1||c__Gammaproteobacteria--1||c__Myxococcia--1||c__Phycisphaerae--1||c__UBA9160--1:capture_domain_counter=d__Bacteria--12:capture_family_counter=f__Actinomycetaceae--1||f__Beijerinckiaceae--3||f__Cellulomonadaceae--1||f__Desulfovibrionaceae--1||f__Fen-1342--1||f__Myxococcaceae--1||f__Rhodocyclaceae--1||f__Sphingomonadaceae--1||f__Tepidamorphaceae--1||f__UBA9160--1:capture_genus_counter=g__Azonexus--1||g__FEN-1143--1||g__Fen-1342--1||g__Methylobacterium--3||g__Oceanitalea--1||g__Sanguibacter--1||g__Solidesulfovibrio--1||g__Sphingomonas_B--1||g__Tepidamorphus--1||g__UBA9160--1:capture_order_counter=o__Actinomycetales--2||o__Burkholderiales--1||o__Desulfovibrionales--1||o__Myxococcales--1||o__Rhizobiales--4||o__Sphingomonadales--1||o__UBA1845--1||o__UBA9160--1:capture_phylum_counter=p__Actinobacteriota--2||p__Desulfobacterota_I--1||p__Myxococcota--1||p__Myxococcota_A--1||p__Planctomycetota--1||p__Proteobacteria--6:capture_species_counter=s__Azonexus sp008711155--1||s__FEN-1143 sp003153055--1||s__Fen-1342 sp003162245--1||s__Methylobacterium indicum--3||s__Oceanitalea nanhaiensis--1||s__Sanguibacter inulinus--1||s__Solidesulfovibrio magneticus_A--1||s__Sphingomonas_B sp002291855--1||s__Tepidamorphus gemmatus--1||s__UBA9160 sp003520425--1:evalue_avg=1.2272727272727302e-30:evalue_max=1.35e-29:evalue_min=3.07e-79:evalue_std=4.070403151799808e-30:evalue_sum=1.3500000000000032e-29:gapopen_avg=0.0:gapopen_max=0.0:gapopen_min=0.0:gapopen_std=0.0:gapopen_sum=0.0:gtdb_class_counter=c__Actinomycetia--43:gtdb_domain_counter=d__Bacteria--43:gtdb_family_counter=f__Actinomycetaceae--2||f__Cellulomonadaceae--24||f__Geodermatophilaceae--4||f__Jatrophihabitantaceae--2||f__Kineococcaceae--1||f__Nocardioidaceae--1||f__Quadrisphaeraceae--9:gtdb_genus_counter=g__Actinotalea--3||g__Cellulomonas--15||g__Flavimobilis--1||g__Geodermatophilus--1||g__Jatrophihabitans--2||g__Jonesia--2||g__Kineococcus--1||g__Klenkia--3||g__Nocardioides--1||g__Oceanitalea--2||g__Quadrisphaera--9||g__Sanguibacter--3:gtdb_order_counter=o__Actinomycetales--36||o__Mycobacteriales--6||o__Propionibacteriales--1:gtdb_phylum_counter=p__Actinobacteriota--43:gtdb_species_counter=s__Actinotalea bogoriensis--1||s__Actinotalea sp009996735--1||s__Actinotalea sp017565425--1||s__Cellulomonas cellulans_A--1||s__Cellulomonas hominis_A--1||s__Cellulomonas iranensis--1||s__Cellulomonas oligotrophica--1||s__Cellulomonas pakistanensis--1||s__Cellulomonas sp000426185--1||s__Cellulomonas sp000688475--1||s__Cellulomonas sp001462455--1||s__Cellulomonas sp003696205--1||s__Cellulomonas sp006715865--1||s__Cellulomonas sp008033115--1||s__Cellulomonas sp011603975--1||s__Cellulomonas sp018531375--1||s__Cellulomonas taurus--1||s__Cellulomonas telluris--1||s__Flavimobilis marinus--1||s__Geodermatophilus sp003319125--1||s__Jatrophihabitans endophyticus--2||s__Jonesia denitrificans--1||s__Jonesia quinghaiensis--1||s__Kineococcus radiotolerans--1||s__Klenkia brasiliensis--1||s__Klenkia sp001424455--1||s__Klenkia taihuensis--1||s__Nocardioides lianchengensis--1||s__Oceanitalea nanhaiensis--1||s__Oceanitalea satyanarayanai--1||s__Quadrisphaera granulorum--2||s__Quadrisphaera sp006335115--1||s__Quadrisphaera sp008041935--2||s__Quadrisphaera sp014270065--2||s__Quadrisphaera sp015390235--2||s__Sanguibacter inulinus--1||s__Sanguibacter keddieii--1||s__Sanguibacter suarezii--1:heptad_counter=MCP-38H--54||MCP-44H--1:lbd_counter=:lca_tree=c__Actinomycetia:length_avg=104.9090909090909:length_max=132.0:length_min=74.0:length_std=21.412400825010472:length_sum=1154.0:mismatch_avg=9.454545454545455:mismatch_max=29.0:mismatch_min=0.0:mismatch_std=8.465974679428665:mismatch_sum=104.0:name=N882691:qcovhsp_avg=98.25454545454545:qcovhsp_max=100.0:qcovhsp_min=96.1:qcovhsp_std=1.29411254252761:qcovhsp_sum=1080.8:qend_avg=105.18181818181819:qend_max=132.0:qend_min=74.0:qend_std=21.539815142280965:qend_sum=1157.0:qstart_avg=1.2727272727272727:qstart_max=2.0:qstart_min=1.0:qstart_std=0.46709936649691375:qstart_sum=14.0:ref_name_counter=GB_GCA_000620185.1_protein.faa_KK211088.1_403@PF00015_full_PFAM.372.513--1||RS_GCF_003319125.1_protein.faa_NZ_QOHG01000019.1_2@PF00015_full_PFAM.218.363--6||RS_GCF_013415325.1_protein.faa_NZ_JACBYE010000010.1_43@PF00015_full_PFAM.367.514--1||RS_GCF_900112525.1_protein.faa_NZ_FOMD01000001.1_408@PF00015_full_PFAM.383.529--2||RS_GCF_900116375.1_protein.faa_NZ_UETB01000009.1_16@PF00015_full_PFAM.377.510--1:scovhsp_avg=72.80909090909091:scovhsp_max=91.0:scovhsp_min=51.0:scovhsp_std=14.297094428271398:scovhsp_sum=800.9000000000001:send_avg=133.45454545454547:send_max=147.0:send_min=95.0:send_std=17.264782862020805:send_sum=1468.0:sstart_avg=29.545454545454547:sstart_max=61.0:sstart_min=10.0:sstart_std=20.06670693643397:sstart_sum=325.0],(RS_GCF_013408985.1_protein.faa_NZ_JACBZT010000001.1_2844@PF00015_full_PFAM.360.514:0.0744213[&&NHX:Type=GTDB:gtdb_class=c__Actinomycetia:gtdb_domain=d__Bacteria:gtdb_family=f__Geodermatophilaceae:gtdb_genus=g__Geodermatophilus_A:gtdb_order=o__Mycobacteriales:gtdb_phylum=p__Actinobacteriota:gtdb_species=s__Geodermatophilus_A daqingensis:heptad=MCP-38H:species=d__Bacteria_p__Actinobacteriota_c__Actinomycetia_o__Mycobacteriales_f__Geodermatophilaceae_g__Geodermatophilus_A_s__Geodermatophilus_A daqingensis],((RS_GCF_011758655.1_protein.faa_NZ_JAAMPA010000003.1_303@PF00015_full_PFAM.362.518:0.00475307[&&NHX:Type=GTDB:gtdb_class=c__Actinomycetia:gtdb_domain=d__Bacteria:gtdb_family=f__Geodermatophilaceae:gtdb_genus=g__Modestobacter:gtdb_order=o__Mycobacteriales:gtdb_phylum=p__Actinobacteriota:gtdb_species=s__Modestobacter marinus:heptad=MCP-38H:species=d__Bacteria_p__Actinobacteriota_c__Actinomycetia_o__Mycobacteriales_f__Geodermatophilaceae_g__Modestobacter_s__Modestobacter marinus],((GB_GCA_019112525.1_protein.faa_CP077800.1_3403@PF00015_full_PFAM.365.517:0.0750493[&&NHX:Type=GTDB:gtdb_class=c__Actinomycetia:gtdb_domain=d__Bacteria:gtdb_family=f__Geodermatophilaceae:gtdb_genus=g__Modestobacter:gtdb_order=o__Mycobacteriales:gtdb_phylum=p__Actinobacteriota:gtdb_species=s__Modestobacter sp019112525:heptad=MCP-38H:species=d__Bacteria_p__Actinobacteriota_c__Actinomycetia_o__Mycobacteriales_f__Geodermatophilaceae_g__Modestobacter_s__Modestobacter sp019112525],efae1178-d17f-4c12-89b2-fb79dbe49d2b_2@MCPsignal.2.141:0.0804245[&&NHX:Sample=rhiztom3:Type=capture:besthit=89.7:bitscore=216.0:capture_class=c__Alphaproteobacteria:capture_domain=d__Bacteria:capture_family=f__Beijerinckiaceae:capture_genus=g__Methylobacterium:capture_order=o__Rhizobiales:capture_phylum=p__Proteobacteria:capture_species=s__Methylobacterium indicum:evalue=4.43e-73:gapopen=0.0:heptad=MCP-38H:length=136.0:mismatch=14.0:qcovhsp=97.8:qend=137.0:qstart=2.0:ref_name=RS_GCF_011758655.1_protein.faa_NZ_JAAMPA010000003.1_303@PF00015_full_PFAM.362.518:scovhsp=87.2:send=156.0:sstart=21.0])0.848:0.0210435[&&NHX:Sample_counter=rhiztom3--1:Type_counter=GTDB--1||capture--1:besthit_avg=89.7:besthit_max=89.7:besthit_min=89.7:besthit_std=0:besthit_sum=89.7:bitscore_avg=216.0:bitscore_max=216.0:bitscore_min=216.0:bitscore_std=0:bitscore_sum=216.0:capture_class_counter=c__Alphaproteobacteria--1:capture_domain_counter=d__Bacteria--1:capture_family_counter=f__Beijerinckiaceae--1:capture_genus_counter=g__Methylobacterium--1:capture_order_counter=o__Rhizobiales--1:capture_phylum_counter=p__Proteobacteria--1:capture_species_counter=s__Methylobacterium indicum--1:evalue_avg=4.43e-73:evalue_max=4.43e-73:evalue_min=4.43e-73:evalue_std=0:evalue_sum=4.43e-73:gapopen_avg=0.0:gapopen_max=0.0:gapopen_min=0.0:gapopen_std=0:gapopen_sum=0.0:gtdb_class_counter=c__Actinomycetia--1:gtdb_domain_counter=d__Bacteria--1:gtdb_family_counter=f__Geodermatophilaceae--1:gtdb_genus_counter=g__Modestobacter--1:gtdb_order_counter=o__Mycobacteriales--1:gtdb_phylum_counter=p__Actinobacteriota--1:gtdb_species_counter=s__Modestobacter sp019112525--1:heptad_counter=MCP-38H--2:lbd_counter=:lca_tree=s__Modestobacter sp019112525:length_avg=136.0:length_max=136.0:length_min=136.0:length_std=0:length_sum=136.0:mismatch_avg=14.0:mismatch_max=14.0:mismatch_min=14.0:mismatch_std=0:mismatch_sum=14.0:name=N882696:qcovhsp_avg=97.8:qcovhsp_max=97.8:qcovhsp_min=97.8:qcovhsp_std=0:qcovhsp_sum=97.8:qend_avg=137.0:qend_max=137.0:qend_min=137.0:qend_std=0:qend_sum=137.0:qstart_avg=2.0:qstart_max=2.0:qstart_min=2.0:qstart_std=0:qstart_sum=2.0:ref_name_counter=RS_GCF_011758655.1_protein.faa_NZ_JAAMPA010000003.1_303@PF00015_full_PFAM.362.518--1:scovhsp_avg=87.2:scovhsp_max=87.2:scovhsp_min=87.2:scovhsp_std=0:scovhsp_sum=87.2:send_avg=156.0:send_max=156.0:send_min=156.0:send_std=0:send_sum=156.0:sstart_avg=21.0:sstart_max=21.0:sstart_min=21.0:sstart_std=0:sstart_sum=21.0],RS_GCF_007994135.1_protein.faa_NZ_VLKF01000001.1_653@PF00015_full_PFAM.357.516:0.0720267[&&NHX:Type=GTDB:gtdb_class=c__Actinomycetia:gtdb_domain=d__Bacteria:gtdb_family=f__Geodermatophilaceae:gtdb_genus=g__Modestobacter:gtdb_order=o__Mycobacteriales:gtdb_phylum=p__Actinobacteriota:gtdb_species=s__Modestobacter roseus:heptad=MCP-38H:species=d__Bacteria_p__Actinobacteriota_c__Actinomycetia_o__Mycobacteriales_f__Geodermatophilaceae_g__Modestobacter_s__Modestobacter roseus])0.782:0.0183222[&&NHX:Sample_counter=rhiztom3--1:Type_counter=GTDB--2||capture--1:besthit_avg=89.7:besthit_max=89.7:besthit_min=89.7:besthit_std=0:besthit_sum=89.7:bitscore_avg=216.0:bitscore_max=216.0:bitscore_min=216.0:bitscore_std=0:bitscore_sum=216.0:capture_class_counter=c__Alphaproteobacteria--1:capture_domain_counter=d__Bacteria--1:capture_family_counter=f__Beijerinckiaceae--1:capture_genus_counter=g__Methylobacterium--1:capture_order_counter=o__Rhizobiales--1:capture_phylum_counter=p__Proteobacteria--1:capture_species_counter=s__Methylobacterium indicum--1:evalue_avg=4.43e-73:evalue_max=4.43e-73:evalue_min=4.43e-73:evalue_std=0:evalue_sum=4.43e-73:gapopen_avg=0.0:gapopen_max=0.0:gapopen_min=0.0:gapopen_std=0:gapopen_sum=0.0:gtdb_class_counter=c__Actinomycetia--2:gtdb_domain_counter=d__Bacteria--2:gtdb_family_counter=f__Geodermatophilaceae--2:gtdb_genus_counter=g__Modestobacter--2:gtdb_order_counter=o__Mycobacteriales--2:gtdb_phylum_counter=p__Actinobacteriota--2:gtdb_species_counter=s__Modestobacter roseus--1||s__Modestobacter sp019112525--1:heptad_counter=MCP-38H--3:lbd_counter=:lca_tree=g__Modestobacter:length_avg=136.0:length_max=136.0:length_min=136.0:length_std=0:length_sum=136.0:mismatch_avg=14.0:mismatch_max=14.0:mismatch_min=14.0:mismatch_std=0:mismatch_sum=14.0:name=N882698:qcovhsp_avg=97.8:qcovhsp_max=97.8:qcovhsp_min=97.8:qcovhsp_std=0:qcovhsp_sum=97.8:qend_avg=137.0:qend_max=137.0:qend_min=137.0:qend_std=0:qend_sum=137.0:qstart_avg=2.0:qstart_max=2.0:qstart_min=2.0:qstart_std=0:qstart_sum=2.0:ref_name_counter=RS_GCF_011758655.1_protein.faa_NZ_JAAMPA010000003.1_303@PF00015_full_PFAM.362.518--1:scovhsp_avg=87.2:scovhsp_max=87.2:scovhsp_min=87.2:scovhsp_std=0:scovhsp_sum=87.2:send_avg=156.0:send_max=156.0:send_min=156.0:send_std=0:send_sum=156.0:sstart_avg=21.0:sstart_max=21.0:sstart_min=21.0:sstart_std=0:sstart_sum=21.0])0.164:0.00948059[&&NHX:Sample_counter=rhiztom3--1:Type_counter=GTDB--3||capture--1:besthit_avg=89.7:besthit_max=89.7:besthit_min=89.7:besthit_std=0:besthit_sum=89.7:bitscore_avg=216.0:bitscore_max=216.0:bitscore_min=216.0:bitscore_std=0:bitscore_sum=216.0:capture_class_counter=c__Alphaproteobacteria--1:capture_domain_counter=d__Bacteria--1:capture_family_counter=f__Beijerinckiaceae--1:capture_genus_counter=g__Methylobacterium--1:capture_order_counter=o__Rhizobiales--1:capture_phylum_counter=p__Proteobacteria--1:capture_species_counter=s__Methylobacterium indicum--1:evalue_avg=4.43e-73:evalue_max=4.43e-73:evalue_min=4.43e-73:evalue_std=0:evalue_sum=4.43e-73:gapopen_avg=0.0:gapopen_max=0.0:gapopen_min=0.0:gapopen_std=0:gapopen_sum=0.0:gtdb_class_counter=c__Actinomycetia--3:gtdb_domain_counter=d__Bacteria--3:gtdb_family_counter=f__Geodermatophilaceae--3:gtdb_genus_counter=g__Modestobacter--3:gtdb_order_counter=o__Mycobacteriales--3:gtdb_phylum_counter=p__Actinobacteriota--3:gtdb_species_counter=s__Modestobacter marinus--1||s__Modestobacter roseus--1||s__Modestobacter sp019112525--1:heptad_counter=MCP-38H--4:lbd_counter=:lca_tree=g__Modestobacter:length_avg=136.0:length_max=136.0:length_min=136.0:length_std=0:length_sum=136.0:mismatch_avg=14.0:mismatch_max=14.0:mismatch_min=14.0:mismatch_std=0:mismatch_sum=14.0:name=N882699:qcovhsp_avg=97.8:qcovhsp_max=97.8:qcovhsp_min=97.8:qcovhsp_std=0:qcovhsp_sum=97.8:qend_avg=137.0:qend_max=137.0:qend_min=137.0:qend_std=0:qend_sum=137.0:qstart_avg=2.0:qstart_max=2.0:qstart_min=2.0:qstart_std=0:qstart_sum=2.0:ref_name_counter=RS_GCF_011758655.1_protein.faa_NZ_JAAMPA010000003.1_303@PF00015_full_PFAM.362.518--1:scovhsp_avg=87.2:scovhsp_max=87.2:scovhsp_min=87.2:scovhsp_std=0:scovhsp_sum=87.2:send_avg=156.0:send_max=156.0:send_min=156.0:send_std=0:send_sum=156.0:sstart_avg=21.0:sstart_max=21.0:sstart_min=21.0:sstart_std=0:sstart_sum=21.0],((847135f3-e9f4-49c2-8d81-9d2de7f9e705_3@MCPsignal.208.272:5e-09[&&NHX:Sample=rhiztom1:Type=capture:capture_class=c__Alphaproteobacteria:capture_domain=d__Bacteria:capture_family=f__Tepidamorphaceae:capture_genus=g__Tepidamorphus:capture_order=o__Rhizobiales:capture_phylum=p__Proteobacteria:capture_species=s__Tepidamorphus gemmatus:heptad=MCP-38H],6aa18fa4-f127-4f94-87e5-d70fcfd150b2_3@MCPsignal.209.289:5e-09[&&NHX:Sample=rhiztom1:Type=capture:besthit=97.5:bitscore=139.0:capture_class=c__Fimbriimonadia:capture_domain=d__Bacteria:capture_family=f__Fimbriimonadaceae:capture_genus=g__UBA8783:capture_order=o__Fimbriimonadales:capture_phylum=p__Armatimonadota:capture_species=s__UBA8783 sp003516955:evalue=2.24e-43:gapopen=0.0:heptad=MCP-38H:length=80.0:mismatch=2.0:qcovhsp=100.0:qend=80.0:qstart=1.0:ref_name=RS_GCF_011758655.1_protein.faa_NZ_JAAMPA010000003.1_303@PF00015_full_PFAM.362.518:scovhsp=51.3:send=98.0:sstart=19.0])0.712:0.00720216[&&NHX:Sample_counter=rhiztom1--2:Type_counter=capture--2:besthit_avg=97.5:besthit_max=97.5:besthit_min=97.5:besthit_std=0:besthit_sum=97.5:bitscore_avg=139.0:bitscore_max=139.0:bitscore_min=139.0:bitscore_std=0:bitscore_sum=139.0:capture_class_counter=c__Alphaproteobacteria--1||c__Fimbriimonadia--1:capture_domain_counter=d__Bacteria--2:capture_family_counter=f__Fimbriimonadaceae--1||f__Tepidamorphaceae--1:capture_genus_counter=g__Tepidamorphus--1||g__UBA8783--1:capture_order_counter=o__Fimbriimonadales--1||o__Rhizobiales--1:capture_phylum_counter=p__Armatimonadota--1||p__Proteobacteria--1:capture_species_counter=s__Tepidamorphus gemmatus--1||s__UBA8783 sp003516955--1:evalue_avg=2.24e-43:evalue_max=2.24e-43:evalue_min=2.24e-43:evalue_std=0:evalue_sum=2.24e-43:gapopen_avg=0.0:gapopen_max=0.0:gapopen_min=0.0:gapopen_std=0:gapopen_sum=0.0:gtdb_class_counter=:gtdb_domain_counter=:gtdb_family_counter=:gtdb_genus_counter=:gtdb_order_counter=:gtdb_phylum_counter=:gtdb_species_counter=:heptad_counter=MCP-38H--2:lbd_counter=:length_avg=80.0:length_max=80.0:length_min=80.0:length_std=0:length_sum=80.0:mismatch_avg=2.0:mismatch_max=2.0:mismatch_min=2.0:mismatch_std=0:mismatch_sum=2.0:name=N882702:qcovhsp_avg=100.0:qcovhsp_max=100.0:qcovhsp_min=100.0:qcovhsp_std=0:qcovhsp_sum=100.0:qend_avg=80.0:qend_max=80.0:qend_min=80.0:qend_std=0:qend_sum=80.0:qstart_avg=1.0:qstart_max=1.0:qstart_min=1.0:qstart_std=0:qstart_sum=1.0:ref_name_counter=RS_GCF_011758655.1_protein.faa_NZ_JAAMPA010000003.1_303@PF00015_full_PFAM.362.518--1:scovhsp_avg=51.3:scovhsp_max=51.3:scovhsp_min=51.3:scovhsp_std=0:scovhsp_sum=51.3:send_avg=98.0:send_max=98.0:send_min=98.0:send_std=0:send_sum=98.0:sstart_avg=19.0:sstart_max=19.0:sstart_min=19.0:sstart_std=0:sstart_sum=19.0],RS_GCF_000306785.1_protein.faa_NC_017955.1_1673@PF00015_full_PFAM.366.517:0.0470139[&&NHX:Type=GTDB:gtdb_class=c__Actinomycetia:gtdb_domain=d__Bacteria:gtdb_family=f__Geodermatophilaceae:gtdb_genus=g__Modestobacter:gtdb_order=o__Mycobacteriales:gtdb_phylum=p__Actinobacteriota:gtdb_species=s__Modestobacter marinus_A:heptad=MCP-38H:species=d__Bacteria_p__Actinobacteriota_c__Actinomycetia_o__Mycobacteriales_f__Geodermatophilaceae_g__Modestobacter_s__Modestobacter marinus_A])0.025:0.00592825[&&NHX:Sample_counter=rhiztom1--2:Type_counter=GTDB--1||capture--2:besthit_avg=97.5:besthit_max=97.5:besthit_min=97.5:besthit_std=0:besthit_sum=97.5:bitscore_avg=139.0:bitscore_max=139.0:bitscore_min=139.0:bitscore_std=0:bitscore_sum=139.0:capture_class_counter=c__Alphaproteobacteria--1||c__Fimbriimonadia--1:capture_domain_counter=d__Bacteria--2:capture_family_counter=f__Fimbriimonadaceae--1||f__Tepidamorphaceae--1:capture_genus_counter=g__Tepidamorphus--1||g__UBA8783--1:capture_order_counter=o__Fimbriimonadales--1||o__Rhizobiales--1:capture_phylum_counter=p__Armatimonadota--1||p__Proteobacteria--1:capture_species_counter=s__Tepidamorphus gemmatus--1||s__UBA8783 sp003516955--1:evalue_avg=2.24e-43:evalue_max=2.24e-43:evalue_min=2.24e-43:evalue_std=0:evalue_sum=2.24e-43:gapopen_avg=0.0:gapopen_max=0.0:gapopen_min=0.0:gapopen_std=0:gapopen_sum=0.0:gtdb_class_counter=c__Actinomycetia--1:gtdb_domain_counter=d__Bacteria--1:gtdb_family_counter=f__Geodermatophilaceae--1:gtdb_genus_counter=g__Modestobacter--1:gtdb_order_counter=o__Mycobacteriales--1:gtdb_phylum_counter=p__Actinobacteriota--1:gtdb_species_counter=s__Modestobacter marinus_A--1:heptad_counter=MCP-38H--3:lbd_counter=:lca_tree=s__Modestobacter marinus_A:length_avg=80.0:length_max=80.0:length_min=80.0:length_std=0:length_sum=80.0:mismatch_avg=2.0:mismatch_max=2.0:mismatch_min=2.0:mismatch_std=0:mismatch_sum=2.0:name=N882704:qcovhsp_avg=100.0:qcovhsp_max=100.0:qcovhsp_min=100.0:qcovhsp_std=0:qcovhsp_sum=100.0:qend_avg=80.0:qend_max=80.0:qend_min=80.0:qend_std=0:qend_sum=80.0:qstart_avg=1.0:qstart_max=1.0:qstart_min=1.0:qstart_std=0:qstart_sum=1.0:ref_name_counter=RS_GCF_011758655.1_protein.faa_NZ_JAAMPA010000003.1_303@PF00015_full_PFAM.362.518--1:scovhsp_avg=51.3:scovhsp_max=51.3:scovhsp_min=51.3:scovhsp_std=0:scovhsp_sum=51.3:send_avg=98.0:send_max=98.0:send_min=98.0:send_std=0:send_sum=98.0:sstart_avg=19.0:sstart_max=19.0:sstart_min=19.0:sstart_std=0:sstart_sum=19.0])0.99:0.0985333[&&NHX:Sample_counter=rhiztom1--2||rhiztom3--1:Type_counter=GTDB--4||capture--3:besthit_avg=93.6:besthit_max=97.5:besthit_min=89.7:besthit_std=5.515432893255069:besthit_sum=187.2:bitscore_avg=177.5:bitscore_max=216.0:bitscore_min=139.0:bitscore_std=54.44722215136416:bitscore_sum=355.0:capture_class_counter=c__Alphaproteobacteria--2||c__Fimbriimonadia--1:capture_domain_counter=d__Bacteria--3:capture_family_counter=f__Beijerinckiaceae--1||f__Fimbriimonadaceae--1||f__Tepidamorphaceae--1:capture_genus_counter=g__Methylobacterium--1||g__Tepidamorphus--1||g__UBA8783--1:capture_order_counter=o__Fimbriimonadales--1||o__Rhizobiales--2:capture_phylum_counter=p__Armatimonadota--1||p__Proteobacteria--2:capture_species_counter=s__Methylobacterium indicum--1||s__Tepidamorphus gemmatus--1||s__UBA8783 sp003516955--1:evalue_avg=1.12e-43:evalue_max=2.24e-43:evalue_min=4.43e-73:evalue_std=1.5839191898578664e-43:evalue_sum=2.24e-43:gapopen_avg=0.0:gapopen_max=0.0:gapopen_min=0.0:gapopen_std=0.0:gapopen_sum=0.0:gtdb_class_counter=c__Actinomycetia--4:gtdb_domain_counter=d__Bacteria--4:gtdb_family_counter=f__Geodermatophilaceae--4:gtdb_genus_counter=g__Modestobacter--4:gtdb_order_counter=o__Mycobacteriales--4:gtdb_phylum_counter=p__Actinobacteriota--4:gtdb_species_counter=s__Modestobacter marinus--1||s__Modestobacter marinus_A--1||s__Modestobacter roseus--1||s__Modestobacter sp019112525--1:heptad_counter=MCP-38H--7:lbd_counter=:lca_tree=g__Modestobacter:length_avg=108.0:length_max=136.0:length_min=80.0:length_std=39.59797974644666:length_sum=216.0:mismatch_avg=8.0:mismatch_max=14.0:mismatch_min=2.0:mismatch_std=8.48528137423857:mismatch_sum=16.0:name=N882705:qcovhsp_avg=98.9:qcovhsp_max=100.0:qcovhsp_min=97.8:qcovhsp_std=1.5556349186104066:qcovhsp_sum=197.8:qend_avg=108.5:qend_max=137.0:qend_min=80.0:qend_std=40.30508652763321:qend_sum=217.0:qstart_avg=1.5:qstart_max=2.0:qstart_min=1.0:qstart_std=0.7071067811865476:qstart_sum=3.0:ref_name_counter=RS_GCF_011758655.1_protein.faa_NZ_JAAMPA010000003.1_303@PF00015_full_PFAM.362.518--2:scovhsp_avg=69.25:scovhsp_max=87.2:scovhsp_min=51.3:scovhsp_std=25.38513344459706:scovhsp_sum=138.5:send_avg=127.0:send_max=156.0:send_min=98.0:send_std=41.012193308819754:send_sum=254.0:sstart_avg=20.0:sstart_max=21.0:sstart_min=19.0:sstart_std=1.4142135623730951:sstart_sum=40.0])0.503:0.017726[&&NHX:Sample_counter=rhiztom1--2||rhiztom3--1:Type_counter=GTDB--5||capture--3:besthit_avg=93.6:besthit_max=97.5:besthit_min=89.7:besthit_std=5.515432893255069:besthit_sum=187.2:bitscore_avg=177.5:bitscore_max=216.0:bitscore_min=139.0:bitscore_std=54.44722215136416:bitscore_sum=355.0:capture_class_counter=c__Alphaproteobacteria--2||c__Fimbriimonadia--1:capture_domain_counter=d__Bacteria--3:capture_family_counter=f__Beijerinckiaceae--1||f__Fimbriimonadaceae--1||f__Tepidamorphaceae--1:capture_genus_counter=g__Methylobacterium--1||g__Tepidamorphus--1||g__UBA8783--1:capture_order_counter=o__Fimbriimonadales--1||o__Rhizobiales--2:capture_phylum_counter=p__Armatimonadota--1||p__Proteobacteria--2:capture_species_counter=s__Methylobacterium indicum--1||s__Tepidamorphus gemmatus--1||s__UBA8783 sp003516955--1:evalue_avg=1.12e-43:evalue_max=2.24e-43:evalue_min=4.43e-73:evalue_std=1.5839191898578664e-43:evalue_sum=2.24e-43:gapopen_avg=0.0:gapopen_max=0.0:gapopen_min=0.0:gapopen_std=0.0:gapopen_sum=0.0:gtdb_class_counter=c__Actinomycetia--5:gtdb_domain_counter=d__Bacteria--5:gtdb_family_counter=f__Geodermatophilaceae--5:gtdb_genus_counter=g__Geodermatophilus_A--1||g__Modestobacter--4:gtdb_order_counter=o__Mycobacteriales--5:gtdb_phylum_counter=p__Actinobacteriota--5:gtdb_species_counter=s__Geodermatophilus_A daqingensis--1||s__Modestobacter marinus--1||s__Modestobacter marinus_A--1||s__Modestobacter roseus--1||s__Modestobacter sp019112525--1:heptad_counter=MCP-38H--8:lbd_counter=:lca_tree=f__Geodermatophilaceae:length_avg=108.0:length_max=136.0:length_min=80.0:length_std=39.59797974644666:length_sum=216.0:mismatch_avg=8.0:mismatch_max=14.0:mismatch_min=2.0:mismatch_std=8.48528137423857:mismatch_sum=16.0:name=N882706:qcovhsp_avg=98.9:qcovhsp_max=100.0:qcovhsp_min=97.8:qcovhsp_std=1.5556349186104066:qcovhsp_sum=197.8:qend_avg=108.5:qend_max=137.0:qend_min=80.0:qend_std=40.30508652763321:qend_sum=217.0:qstart_avg=1.5:qstart_max=2.0:qstart_min=1.0:qstart_std=0.7071067811865476:qstart_sum=3.0:ref_name_counter=RS_GCF_011758655.1_protein.faa_NZ_JAAMPA010000003.1_303@PF00015_full_PFAM.362.518--2:scovhsp_avg=69.25:scovhsp_max=87.2:scovhsp_min=51.3:scovhsp_std=25.38513344459706:scovhsp_sum=138.5:send_avg=127.0:send_max=156.0:send_min=98.0:send_std=41.012193308819754:send_sum=254.0:sstart_avg=20.0:sstart_max=21.0:sstart_min=19.0:sstart_std=1.4142135623730951:sstart_sum=40.0])0.839:0.084905[&&NHX:Sample_counter=rhizpot1--2||rhizpot3--1||rhiztom1--7||rhiztom2--1||rhiztom3--4:Type_counter=GTDB--48||capture--15:besthit_avg=91.28461538461539:besthit_max=100.0:besthit_min=74.3:besthit_std=7.518404768061523:besthit_sum=1186.7:bitscore_avg=166.69230769230768:bitscore_max=231.0:bitscore_min=103.0:bitscore_std=40.00913357260776:bitscore_sum=2167.0:capture_class_counter=c__Actinomycetia--2||c__Alphaproteobacteria--7||c__Desulfovibrionia--1||c__Fimbriimonadia--1||c__Gammaproteobacteria--1||c__Myxococcia--1||c__Phycisphaerae--1||c__UBA9160--1:capture_domain_counter=d__Bacteria--15:capture_family_counter=f__Actinomycetaceae--1||f__Beijerinckiaceae--4||f__Cellulomonadaceae--1||f__Desulfovibrionaceae--1||f__Fen-1342--1||f__Fimbriimonadaceae--1||f__Myxococcaceae--1||f__Rhodocyclaceae--1||f__Sphingomonadaceae--1||f__Tepidamorphaceae--2||f__UBA9160--1:capture_genus_counter=g__Azonexus--1||g__FEN-1143--1||g__Fen-1342--1||g__Methylobacterium--4||g__Oceanitalea--1||g__Sanguibacter--1||g__Solidesulfovibrio--1||g__Sphingomonas_B--1||g__Tepidamorphus--2||g__UBA8783--1||g__UBA9160--1:capture_order_counter=o__Actinomycetales--2||o__Burkholderiales--1||o__Desulfovibrionales--1||o__Fimbriimonadales--1||o__Myxococcales--1||o__Rhizobiales--6||o__Sphingomonadales--1||o__UBA1845--1||o__UBA9160--1:capture_phylum_counter=p__Actinobacteriota--2||p__Armatimonadota--1||p__Desulfobacterota_I--1||p__Myxococcota--1||p__Myxococcota_A--1||p__Planctomycetota--1||p__Proteobacteria--8:capture_species_counter=s__Azonexus sp008711155--1||s__FEN-1143 sp003153055--1||s__Fen-1342 sp003162245--1||s__Methylobacterium indicum--4||s__Oceanitalea nanhaiensis--1||s__Sanguibacter inulinus--1||s__Solidesulfovibrio magneticus_A--1||s__Sphingomonas_B sp002291855--1||s__Tepidamorphus gemmatus--2||s__UBA8783 sp003516955--1||s__UBA9160 sp003520425--1:evalue_avg=1.0384615384615581e-30:evalue_max=1.35e-29:evalue_min=3.07e-79:evalue_std=3.744226324520291e-30:evalue_sum=1.3500000000000256e-29:gapopen_avg=0.0:gapopen_max=0.0:gapopen_min=0.0:gapopen_std=0.0:gapopen_sum=0.0:gtdb_class_counter=c__Actinomycetia--48:gtdb_domain_counter=d__Bacteria--48:gtdb_family_counter=f__Actinomycetaceae--2||f__Cellulomonadaceae--24||f__Geodermatophilaceae--9||f__Jatrophihabitantaceae--2||f__Kineococcaceae--1||f__Nocardioidaceae--1||f__Quadrisphaeraceae--9:gtdb_genus_counter=g__Actinotalea--3||g__Cellulomonas--15||g__Flavimobilis--1||g__Geodermatophilus--1||g__Geodermatophilus_A--1||g__Jatrophihabitans--2||g__Jonesia--2||g__Kineococcus--1||g__Klenkia--3||g__Modestobacter--4||g__Nocardioides--1||g__Oceanitalea--2||g__Quadrisphaera--9||g__Sanguibacter--3:gtdb_order_counter=o__Actinomycetales--36||o__Mycobacteriales--11||o__Propionibacteriales--1:gtdb_phylum_counter=p__Actinobacteriota--48:gtdb_species_counter=s__Actinotalea bogoriensis--1||s__Actinotalea sp009996735--1||s__Actinotalea sp017565425--1||s__Cellulomonas cellulans_A--1||s__Cellulomonas hominis_A--1||s__Cellulomonas iranensis--1||s__Cellulomonas oligotrophica--1||s__Cellulomonas pakistanensis--1||s__Cellulomonas sp000426185--1||s__Cellulomonas sp000688475--1||s__Cellulomonas sp001462455--1||s__Cellulomonas sp003696205--1||s__Cellulomonas sp006715865--1||s__Cellulomonas sp008033115--1||s__Cellulomonas sp011603975--1||s__Cellulomonas sp018531375--1||s__Cellulomonas taurus--1||s__Cellulomonas telluris--1||s__Flavimobilis marinus--1||s__Geodermatophilus sp003319125--1||s__Geodermatophilus_A daqingensis--1||s__Jatrophihabitans endophyticus--2||s__Jonesia denitrificans--1||s__Jonesia quinghaiensis--1||s__Kineococcus radiotolerans--1||s__Klenkia brasiliensis--1||s__Klenkia sp001424455--1||s__Klenkia taihuensis--1||s__Modestobacter marinus--1||s__Modestobacter marinus_A--1||s__Modestobacter roseus--1||s__Modestobacter sp019112525--1||s__Nocardioides lianchengensis--1||s__Oceanitalea nanhaiensis--1||s__Oceanitalea satyanarayanai--1||s__Quadrisphaera granulorum--2||s__Quadrisphaera sp006335115--1||s__Quadrisphaera sp008041935--2||s__Quadrisphaera sp014270065--2||s__Quadrisphaera sp015390235--2||s__Sanguibacter inulinus--1||s__Sanguibacter keddieii--1||s__Sanguibacter suarezii--1:heptad_counter=MCP-38H--62||MCP-44H--1:lbd_counter=:lca_tree=c__Actinomycetia:length_avg=105.38461538461539:length_max=136.0:length_min=74.0:length_std=22.67354722115055:length_sum=1370.0:mismatch_avg=9.23076923076923:mismatch_max=29.0:mismatch_min=0.0:mismatch_std=8.125616347431192:mismatch_sum=120.0:name=N882707:qcovhsp_avg=98.35384615384616:qcovhsp_max=100.0:qcovhsp_min=96.1:qcovhsp_std=1.2868665979912774:qcovhsp_sum=1278.6000000000001:qend_avg=105.6923076923077:qend_max=137.0:qend_min=74.0:qend_std=22.88152316966907:qend_sum=1374.0:qstart_avg=1.3076923076923077:qstart_max=2.0:qstart_min=1.0:qstart_std=0.48038446141526137:qstart_sum=17.0:ref_name_counter=GB_GCA_000620185.1_protein.faa_KK211088.1_403@PF00015_full_PFAM.372.513--1||RS_GCF_003319125.1_protein.faa_NZ_QOHG01000019.1_2@PF00015_full_PFAM.218.363--6||RS_GCF_011758655.1_protein.faa_NZ_JAAMPA010000003.1_303@PF00015_full_PFAM.362.518--2||RS_GCF_013415325.1_protein.faa_NZ_JACBYE010000010.1_43@PF00015_full_PFAM.367.514--1||RS_GCF_900112525.1_protein.faa_NZ_FOMD01000001.1_408@PF00015_full_PFAM.383.529--2||RS_GCF_900116375.1_protein.faa_NZ_UETB01000009.1_16@PF00015_full_PFAM.377.510--1:scovhsp_avg=72.26153846153846:scovhsp_max=91.0:scovhsp_min=51.0:scovhsp_std=15.027504697583609:scovhsp_sum=939.4:send_avg=132.46153846153845:send_max=156.0:send_min=95.0:send_std=19.860410303815414:send_sum=1722.0:sstart_avg=28.076923076923077:sstart_max=61.0:sstart_min=10.0:sstart_std=18.670214864240933:sstart_sum=365.0])0.974:0.179813[&&NHX:Sample_counter=rhizpot1--2||rhizpot3--1||rhiztom1--7||rhiztom2--1||rhiztom3--5:Type_counter=GTDB--48||capture--16:besthit_avg=89.50714285714287:besthit_max=100.0:besthit_min=66.4:besthit_std=9.818856606293068:besthit_sum=1253.1000000000001:bitscore_avg=164.21428571428572:bitscore_max=231.0:bitscore_min=103.0:bitscore_std=39.541951571286084:bitscore_sum=2299.0:capture_class_counter=c__Actinomycetia--2||c__Alphaproteobacteria--8||c__Desulfovibrionia--1||c__Fimbriimonadia--1||c__Gammaproteobacteria--1||c__Myxococcia--1||c__Phycisphaerae--1||c__UBA9160--1:capture_domain_counter=d__Bacteria--16:capture_family_counter=f__Actinomycetaceae--1||f__Beijerinckiaceae--4||f__Cellulomonadaceae--1||f__Desulfovibrionaceae--1||f__Fen-1342--1||f__Fimbriimonadaceae--1||f__Magnetospirillaceae--1||f__Myxococcaceae--1||f__Rhodocyclaceae--1||f__Sphingomonadaceae--1||f__Tepidamorphaceae--2||f__UBA9160--1:capture_genus_counter=g__Azonexus--1||g__FEN-1143--1||g__Fen-1342--1||g__Magnetospirillum--1||g__Methylobacterium--4||g__Oceanitalea--1||g__Sanguibacter--1||g__Solidesulfovibrio--1||g__Sphingomonas_B--1||g__Tepidamorphus--2||g__UBA8783--1||g__UBA9160--1:capture_order_counter=o__Actinomycetales--2||o__Burkholderiales--1||o__Desulfovibrionales--1||o__Fimbriimonadales--1||o__Myxococcales--1||o__Rhizobiales--6||o__Rhodospirillales--1||o__Sphingomonadales--1||o__UBA1845--1||o__UBA9160--1:capture_phylum_counter=p__Actinobacteriota--2||p__Armatimonadota--1||p__Desulfobacterota_I--1||p__Myxococcota--1||p__Myxococcota_A--1||p__Planctomycetota--1||p__Proteobacteria--9:capture_species_counter=s__Azonexus sp008711155--1||s__FEN-1143 sp003153055--1||s__Fen-1342 sp003162245--1||s__Magnetospirillum sp018224925--1||s__Methylobacterium indicum--4||s__Oceanitalea nanhaiensis--1||s__Sanguibacter inulinus--1||s__Solidesulfovibrio magneticus_A--1||s__Sphingomonas_B sp002291855--1||s__Tepidamorphus gemmatus--2||s__UBA8783 sp003516955--1||s__UBA9160 sp003520425--1:evalue_avg=9.642857143272327e-31:evalue_max=1.35e-29:evalue_min=3.07e-79:evalue_std=3.60802676580578e-30:evalue_sum=1.3500000000581257e-29:gapopen_avg=0.07142857142857142:gapopen_max=1.0:gapopen_min=0.0:gapopen_std=0.2672612419124244:gapopen_sum=1.0:gtdb_class_counter=c__Actinomycetia--48:gtdb_domain_counter=d__Bacteria--48:gtdb_family_counter=f__Actinomycetaceae--2||f__Cellulomonadaceae--24||f__Geodermatophilaceae--9||f__Jatrophihabitantaceae--2||f__Kineococcaceae--1||f__Nocardioidaceae--1||f__Quadrisphaeraceae--9:gtdb_genus_counter=g__Actinotalea--3||g__Cellulomonas--15||g__Flavimobilis--1||g__Geodermatophilus--1||g__Geodermatophilus_A--1||g__Jatrophihabitans--2||g__Jonesia--2||g__Kineococcus--1||g__Klenkia--3||g__Modestobacter--4||g__Nocardioides--1||g__Oceanitalea--2||g__Quadrisphaera--9||g__Sanguibacter--3:gtdb_order_counter=o__Actinomycetales--36||o__Mycobacteriales--11||o__Propionibacteriales--1:gtdb_phylum_counter=p__Actinobacteriota--48:gtdb_species_counter=s__Actinotalea bogoriensis--1||s__Actinotalea sp009996735--1||s__Actinotalea sp017565425--1||s__Cellulomonas cellulans_A--1||s__Cellulomonas hominis_A--1||s__Cellulomonas iranensis--1||s__Cellulomonas oligotrophica--1||s__Cellulomonas pakistanensis--1||s__Cellulomonas sp000426185--1||s__Cellulomonas sp000688475--1||s__Cellulomonas sp001462455--1||s__Cellulomonas sp003696205--1||s__Cellulomonas sp006715865--1||s__Cellulomonas sp008033115--1||s__Cellulomonas sp011603975--1||s__Cellulomonas sp018531375--1||s__Cellulomonas taurus--1||s__Cellulomonas telluris--1||s__Flavimobilis marinus--1||s__Geodermatophilus sp003319125--1||s__Geodermatophilus_A daqingensis--1||s__Jatrophihabitans endophyticus--2||s__Jonesia denitrificans--1||s__Jonesia quinghaiensis--1||s__Kineococcus radiotolerans--1||s__Klenkia brasiliensis--1||s__Klenkia sp001424455--1||s__Klenkia taihuensis--1||s__Modestobacter marinus--1||s__Modestobacter marinus_A--1||s__Modestobacter roseus--1||s__Modestobacter sp019112525--1||s__Nocardioides lianchengensis--1||s__Oceanitalea nanhaiensis--1||s__Oceanitalea satyanarayanai--1||s__Quadrisphaera granulorum--2||s__Quadrisphaera sp006335115--1||s__Quadrisphaera sp008041935--2||s__Quadrisphaera sp014270065--2||s__Quadrisphaera sp015390235--2||s__Sanguibacter inulinus--1||s__Sanguibacter keddieii--1||s__Sanguibacter suarezii--1:heptad_counter=MCP-38H--63||MCP-44H--1:lbd_counter=:lca_tree=c__Actinomycetia:length_avg=106.78571428571429:length_max=136.0:length_min=74.0:length_std=22.405969573474668:length_sum=1495.0:mismatch_avg=11.5:mismatch_max=41.0:mismatch_min=0.0:mismatch_std=11.534229993305212:mismatch_sum=161.0:name=N882708:qcovhsp_avg=98.41428571428573:qcovhsp_max=100.0:qcovhsp_min=96.1:qcovhsp_std=1.2568930820798654:qcovhsp_sum=1377.8000000000002:qend_avg=107.07142857142857:qend_max=137.0:qend_min=74.0:qend_std=22.581354751599434:qend_sum=1499.0:qstart_avg=1.3571428571428572:qstart_max=2.0:qstart_min=1.0:qstart_std=0.49724515809884684:qstart_sum=19.0:ref_name_counter=GB_GCA_000620185.1_protein.faa_KK211088.1_403@PF00015_full_PFAM.372.513--1||RS_GCF_000826525.2_protein.faa_NZ_LN651331.1_93@PF00015_full_PFAM.358.518--1||RS_GCF_003319125.1_protein.faa_NZ_QOHG01000019.1_2@PF00015_full_PFAM.218.363--6||RS_GCF_011758655.1_protein.faa_NZ_JAAMPA010000003.1_303@PF00015_full_PFAM.362.518--2||RS_GCF_013415325.1_protein.faa_NZ_JACBYE010000010.1_43@PF00015_full_PFAM.367.514--1||RS_GCF_900112525.1_protein.faa_NZ_FOMD01000001.1_408@PF00015_full_PFAM.383.529--2||RS_GCF_900116375.1_protein.faa_NZ_UETB01000009.1_16@PF00015_full_PFAM.377.510--1:scovhsp_avg=72.67857142857143:scovhsp_max=91.0:scovhsp_min=51.0:scovhsp_std=14.522035170543607:scovhsp_sum=1017.5:send_avg=133.78571428571428:send_max=156.0:send_min=95.0:send_std=19.714026913415157:send_sum=1873.0:sstart_avg=28.0:sstart_max=61.0:sstart_min=10.0:sstart_std=17.940071177287837:sstart_sum=392.0],GB_GCA_017302815.1_protein.faa_JAFLCQ010000031.1_15@PF00015_full_PFAM.149.305:0.27349[&&NHX:Type=GTDB:gtdb_class=c__UBA11346:gtdb_domain=d__Bacteria:gtdb_family=f__UBA11346:gtdb_genus=g__UBA11346:gtdb_order=o__UBA11346:gtdb_phylum=p__Planctomycetota:gtdb_species=s__UBA11346 sp017302815:heptad=MCP-38H:species=d__Bacteria_p__Planctomycetota_c__UBA11346_o__UBA11346_f__UBA11346_g__UBA11346_s__UBA11346 sp017302815])0.392:0.0738008[&&NHX:Sample_counter=rhizpot1--2||rhizpot3--1||rhiztom1--7||rhiztom2--1||rhiztom3--5:Type_counter=GTDB--49||capture--16:besthit_avg=89.50714285714287:besthit_max=100.0:besthit_min=66.4:besthit_std=9.818856606293068:besthit_sum=1253.1000000000001:bitscore_avg=164.21428571428572:bitscore_max=231.0:bitscore_min=103.0:bitscore_std=39.541951571286084:bitscore_sum=2299.0:capture_class_counter=c__Actinomycetia--2||c__Alphaproteobacteria--8||c__Desulfovibrionia--1||c__Fimbriimonadia--1||c__Gammaproteobacteria--1||c__Myxococcia--1||c__Phycisphaerae--1||c__UBA9160--1:capture_domain_counter=d__Bacteria--16:capture_family_counter=f__Actinomycetaceae--1||f__Beijerinckiaceae--4||f__Cellulomonadaceae--1||f__Desulfovibrionaceae--1||f__Fen-1342--1||f__Fimbriimonadaceae--1||f__Magnetospirillaceae--1||f__Myxococcaceae--1||f__Rhodocyclaceae--1||f__Sphingomonadaceae--1||f__Tepidamorphaceae--2||f__UBA9160--1:capture_genus_counter=g__Azonexus--1||g__FEN-1143--1||g__Fen-1342--1||g__Magnetospirillum--1||g__Methylobacterium--4||g__Oceanitalea--1||g__Sanguibacter--1||g__Solidesulfovibrio--1||g__Sphingomonas_B--1||g__Tepidamorphus--2||g__UBA8783--1||g__UBA9160--1:capture_order_counter=o__Actinomycetales--2||o__Burkholderiales--1||o__Desulfovibrionales--1||o__Fimbriimonadales--1||o__Myxococcales--1||o__Rhizobiales--6||o__Rhodospirillales--1||o__Sphingomonadales--1||o__UBA1845--1||o__UBA9160--1:capture_phylum_counter=p__Actinobacteriota--2||p__Armatimonadota--1||p__Desulfobacterota_I--1||p__Myxococcota--1||p__Myxococcota_A--1||p__Planctomycetota--1||p__Proteobacteria--9:capture_species_counter=s__Azonexus sp008711155--1||s__FEN-1143 sp003153055--1||s__Fen-1342 sp003162245--1||s__Magnetospirillum sp018224925--1||s__Methylobacterium indicum--4||s__Oceanitalea nanhaiensis--1||s__Sanguibacter inulinus--1||s__Solidesulfovibrio magneticus_A--1||s__Sphingomonas_B sp002291855--1||s__Tepidamorphus gemmatus--2||s__UBA8783 sp003516955--1||s__UBA9160 sp003520425--1:evalue_avg=9.642857143272327e-31:evalue_max=1.35e-29:evalue_min=3.07e-79:evalue_std=3.60802676580578e-30:evalue_sum=1.3500000000581257e-29:gapopen_avg=0.07142857142857142:gapopen_max=1.0:gapopen_min=0.0:gapopen_std=0.2672612419124244:gapopen_sum=1.0:gtdb_class_counter=c__Actinomycetia--48||c__UBA11346--1:gtdb_domain_counter=d__Bacteria--49:gtdb_family_counter=f__Actinomycetaceae--2||f__Cellulomonadaceae--24||f__Geodermatophilaceae--9||f__Jatrophihabitantaceae--2||f__Kineococcaceae--1||f__Nocardioidaceae--1||f__Quadrisphaeraceae--9||f__UBA11346--1:gtdb_genus_counter=g__Actinotalea--3||g__Cellulomonas--15||g__Flavimobilis--1||g__Geodermatophilus--1||g__Geodermatophilus_A--1||g__Jatrophihabitans--2||g__Jonesia--2||g__Kineococcus--1||g__Klenkia--3||g__Modestobacter--4||g__Nocardioides--1||g__Oceanitalea--2||g__Quadrisphaera--9||g__Sanguibacter--3||g__UBA11346--1:gtdb_order_counter=o__Actinomycetales--36||o__Mycobacteriales--11||o__Propionibacteriales--1||o__UBA11346--1:gtdb_phylum_counter=p__Actinobacteriota--48||p__Planctomycetota--1:gtdb_species_counter=s__Actinotalea bogoriensis--1||s__Actinotalea sp009996735--1||s__Actinotalea sp017565425--1||s__Cellulomonas cellulans_A--1||s__Cellulomonas hominis_A--1||s__Cellulomonas iranensis--1||s__Cellulomonas oligotrophica--1||s__Cellulomonas pakistanensis--1||s__Cellulomonas sp000426185--1||s__Cellulomonas sp000688475--1||s__Cellulomonas sp001462455--1||s__Cellulomonas sp003696205--1||s__Cellulomonas sp006715865--1||s__Cellulomonas sp008033115--1||s__Cellulomonas sp011603975--1||s__Cellulomonas sp018531375--1||s__Cellulomonas taurus--1||s__Cellulomonas telluris--1||s__Flavimobilis marinus--1||s__Geodermatophilus sp003319125--1||s__Geodermatophilus_A daqingensis--1||s__Jatrophihabitans endophyticus--2||s__Jonesia denitrificans--1||s__Jonesia quinghaiensis--1||s__Kineococcus radiotolerans--1||s__Klenkia brasiliensis--1||s__Klenkia sp001424455--1||s__Klenkia taihuensis--1||s__Modestobacter marinus--1||s__Modestobacter marinus_A--1||s__Modestobacter roseus--1||s__Modestobacter sp019112525--1||s__Nocardioides lianchengensis--1||s__Oceanitalea nanhaiensis--1||s__Oceanitalea satyanarayanai--1||s__Quadrisphaera granulorum--2||s__Quadrisphaera sp006335115--1||s__Quadrisphaera sp008041935--2||s__Quadrisphaera sp014270065--2||s__Quadrisphaera sp015390235--2||s__Sanguibacter inulinus--1||s__Sanguibacter keddieii--1||s__Sanguibacter suarezii--1||s__UBA11346 sp017302815--1:heptad_counter=MCP-38H--64||MCP-44H--1:lbd_counter=:lca_tree=c__Actinomycetia:length_avg=106.78571428571429:length_max=136.0:length_min=74.0:length_std=22.405969573474668:length_sum=1495.0:mismatch_avg=11.5:mismatch_max=41.0:mismatch_min=0.0:mismatch_std=11.534229993305212:mismatch_sum=161.0:name=N882710:qcovhsp_avg=98.41428571428573:qcovhsp_max=100.0:qcovhsp_min=96.1:qcovhsp_std=1.2568930820798654:qcovhsp_sum=1377.8000000000002:qend_avg=107.07142857142857:qend_max=137.0:qend_min=74.0:qend_std=22.581354751599434:qend_sum=1499.0:qstart_avg=1.3571428571428572:qstart_max=2.0:qstart_min=1.0:qstart_std=0.49724515809884684:qstart_sum=19.0:ref_name_counter=GB_GCA_000620185.1_protein.faa_KK211088.1_403@PF00015_full_PFAM.372.513--1||RS_GCF_000826525.2_protein.faa_NZ_LN651331.1_93@PF00015_full_PFAM.358.518--1||RS_GCF_003319125.1_protein.faa_NZ_QOHG01000019.1_2@PF00015_full_PFAM.218.363--6||RS_GCF_011758655.1_protein.faa_NZ_JAAMPA010000003.1_303@PF00015_full_PFAM.362.518--2||RS_GCF_013415325.1_protein.faa_NZ_JACBYE010000010.1_43@PF00015_full_PFAM.367.514--1||RS_GCF_900112525.1_protein.faa_NZ_FOMD01000001.1_408@PF00015_full_PFAM.383.529--2||RS_GCF_900116375.1_protein.faa_NZ_UETB01000009.1_16@PF00015_full_PFAM.377.510--1:scovhsp_avg=72.67857142857143:scovhsp_max=91.0:scovhsp_min=51.0:scovhsp_std=14.522035170543607:scovhsp_sum=1017.5:send_avg=133.78571428571428:send_max=156.0:send_min=95.0:send_std=19.714026913415157:send_sum=1873.0:sstart_avg=28.0:sstart_max=61.0:sstart_min=10.0:sstart_std=17.940071177287837:sstart_sum=392.0])0.765:0.0267424[&&NHX:Sample_counter=rhizpot1--8||rhizpot2--3||rhizpot3--6||rhiztom1--8||rhiztom2--5||rhiztom3--12:Type_counter=GTDB--108||capture--42:besthit_avg=89.95:besthit_max=100.0:besthit_min=66.1:besthit_std=9.590892418920376:besthit_sum=2158.8:bitscore_avg=140.9125:bitscore_max=231.0:bitscore_min=58.9:bitscore_std=46.6595282454394:bitscore_sum=3381.9:capture_class_counter=c__Actinomycetia--5||c__Alphaproteobacteria--15||c__Cyanobacteriia--1||c__Desulfovibrionia--3||c__Fimbriimonadia--1||c__Gammaproteobacteria--6||c__Gemmatimonadetes--3||c__Halobacteria--2||c__Myxococcia--1||c__Phycisphaerae--1||c__Rhodothermia--1||c__Spirochaetia--1||c__UBA9160--1||c__Verrucomicrobiae--1:capture_domain_counter=d__Archaea--2||d__Bacteria--40:capture_family_counter=f__Acetobacteraceae--1||f__Actinomycetaceae--1||f__Aeromonadaceae--1||f__Beijerinckiaceae--8||f__Cellulomonadaceae--1||f__Desulfomicrobiaceae--2||f__Desulfovibrionaceae--1||f__Fen-1342--1||f__Fimbriimonadaceae--1||f__GWC2-71-9--3||f__Geodermatophilaceae--1||f__Haloferacaceae--1||f__Magnetospirillaceae--1||f__Micromonosporaceae--2||f__Micropepsaceae--1||f__Myxococcaceae--1||f__Natrialbaceae--1||f__Phormidesmiaceae--1||f__Pseudomonadaceae--2||f__Rhodocyclaceae--2||f__S144-34--1||f__SXTU01--1||f__Salinibacteraceae--1||f__Sphingomonadaceae--1||f__Tepidamorphaceae--2||f__UBA8932--1||f__UBA9160--1||f__Xanthobacteraceae--1:capture_genus_counter=g__Actinoplanes--1||g__Aeromonas--1||g__Afipia--1||g__Azonexus--2||g__Dactylosporangium--1||g__Desulfomicrobium--2||g__FEN-1143--1||g__Fen-1342--1||g__Haloferax--1||g__JABFSM01--3||g__JAEUJG01--1||g__Magnetospirillum--1||g__Methylobacterium--8||g__Modestobacter--1||g__Natronobacterium--1||g__Nodosilinea--1||g__Oceanitalea--1||g__Pseudomonas_E--2||g__Rhizomicrobium--1||g__Roseomonas_A--1||g__S144-34--1||g__SXTU01--1||g__Salinibacter--1||g__Sanguibacter--1||g__Solidesulfovibrio--1||g__Sphingomonas_B--1||g__Tepidamorphus--2||g__UBA8783--1||g__UBA9160--1:capture_order_counter=o__Acetobacterales--1||o__Actinomycetales--2||o__Burkholderiales--2||o__Desulfovibrionales--3||o__Enterobacterales--1||o__Fimbriimonadales--1||o__Gemmatimonadales--3||o__Halobacteriales--2||o__Micropepsales--1||o__Mycobacteriales--3||o__Myxococcales--1||o__Pedosphaerales--1||o__Phormidesmiales--1||o__Pseudomonadales--2||o__Rhizobiales--11||o__Rhodospirillales--1||o__Rhodothermales--1||o__S144-34--1||o__Sphingomonadales--1||o__Treponematales--1||o__UBA1845--1||o__UBA9160--1:capture_phylum_counter=p__Actinobacteriota--5||p__Armatimonadota--1||p__Bacteroidota--1||p__Cyanobacteria--1||p__Desulfobacterota_I--3||p__Gemmatimonadota--3||p__Halobacteriota--2||p__Myxococcota--1||p__Myxococcota_A--1||p__Planctomycetota--1||p__Proteobacteria--21||p__Spirochaetota--1||p__Verrucomicrobiota--1:capture_species_counter=s__Actinoplanes italicus--1||s__Aeromonas sanarellii--1||s__Afipia sp003963145--1||s__Azonexus sp002470165--1||s__Azonexus sp008711155--1||s__Dactylosporangium siamense--1||s__Desulfomicrobium macestii--1||s__Desulfomicrobium sp002412965--1||s__FEN-1143 sp003153055--1||s__Fen-1342 sp003162245--1||s__Haloferax denitrificans--1||s__JABFSM01 sp902826755--3||s__JAEUJG01 sp016794765--1||s__Magnetospirillum sp018224925--1||s__Methylobacterium frigidaeris--1||s__Methylobacterium indicum--4||s__Methylobacterium sp019216885--2||s__Methylobacterium sp900112625--1||s__Modestobacter sp000620205--1||s__Natronobacterium gregoryi--1||s__Nodosilinea sp015207525--1||s__Oceanitalea nanhaiensis--1||s__Pseudomonas_E sp014268745--1||s__Pseudomonas_E sp016651305--1||s__Rhizomicrobium sp015654635--1||s__Roseomonas_A frigidaquae--1||s__S144-34 sp015494165--1||s__SXTU01 sp005791875--1||s__Salinibacter ruber--1||s__Sanguibacter inulinus--1||s__Solidesulfovibrio magneticus_A--1||s__Sphingomonas_B sp002291855--1||s__Tepidamorphus gemmatus--2||s__UBA8783 sp003516955--1||s__UBA9160 sp003520425--1:evalue_avg=3.6166666666810565e-15:evalue_max=8.68e-14:evalue_min=3.07e-79:evalue_std=1.7717975806128592e-14:evalue_sum=8.680000000034535e-14:gapopen_avg=0.041666666666666664:gapopen_max=1.0:gapopen_min=0.0:gapopen_std=0.20412414523193154:gapopen_sum=1.0:gtdb_class_counter=c__Acidobacteriae--5||c__Actinomycetia--101||c__Oligoflexia--1||c__UBA11346--1:gtdb_domain_counter=d__Bacteria--108:gtdb_family_counter=f__Acidobacteriaceae--5||f__Actinomycetaceae--2||f__Cellulomonadaceae--24||f__Cryptosporangiaceae--3||f__Geodermatophilaceae--9||f__Jatrophihabitantaceae--2||f__Kineococcaceae--3||f__Kineosporiaceae--12||f__Micromonosporaceae--34||f__Motilibacteraceae--2||f__Nocardioidaceae--1||f__Quadrisphaeraceae--9||f__Silvanigrellaceae--1||f__UBA11346--1:gtdb_genus_counter=g__Actinoplanes--27||g__Actinotalea--3||g__CAIMNN01--1||g__CAIVDV01--1||g__Cellulomonas--15||g__Cryptosporangium--3||g__Dactylosporangium--3||g__Flavimobilis--1||g__Geodermatophilus--1||g__Geodermatophilus_A--1||g__JABDRL01--1||g__JADJPO01--5||g__Jatrophihabitans--2||g__Jonesia--2||g__Kineococcus--3||g__Kineosporia--2||g__Klenkia--3||g__Modestobacter--4||g__Motilibacter--1||g__Nocardioides--1||g__Oceanitalea--2||g__Palsa-343--1||g__Quadrisphaera--9||g__R-H-3--5||g__Sanguibacter--3||g__Silvanigrella--1||g__Terracidiphilus--2||g__UBA11346--1||g__Vallicoccus--1||g__Virgisporangium--3:gtdb_order_counter=o__Acidobacteriales--5||o__Actinomycetales--50||o__Motilibacterales--2||o__Mycobacteriales--48||o__Propionibacteriales--1||o__Silvanigrellales--1||o__UBA11346--1:gtdb_phylum_counter=p__Acidobacteriota--5||p__Actinobacteriota--101||p__Bdellovibrionota--1||p__Planctomycetota--1:gtdb_species_counter=s__Actinoplanes auranticolor--1||s__Actinoplanes campanulatus--1||s__Actinoplanes consettensis--1||s__Actinoplanes derwentensis--1||s__Actinoplanes durhamensis--1||s__Actinoplanes endophyticus--1||s__Actinoplanes ferrugineus_A--2||s__Actinoplanes friuliensis--1||s__Actinoplanes globisporus--1||s__Actinoplanes humidus--1||s__Actinoplanes ianthinogenes--1||s__Actinoplanes italicus--1||s__Actinoplanes liguriensis--1||s__Actinoplanes lobatus--1||s__Actinoplanes lutulentus--1||s__Actinoplanes nipponensis--1||s__Actinoplanes octamycinicus--1||s__Actinoplanes palleronii--1||s__Actinoplanes philippinensis--1||s__Actinoplanes sp000389965--1||s__Actinoplanes sp003999975--1||s__Actinoplanes sp004001265--1||s__Actinoplanes sp012933445--1||s__Actinoplanes sp016464385--1||s__Actinoplanes sp017592555--1||s__Actinoplanes subtropicus--1||s__Actinotalea bogoriensis--1||s__Actinotalea sp009996735--1||s__Actinotalea sp017565425--1||s__CAIMNN01 sp903842845--1||s__CAIVDV01 sp903904755--1||s__Cellulomonas cellulans_A--1||s__Cellulomonas hominis_A--1||s__Cellulomonas iranensis--1||s__Cellulomonas oligotrophica--1||s__Cellulomonas pakistanensis--1||s__Cellulomonas sp000426185--1||s__Cellulomonas sp000688475--1||s__Cellulomonas sp001462455--1||s__Cellulomonas sp003696205--1||s__Cellulomonas sp006715865--1||s__Cellulomonas sp008033115--1||s__Cellulomonas sp011603975--1||s__Cellulomonas sp018531375--1||s__Cellulomonas taurus--1||s__Cellulomonas telluris--1||s__Cryptosporangium arvum--1||s__Cryptosporangium aurantiacum--1||s__Cryptosporangium phraense--1||s__Dactylosporangium aurantiacum--1||s__Dactylosporangium siamense--1||s__Dactylosporangium sucinum--1||s__Flavimobilis marinus--1||s__Geodermatophilus sp003319125--1||s__Geodermatophilus_A daqingensis--1||s__JABDRL01 sp013041765--1||s__JADJPO01 sp016713225--3||s__JADJPO01 sp016794595--2||s__Jatrophihabitans endophyticus--2||s__Jonesia denitrificans--1||s__Jonesia quinghaiensis--1||s__Kineococcus radiotolerans--1||s__Kineococcus rubinsiae--1||s__Kineococcus siccus--1||s__Kineosporia aurantiaca--1||s__Kineosporia sp018499875--1||s__Klenkia brasiliensis--1||s__Klenkia sp001424455--1||s__Klenkia taihuensis--1||s__Modestobacter marinus--1||s__Modestobacter marinus_A--1||s__Modestobacter roseus--1||s__Modestobacter sp019112525--1||s__Motilibacter rhizosphaerae--1||s__Nocardioides lianchengensis--1||s__Oceanitalea nanhaiensis--1||s__Oceanitalea satyanarayanai--1||s__Palsa-343 sp003152595--1||s__Quadrisphaera granulorum--2||s__Quadrisphaera sp006335115--1||s__Quadrisphaera sp008041935--2||s__Quadrisphaera sp014270065--2||s__Quadrisphaera sp015390235--2||s__R-H-3 sp002198655--2||s__R-H-3 sp002198675--2||s__R-H-3 sp016213575--1||s__Sanguibacter inulinus--1||s__Sanguibacter keddieii--1||s__Sanguibacter suarezii--1||s__Silvanigrella cienkowskii--1||s__Terracidiphilus sp003165935--1||s__Terracidiphilus sp015654835--1||s__UBA11346 sp017302815--1||s__Vallicoccus soli--1||s__Virgisporangium aliadipatigenens--1||s__Virgisporangium aurantiacum--1||s__Virgisporangium ochraceum--1:heptad_counter=MCP-24H--33||MCP-38H--75||MCP-40H--6||MCP-44H--36:lbd_counter=:lca_tree=c__Actinomycetia:length_avg=93.125:length_max=136.0:length_min=34.0:length_std=30.966057855827156:length_sum=2235.0:mismatch_avg=10.125:mismatch_max=41.0:mismatch_min=0.0:mismatch_std=11.588271807230829:mismatch_sum=243.0:name=N882711:qcovhsp_avg=98.75416666666666:qcovhsp_max=100.0:qcovhsp_min=95.7:qcovhsp_std=1.3638115280558278:qcovhsp_sum=2370.1:qend_avg=93.5:qend_max=137.0:qend_min=34.0:qend_std=30.910811391316876:qend_sum=2244.0:qstart_avg=1.4166666666666667:qstart_max=4.0:qstart_min=1.0:qstart_std=0.7172815023567723:qstart_sum=34.0:ref_name_counter=GB_GCA_000620185.1_protein.faa_KK211088.1_403@PF00015_full_PFAM.372.513--1||GB_GCA_900102115.1_protein.faa_FNAW01000018.1_1@PF00015_full_PFAM.324.399--2||RS_GCF_000298215.1_protein.faa_NZ_BAHD01000069.1_20@PF00015_full_PFAM.357.517--1||RS_GCF_000494755.1_protein.faa_NC_022657.1_1714@PF00015_full_PFAM.350.577--1||RS_GCF_000826525.2_protein.faa_NZ_LN651331.1_93@PF00015_full_PFAM.358.518--1||RS_GCF_002938435.1_protein.faa_NZ_POQT01000028.1_57@PF00015_full_PFAM.345.441--1||RS_GCF_003001815.1_protein.faa_NZ_PVMZ01000006.1_109@PF00015_full_PFAM.352.574--1||RS_GCF_003002915.1_protein.faa_NZ_PVTG01000027.1_16@PF00015_full_PFAM.353.423--1||RS_GCF_003319125.1_protein.faa_NZ_QOHG01000019.1_2@PF00015_full_PFAM.218.363--6||RS_GCF_011319465.1_protein.faa_NZ_RCMB01000006.1_33@PF00015_full_PFAM.2.55--1||RS_GCF_011758655.1_protein.faa_NZ_JAAMPA010000003.1_303@PF00015_full_PFAM.362.518--2||RS_GCF_013415325.1_protein.faa_NZ_JACBYE010000010.1_43@PF00015_full_PFAM.367.514--1||RS_GCF_900102425.1_protein.faa_NZ_FNBT01000009.1_232@PF00015_full_PFAM.344.417--1||RS_GCF_900112525.1_protein.faa_NZ_FOMD01000001.1_408@PF00015_full_PFAM.383.529--2||RS_GCF_900116375.1_protein.faa_NZ_UETB01000009.1_16@PF00015_full_PFAM.377.510--1||RS_GCF_900116515.1_protein.faa_NZ_FPBA01000051.1_1@PF00015_full_PFAM.341.439--1:scovhsp_avg=70.70833333333333:scovhsp_max=91.0:scovhsp_min=51.0:scovhsp_std=12.82134486151788:scovhsp_sum=1697.0:send_avg=121.95833333333333:send_max=215.0:send_min=50.0:send_std=42.18332574625302:send_sum=2927.0:sstart_avg=29.833333333333332:sstart_max=95.0:sstart_min=10.0:sstart_std=23.44033436967824:sstart_sum=716.0])0.91:0.0544898[&&NHX:Sample_counter=rhizpot1--8||rhizpot2--3||rhizpot3--6||rhiztom1--8||rhiztom2--5||rhiztom3--13:Type_counter=GTDB--108||capture--43:besthit_avg=90.088:besthit_max=100.0:besthit_min=66.1:besthit_std=9.414276392798334:besthit_sum=2252.2:bitscore_avg=139.436:bitscore_max=231.0:bitscore_min=58.9:bitscore_std=46.26985951999422:bitscore_sum=3485.9:capture_class_counter=c__Actinomycetia--5||c__Alphaproteobacteria--15||c__Binatia--1||c__Cyanobacteriia--1||c__Desulfovibrionia--3||c__Fimbriimonadia--1||c__Gammaproteobacteria--6||c__Gemmatimonadetes--3||c__Halobacteria--2||c__Myxococcia--1||c__Phycisphaerae--1||c__Rhodothermia--1||c__Spirochaetia--1||c__UBA9160--1||c__Verrucomicrobiae--1:capture_domain_counter=d__Archaea--2||d__Bacteria--41:capture_family_counter=f__Acetobacteraceae--1||f__Actinomycetaceae--1||f__Aeromonadaceae--1||f__Beijerinckiaceae--8||f__Cellulomonadaceae--1||f__Desulfomicrobiaceae--2||f__Desulfovibrionaceae--1||f__Fen-1342--1||f__Fimbriimonadaceae--1||f__GWC2-71-9--3||f__Geodermatophilaceae--1||f__Haloferacaceae--1||f__Magnetospirillaceae--1||f__Micromonosporaceae--2||f__Micropepsaceae--1||f__Myxococcaceae--1||f__Natrialbaceae--1||f__Phormidesmiaceae--1||f__Pseudomonadaceae--2||f__Rhodocyclaceae--2||f__S144-34--1||f__SXTU01--1||f__Salinibacteraceae--1||f__Sphingomonadaceae--1||f__Tepidamorphaceae--2||f__UBA12015--1||f__UBA8932--1||f__UBA9160--1||f__Xanthobacteraceae--1:capture_genus_counter=g__Actinoplanes--1||g__Aeromonas--1||g__Afipia--1||g__Azonexus--2||g__Dactylosporangium--1||g__Desulfomicrobium--2||g__FEN-1143--1||g__Fen-1342--1||g__Haloferax--1||g__JABFSM01--3||g__JAEUJG01--1||g__Magnetospirillum--1||g__Methylobacterium--8||g__Modestobacter--1||g__Natronobacterium--1||g__Nodosilinea--1||g__Oceanitalea--1||g__Pseudomonas_E--2||g__Rhizomicrobium--1||g__Roseomonas_A--1||g__S144-34--1||g__SXLG01--1||g__SXTU01--1||g__Salinibacter--1||g__Sanguibacter--1||g__Solidesulfovibrio--1||g__Sphingomonas_B--1||g__Tepidamorphus--2||g__UBA8783--1||g__UBA9160--1:capture_order_counter=o__Acetobacterales--1||o__Actinomycetales--2||o__Burkholderiales--2||o__Desulfovibrionales--3||o__Enterobacterales--1||o__Fimbriimonadales--1||o__Gemmatimonadales--3||o__Halobacteriales--2||o__Micropepsales--1||o__Mycobacteriales--3||o__Myxococcales--1||o__Pedosphaerales--1||o__Phormidesmiales--1||o__Pseudomonadales--2||o__Rhizobiales--11||o__Rhodospirillales--1||o__Rhodothermales--1||o__S144-34--1||o__Sphingomonadales--1||o__Treponematales--1||o__UBA12015--1||o__UBA1845--1||o__UBA9160--1:capture_phylum_counter=p__Actinobacteriota--5||p__Armatimonadota--1||p__Bacteroidota--1||p__Cyanobacteria--1||p__Desulfobacterota_B--1||p__Desulfobacterota_I--3||p__Gemmatimonadota--3||p__Halobacteriota--2||p__Myxococcota--1||p__Myxococcota_A--1||p__Planctomycetota--1||p__Proteobacteria--21||p__Spirochaetota--1||p__Verrucomicrobiota--1:capture_species_counter=s__Actinoplanes italicus--1||s__Aeromonas sanarellii--1||s__Afipia sp003963145--1||s__Azonexus sp002470165--1||s__Azonexus sp008711155--1||s__Dactylosporangium siamense--1||s__Desulfomicrobium macestii--1||s__Desulfomicrobium sp002412965--1||s__FEN-1143 sp003153055--1||s__Fen-1342 sp003162245--1||s__Haloferax denitrificans--1||s__JABFSM01 sp902826755--3||s__JAEUJG01 sp016794765--1||s__Magnetospirillum sp018224925--1||s__Methylobacterium frigidaeris--1||s__Methylobacterium indicum--4||s__Methylobacterium sp019216885--2||s__Methylobacterium sp900112625--1||s__Modestobacter sp000620205--1||s__Natronobacterium gregoryi--1||s__Nodosilinea sp015207525--1||s__Oceanitalea nanhaiensis--1||s__Pseudomonas_E sp014268745--1||s__Pseudomonas_E sp016651305--1||s__Rhizomicrobium sp015654635--1||s__Roseomonas_A frigidaquae--1||s__S144-34 sp015494165--1||s__SXLG01 sp005777805--1||s__SXTU01 sp005791875--1||s__Salinibacter ruber--1||s__Sanguibacter inulinus--1||s__Solidesulfovibrio magneticus_A--1||s__Sphingomonas_B sp002291855--1||s__Tepidamorphus gemmatus--2||s__UBA8783 sp003516955--1||s__UBA9160 sp003520425--1:evalue_avg=3.4720000000138145e-15:evalue_max=8.68e-14:evalue_min=3.07e-79:evalue_std=1.7359999999997127e-14:evalue_sum=8.680000000034536e-14:gapopen_avg=0.04:gapopen_max=1.0:gapopen_min=0.0:gapopen_std=0.2:gapopen_sum=1.0:gtdb_class_counter=c__Acidobacteriae--5||c__Actinomycetia--101||c__Oligoflexia--1||c__UBA11346--1:gtdb_domain_counter=d__Bacteria--108:gtdb_family_counter=f__Acidobacteriaceae--5||f__Actinomycetaceae--2||f__Cellulomonadaceae--24||f__Cryptosporangiaceae--3||f__Geodermatophilaceae--9||f__Jatrophihabitantaceae--2||f__Kineococcaceae--3||f__Kineosporiaceae--12||f__Micromonosporaceae--34||f__Motilibacteraceae--2||f__Nocardioidaceae--1||f__Quadrisphaeraceae--9||f__Silvanigrellaceae--1||f__UBA11346--1:gtdb_genus_counter=g__Actinoplanes--27||g__Actinotalea--3||g__CAIMNN01--1||g__CAIVDV01--1||g__Cellulomonas--15||g__Cryptosporangium--3||g__Dactylosporangium--3||g__Flavimobilis--1||g__Geodermatophilus--1||g__Geodermatophilus_A--1||g__JABDRL01--1||g__JADJPO01--5||g__Jatrophihabitans--2||g__Jonesia--2||g__Kineococcus--3||g__Kineosporia--2||g__Klenkia--3||g__Modestobacter--4||g__Motilibacter--1||g__Nocardioides--1||g__Oceanitalea--2||g__Palsa-343--1||g__Quadrisphaera--9||g__R-H-3--5||g__Sanguibacter--3||g__Silvanigrella--1||g__Terracidiphilus--2||g__UBA11346--1||g__Vallicoccus--1||g__Virgisporangium--3:gtdb_order_counter=o__Acidobacteriales--5||o__Actinomycetales--50||o__Motilibacterales--2||o__Mycobacteriales--48||o__Propionibacteriales--1||o__Silvanigrellales--1||o__UBA11346--1:gtdb_phylum_counter=p__Acidobacteriota--5||p__Actinobacteriota--101||p__Bdellovibrionota--1||p__Planctomycetota--1:gtdb_species_counter=s__Actinoplanes auranticolor--1||s__Actinoplanes campanulatus--1||s__Actinoplanes consettensis--1||s__Actinoplanes derwentensis--1||s__Actinoplanes durhamensis--1||s__Actinoplanes endophyticus--1||s__Actinoplanes ferrugineus_A--2||s__Actinoplanes friuliensis--1||s__Actinoplanes globisporus--1||s__Actinoplanes humidus--1||s__Actinoplanes ianthinogenes--1||s__Actinoplanes italicus--1||s__Actinoplanes liguriensis--1||s__Actinoplanes lobatus--1||s__Actinoplanes lutulentus--1||s__Actinoplanes nipponensis--1||s__Actinoplanes octamycinicus--1||s__Actinoplanes palleronii--1||s__Actinoplanes philippinensis--1||s__Actinoplanes sp000389965--1||s__Actinoplanes sp003999975--1||s__Actinoplanes sp004001265--1||s__Actinoplanes sp012933445--1||s__Actinoplanes sp016464385--1||s__Actinoplanes sp017592555--1||s__Actinoplanes subtropicus--1||s__Actinotalea bogoriensis--1||s__Actinotalea sp009996735--1||s__Actinotalea sp017565425--1||s__CAIMNN01 sp903842845--1||s__CAIVDV01 sp903904755--1||s__Cellulomonas cellulans_A--1||s__Cellulomonas hominis_A--1||s__Cellulomonas iranensis--1||s__Cellulomonas oligotrophica--1||s__Cellulomonas pakistanensis--1||s__Cellulomonas sp000426185--1||s__Cellulomonas sp000688475--1||s__Cellulomonas sp001462455--1||s__Cellulomonas sp003696205--1||s__Cellulomonas sp006715865--1||s__Cellulomonas sp008033115--1||s__Cellulomonas sp011603975--1||s__Cellulomonas sp018531375--1||s__Cellulomonas taurus--1||s__Cellulomonas telluris--1||s__Cryptosporangium arvum--1||s__Cryptosporangium aurantiacum--1||s__Cryptosporangium phraense--1||s__Dactylosporangium aurantiacum--1||s__Dactylosporangium siamense--1||s__Dactylosporangium sucinum--1||s__Flavimobilis marinus--1||s__Geodermatophilus sp003319125--1||s__Geodermatophilus_A daqingensis--1||s__JABDRL01 sp013041765--1||s__JADJPO01 sp016713225--3||s__JADJPO01 sp016794595--2||s__Jatrophihabitans endophyticus--2||s__Jonesia denitrificans--1||s__Jonesia quinghaiensis--1||s__Kineococcus radiotolerans--1||s__Kineococcus rubinsiae--1||s__Kineococcus siccus--1||s__Kineosporia aurantiaca--1||s__Kineosporia sp018499875--1||s__Klenkia brasiliensis--1||s__Klenkia sp001424455--1||s__Klenkia taihuensis--1||s__Modestobacter marinus--1||s__Modestobacter marinus_A--1||s__Modestobacter roseus--1||s__Modestobacter sp019112525--1||s__Motilibacter rhizosphaerae--1||s__Nocardioides lianchengensis--1||s__Oceanitalea nanhaiensis--1||s__Oceanitalea satyanarayanai--1||s__Palsa-343 sp003152595--1||s__Quadrisphaera granulorum--2||s__Quadrisphaera sp006335115--1||s__Quadrisphaera sp008041935--2||s__Quadrisphaera sp014270065--2||s__Quadrisphaera sp015390235--2||s__R-H-3 sp002198655--2||s__R-H-3 sp002198675--2||s__R-H-3 sp016213575--1||s__Sanguibacter inulinus--1||s__Sanguibacter keddieii--1||s__Sanguibacter suarezii--1||s__Silvanigrella cienkowskii--1||s__Terracidiphilus sp003165935--1||s__Terracidiphilus sp015654835--1||s__UBA11346 sp017302815--1||s__Vallicoccus soli--1||s__Virgisporangium aliadipatigenens--1||s__Virgisporangium aurantiacum--1||s__Virgisporangium ochraceum--1:heptad_counter=MCP-24H--33||MCP-38H--76||MCP-40H--6||MCP-44H--36:lbd_counter=:lca_tree=c__Actinomycetia:length_avg=91.84:length_max=136.0:length_min=34.0:length_std=30.987470586243937:length_sum=2296.0:mismatch_avg=9.88:mismatch_max=41.0:mismatch_min=0.0:mismatch_std=11.410229328691573:mismatch_sum=247.0:name=N882712:qcovhsp_avg=98.80400000000002:qcovhsp_max=100.0:qcovhsp_min=95.7:qcovhsp_std=1.358148249149064:qcovhsp_sum=2470.1000000000004:qend_avg=92.2:qend_max=137.0:qend_min=34.0:qend_std=30.950228862912574:qend_sum=2305.0:qstart_avg=1.4:qstart_max=4.0:qstart_min=1.0:qstart_std=0.7071067811865476:qstart_sum=35.0:ref_name_counter=GB_GCA_000620185.1_protein.faa_KK211088.1_403@PF00015_full_PFAM.372.513--1||GB_GCA_900102115.1_protein.faa_FNAW01000018.1_1@PF00015_full_PFAM.324.399--3||RS_GCF_000298215.1_protein.faa_NZ_BAHD01000069.1_20@PF00015_full_PFAM.357.517--1||RS_GCF_000494755.1_protein.faa_NC_022657.1_1714@PF00015_full_PFAM.350.577--1||RS_GCF_000826525.2_protein.faa_NZ_LN651331.1_93@PF00015_full_PFAM.358.518--1||RS_GCF_002938435.1_protein.faa_NZ_POQT01000028.1_57@PF00015_full_PFAM.345.441--1||RS_GCF_003001815.1_protein.faa_NZ_PVMZ01000006.1_109@PF00015_full_PFAM.352.574--1||RS_GCF_003002915.1_protein.faa_NZ_PVTG01000027.1_16@PF00015_full_PFAM.353.423--1||RS_GCF_003319125.1_protein.faa_NZ_QOHG01000019.1_2@PF00015_full_PFAM.218.363--6||RS_GCF_011319465.1_protein.faa_NZ_RCMB01000006.1_33@PF00015_full_PFAM.2.55--1||RS_GCF_011758655.1_protein.faa_NZ_JAAMPA010000003.1_303@PF00015_full_PFAM.362.518--2||RS_GCF_013415325.1_protein.faa_NZ_JACBYE010000010.1_43@PF00015_full_PFAM.367.514--1||RS_GCF_900102425.1_protein.faa_NZ_FNBT01000009.1_232@PF00015_full_PFAM.344.417--1||RS_GCF_900112525.1_protein.faa_NZ_FOMD01000001.1_408@PF00015_full_PFAM.383.529--2||RS_GCF_900116375.1_protein.faa_NZ_UETB01000009.1_16@PF00015_full_PFAM.377.510--1||RS_GCF_900116515.1_protein.faa_NZ_FPBA01000051.1_1@PF00015_full_PFAM.341.439--1:scovhsp_avg=71.132:scovhsp_max=91.0:scovhsp_min=51.0:scovhsp_std=12.728894950727916:scovhsp_sum=1778.3000000000002:send_avg=119.96:send_max=215.0:send_min=50.0:send_std=42.486743030424606:send_sum=2999.0:sstart_avg=29.12:sstart_max=95.0:sstart_min=10.0:sstart_std=23.222331206549153:sstart_sum=728.0])0.763:0.0144793[&&NHX:Sample_counter=rhizpot1--13||rhizpot2--4||rhizpot3--15||rhiztom1--9||rhiztom2--6||rhiztom3--13:Type_counter=GTDB--110||capture--60:besthit_avg=90.68064516129034:besthit_max=100.0:besthit_min=66.1:besthit_std=8.626757573767744:besthit_sum=2811.100000000001:bitscore_avg=145.86774193548385:bitscore_max=231.0:bitscore_min=58.9:bitscore_std=45.14281328625687:bitscore_sum=4521.9:capture_class_counter=c__Acidobacteriae--1||c__Actinomycetia--6||c__Alphaproteobacteria--26||c__Binatia--1||c__Cyanobacteriia--1||c__Desulfobulbia--1||c__Desulfovibrionia--3||c__Fimbriimonadia--1||c__Gammaproteobacteria--7||c__Gemmatimonadetes--3||c__Halobacteria--3||c__Magnetococcia--1||c__Myxococcia--1||c__Phycisphaerae--1||c__Rhodothermia--1||c__Spirochaetia--1||c__UBA9160--1||c__Verrucomicrobiae--1:capture_domain_counter=d__Archaea--3||d__Bacteria--57:capture_family_counter=f__Acetobacteraceae--1||f__Actinomycetaceae--1||f__Aeromonadaceae--1||f__Ancalomicrobiaceae--7||f__Azospirillaceae--1||f__Beijerinckiaceae--8||f__Caulobacteraceae--2||f__Cellulomonadaceae--2||f__Desulfomicrobiaceae--2||f__Desulfovibrionaceae--1||f__Desulfurivibrionaceae--1||f__Dongiaceae--1||f__Fen-1342--1||f__Fimbriimonadaceae--1||f__GWC2-71-9--3||f__Geodermatophilaceae--1||f__Haloferacaceae--1||f__Magnetospirillaceae--1||f__Micromonosporaceae--2||f__Micropepsaceae--1||f__Myxococcaceae--1||f__Natrialbaceae--2||f__Phormidesmiaceae--1||f__Pseudomonadaceae--3||f__Rhodocyclaceae--2||f__S144-34--1||f__SXTU01--1||f__Salinibacteraceae--1||f__Sphingomonadaceae--1||f__Tepidamorphaceae--2||f__UBA12015--1||f__UBA7541--1||f__UBA8363--1||f__UBA8932--1||f__UBA9160--1||f__Xanthobacteraceae--1:capture_genus_counter=g__Acidoferrum--1||g__Actinoplanes--1||g__Aeromonas--1||g__Afipia--1||g__Azonexus--2||g__Azospirillum--1||g__Cellulomonas--1||g__Dactylosporangium--1||g__Desulfomicrobium--2||g__FEN-1143--1||g__Fen-1342--1||g__Haloferax--1||g__JABFSM01--3||g__JAEUJG01--1||g__JAEULV01--1||g__Magnetospirillum--1||g__Methylobacterium--8||g__Modestobacter--1||g__Natrinema--1||g__Natronobacterium--1||g__Nodosilinea--1||g__Oceanitalea--1||g__Phenylobacterium--2||g__Pinisolibacter--5||g__Prosthecomicrobium_A--1||g__Pseudomonas_E--3||g__Rhizomicrobium--1||g__Roseomonas_A--1||g__S144-34--1||g__SURF-16--1||g__SXLG01--1||g__SXTU01--1||g__SYSU-D60014--1||g__Salinibacter--1||g__Sanguibacter--1||g__Solidesulfovibrio--1||g__Sphingomonas_B--1||g__Tepidamorphus--2||g__UBA8363--1||g__UBA8783--1||g__UBA9160--1:capture_order_counter=o__Acetobacterales--1||o__Acidoferrales--1||o__Actinomycetales--3||o__Azospirillales--1||o__Burkholderiales--2||o__Caulobacterales--2||o__Desulfobulbales--1||o__Desulfovibrionales--3||o__Dongiales--1||o__Enterobacterales--1||o__Fimbriimonadales--1||o__Gemmatimonadales--3||o__Halobacteriales--3||o__Magnetococcales--1||o__Micropepsales--1||o__Mycobacteriales--3||o__Myxococcales--1||o__Pedosphaerales--1||o__Phormidesmiales--1||o__Pseudomonadales--3||o__Rhizobiales--18||o__Rhodospirillales--1||o__Rhodothermales--1||o__S144-34--1||o__Sphingomonadales--1||o__Treponematales--1||o__UBA12015--1||o__UBA1845--1||o__UBA9160--1:capture_phylum_counter=p__Acidobacteriota--1||p__Actinobacteriota--6||p__Armatimonadota--1||p__Bacteroidota--1||p__Cyanobacteria--1||p__Desulfobacterota--1||p__Desulfobacterota_B--1||p__Desulfobacterota_I--3||p__Gemmatimonadota--3||p__Halobacteriota--3||p__Myxococcota--1||p__Myxococcota_A--1||p__Planctomycetota--1||p__Proteobacteria--34||p__Spirochaetota--1||p__Verrucomicrobiota--1:capture_species_counter=s__Acidoferrum sp003223255--1||s__Actinoplanes italicus--1||s__Aeromonas sanarellii--1||s__Afipia sp003963145--1||s__Azonexus sp002470165--1||s__Azonexus sp008711155--1||s__Azospirillum humicireducens--1||s__Cellulomonas biazotea--1||s__Dactylosporangium siamense--1||s__Desulfomicrobium macestii--1||s__Desulfomicrobium sp002412965--1||s__FEN-1143 sp003153055--1||s__Fen-1342 sp003162245--1||s__Haloferax denitrificans--1||s__JABFSM01 sp902826755--3||s__JAEUJG01 sp016794765--1||s__JAEULV01 sp016793065--1||s__Magnetospirillum sp018224925--1||s__Methylobacterium frigidaeris--1||s__Methylobacterium indicum--4||s__Methylobacterium sp019216885--2||s__Methylobacterium sp900112625--1||s__Modestobacter sp000620205--1||s__Natrinema salaciae--1||s__Natronobacterium gregoryi--1||s__Nodosilinea sp015207525--1||s__Oceanitalea nanhaiensis--1||s__Phenylobacterium sp001557235--2||s__Pinisolibacter sp002298965--5||s__Prosthecomicrobium_A hirschii--1||s__Pseudomonas_E pudica--1||s__Pseudomonas_E sp014268745--1||s__Pseudomonas_E sp016651305--1||s__Rhizomicrobium sp015654635--1||s__Roseomonas_A frigidaquae--1||s__S144-34 sp015494165--1||s__SURF-16 sp003605035--1||s__SXLG01 sp005777805--1||s__SXTU01 sp005791875--1||s__SYSU-D60014 sp003576685--1||s__Salinibacter ruber--1||s__Sanguibacter inulinus--1||s__Solidesulfovibrio magneticus_A--1||s__Sphingomonas_B sp002291855--1||s__Tepidamorphus gemmatus--2||s__UBA8363 sp015228815--1||s__UBA8783 sp003516955--1||s__UBA9160 sp003520425--1:evalue_avg=2.8000000000111404e-15:evalue_max=8.68e-14:evalue_min=3.07e-79:evalue_std=1.5589740215921992e-14:evalue_sum=8.680000000034535e-14:gapopen_avg=0.16129032258064516:gapopen_max=2.0:gapopen_min=0.0:gapopen_std=0.4543694673976518:gapopen_sum=5.0:gtdb_class_counter=c__Acidobacteriae--5||c__Actinomycetia--103||c__Oligoflexia--1||c__UBA11346--1:gtdb_domain_counter=d__Bacteria--110:gtdb_family_counter=f__Acidobacteriaceae--5||f__Actinomycetaceae--2||f__Cellulomonadaceae--24||f__Cryptosporangiaceae--3||f__Egibacteraceae--1||f__Geodermatophilaceae--9||f__Jatrophihabitantaceae--2||f__Kineococcaceae--3||f__Kineosporiaceae--12||f__Micromonosporaceae--35||f__Motilibacteraceae--2||f__Nocardioidaceae--1||f__Quadrisphaeraceae--9||f__Silvanigrellaceae--1||f__UBA11346--1:gtdb_genus_counter=g__Actinoplanes--27||g__Actinotalea--3||g__CAIMNN01--1||g__CAIVDV01--1||g__Cellulomonas--15||g__Cryptosporangium--3||g__Dactylosporangium--3||g__Egibacter--1||g__Flavimobilis--1||g__Geodermatophilus--1||g__Geodermatophilus_A--1||g__JABDRL01--1||g__JADJPO01--5||g__Jatrophihabitans--2||g__Jonesia--2||g__Kineococcus--3||g__Kineosporia--2||g__Klenkia--3||g__Modestobacter--4||g__Motilibacter--1||g__Nocardioides--1||g__Oceanitalea--2||g__Palsa-343--1||g__Quadrisphaera--9||g__R-H-3--5||g__Sanguibacter--3||g__Silvanigrella--1||g__Terracidiphilus--2||g__UBA11346--1||g__Vallicoccus--1||g__Virgisporangium--4:gtdb_order_counter=o__Acidobacteriales--5||o__Actinomycetales--50||o__Euzebyales--1||o__Motilibacterales--2||o__Mycobacteriales--49||o__Propionibacteriales--1||o__Silvanigrellales--1||o__UBA11346--1:gtdb_phylum_counter=p__Acidobacteriota--5||p__Actinobacteriota--103||p__Bdellovibrionota--1||p__Planctomycetota--1:gtdb_species_counter=s__Actinoplanes auranticolor--1||s__Actinoplanes campanulatus--1||s__Actinoplanes consettensis--1||s__Actinoplanes derwentensis--1||s__Actinoplanes durhamensis--1||s__Actinoplanes endophyticus--1||s__Actinoplanes ferrugineus_A--2||s__Actinoplanes friuliensis--1||s__Actinoplanes globisporus--1||s__Actinoplanes humidus--1||s__Actinoplanes ianthinogenes--1||s__Actinoplanes italicus--1||s__Actinoplanes liguriensis--1||s__Actinoplanes lobatus--1||s__Actinoplanes lutulentus--1||s__Actinoplanes nipponensis--1||s__Actinoplanes octamycinicus--1||s__Actinoplanes palleronii--1||s__Actinoplanes philippinensis--1||s__Actinoplanes sp000389965--1||s__Actinoplanes sp003999975--1||s__Actinoplanes sp004001265--1||s__Actinoplanes sp012933445--1||s__Actinoplanes sp016464385--1||s__Actinoplanes sp017592555--1||s__Actinoplanes subtropicus--1||s__Actinotalea bogoriensis--1||s__Actinotalea sp009996735--1||s__Actinotalea sp017565425--1||s__CAIMNN01 sp903842845--1||s__CAIVDV01 sp903904755--1||s__Cellulomonas cellulans_A--1||s__Cellulomonas hominis_A--1||s__Cellulomonas iranensis--1||s__Cellulomonas oligotrophica--1||s__Cellulomonas pakistanensis--1||s__Cellulomonas sp000426185--1||s__Cellulomonas sp000688475--1||s__Cellulomonas sp001462455--1||s__Cellulomonas sp003696205--1||s__Cellulomonas sp006715865--1||s__Cellulomonas sp008033115--1||s__Cellulomonas sp011603975--1||s__Cellulomonas sp018531375--1||s__Cellulomonas taurus--1||s__Cellulomonas telluris--1||s__Cryptosporangium arvum--1||s__Cryptosporangium aurantiacum--1||s__Cryptosporangium phraense--1||s__Dactylosporangium aurantiacum--1||s__Dactylosporangium siamense--1||s__Dactylosporangium sucinum--1||s__Egibacter rhizosphaerae--1||s__Flavimobilis marinus--1||s__Geodermatophilus sp003319125--1||s__Geodermatophilus_A daqingensis--1||s__JABDRL01 sp013041765--1||s__JADJPO01 sp016713225--3||s__JADJPO01 sp016794595--2||s__Jatrophihabitans endophyticus--2||s__Jonesia denitrificans--1||s__Jonesia quinghaiensis--1||s__Kineococcus radiotolerans--1||s__Kineococcus rubinsiae--1||s__Kineococcus siccus--1||s__Kineosporia aurantiaca--1||s__Kineosporia sp018499875--1||s__Klenkia brasiliensis--1||s__Klenkia sp001424455--1||s__Klenkia taihuensis--1||s__Modestobacter marinus--1||s__Modestobacter marinus_A--1||s__Modestobacter roseus--1||s__Modestobacter sp019112525--1||s__Motilibacter rhizosphaerae--1||s__Nocardioides lianchengensis--1||s__Oceanitalea nanhaiensis--1||s__Oceanitalea satyanarayanai--1||s__Palsa-343 sp003152595--1||s__Quadrisphaera granulorum--2||s__Quadrisphaera sp006335115--1||s__Quadrisphaera sp008041935--2||s__Quadrisphaera sp014270065--2||s__Quadrisphaera sp015390235--2||s__R-H-3 sp002198655--2||s__R-H-3 sp002198675--2||s__R-H-3 sp016213575--1||s__Sanguibacter inulinus--1||s__Sanguibacter keddieii--1||s__Sanguibacter suarezii--1||s__Silvanigrella cienkowskii--1||s__Terracidiphilus sp003165935--1||s__Terracidiphilus sp015654835--1||s__UBA11346 sp017302815--1||s__Vallicoccus soli--1||s__Virgisporangium aliadipatigenens--2||s__Virgisporangium aurantiacum--1||s__Virgisporangium ochraceum--1:heptad_counter=MCP-24H--33||MCP-38H--94||MCP-40H--6||MCP-44H--36||MCP-58H--1:lbd_counter=:lca_tree=c__Actinomycetia:length_avg=95.7741935483871:length_max=142.0:length_min=34.0:length_std=30.405821457323327:length_sum=2969.0:mismatch_avg=9.419354838709678:mismatch_max=41.0:mismatch_min=0.0:mismatch_std=10.474649376943006:mismatch_sum=292.0:name=N882713:qcovhsp_avg=98.78387096774193:qcovhsp_max=100.0:qcovhsp_min=95.5:qcovhsp_std=1.4142363720853148:qcovhsp_sum=3062.2999999999997:qend_avg=96.16129032258064:qend_max=142.0:qend_min=34.0:qend_std=30.390894222001815:qend_sum=2981.0:qstart_avg=1.5161290322580645:qstart_max=4.0:qstart_min=1.0:qstart_std=0.8513114487634352:qstart_sum=47.0:ref_name_counter=GB_GCA_000620185.1_protein.faa_KK211088.1_403@PF00015_full_PFAM.372.513--1||GB_GCA_900102115.1_protein.faa_FNAW01000018.1_1@PF00015_full_PFAM.324.399--3||RS_GCF_000298215.1_protein.faa_NZ_BAHD01000069.1_20@PF00015_full_PFAM.357.517--1||RS_GCF_000494755.1_protein.faa_NC_022657.1_1714@PF00015_full_PFAM.350.577--1||RS_GCF_000826525.2_protein.faa_NZ_LN651331.1_93@PF00015_full_PFAM.358.518--1||RS_GCF_002938435.1_protein.faa_NZ_POQT01000028.1_57@PF00015_full_PFAM.345.441--1||RS_GCF_003001815.1_protein.faa_NZ_PVMZ01000006.1_109@PF00015_full_PFAM.352.574--1||RS_GCF_003002915.1_protein.faa_NZ_PVTG01000027.1_16@PF00015_full_PFAM.353.423--1||RS_GCF_003319125.1_protein.faa_NZ_QOHG01000019.1_2@PF00015_full_PFAM.218.363--6||RS_GCF_007991755.1_protein.faa_NZ_BJYY01000012.1_109@PF00015_full_PFAM.344.516--6||RS_GCF_011319465.1_protein.faa_NZ_RCMB01000006.1_33@PF00015_full_PFAM.2.55--1||RS_GCF_011758655.1_protein.faa_NZ_JAAMPA010000003.1_303@PF00015_full_PFAM.362.518--2||RS_GCF_013415325.1_protein.faa_NZ_JACBYE010000010.1_43@PF00015_full_PFAM.367.514--1||RS_GCF_900102425.1_protein.faa_NZ_FNBT01000009.1_232@PF00015_full_PFAM.344.417--1||RS_GCF_900112525.1_protein.faa_NZ_FOMD01000001.1_408@PF00015_full_PFAM.383.529--2||RS_GCF_900116375.1_protein.faa_NZ_UETB01000009.1_16@PF00015_full_PFAM.377.510--1||RS_GCF_900116515.1_protein.faa_NZ_FPBA01000051.1_1@PF00015_full_PFAM.341.439--1:scovhsp_avg=69.96774193548387:scovhsp_max=91.0:scovhsp_min=51.0:scovhsp_std=12.853362390097884:scovhsp_sum=2169.0:send_avg=120.7741935483871:send_max=215.0:send_min=50.0:send_std=40.122902584782636:send_sum=3744.0:sstart_avg=26.032258064516128:sstart_max=95.0:sstart_min=1.0:sstart_std=22.17879448327124:sstart_sum=807.0],(((((GB_GCA_016715065.1_protein.faa_JADKBN010000001.1_3@PF00015_full_PFAM.415.581:0[&&NHX:Type=GTDB:gtdb_class=c__Fibrobacteria:gtdb_domain=d__Bacteria:gtdb_family=f__UBA5070:gtdb_genus=g__UBA5070:gtdb_order=o__UBA5070:gtdb_phylum=p__Fibrobacterota:gtdb_species=s__UBA5070 sp002414805:heptad=MCP-38H:species=d__Bacteria_p__Fibrobacterota_c__Fibrobacteria_o__UBA5070_f__UBA5070_g__UBA5070_s__UBA5070 sp002414805],GB_GCA_016715065.1_protein.faa_JADKBN010000029.1_464@PF00015_full_PFAM.415.581:0[&&NHX:Type=GTDB:gtdb_class=c__Fibrobacteria:gtdb_domain=d__Bacteria:gtdb_family=f__UBA5070:gtdb_genus=g__UBA5070:gtdb_order=o__UBA5070:gtdb_phylum=p__Fibrobacterota:gtdb_species=s__UBA5070 sp002414805:heptad=MCP-38H:species=d__Bacteria_p__Fibrobacterota_c__Fibrobacteria_o__UBA5070_f__UBA5070_g__UBA5070_s__UBA5070 sp002414805])0:0[&&NHX:Sample_counter=:Type_counter=GTDB--2:capture_class_counter=:capture_domain_counter=:capture_family_counter=:capture_genus_counter=:capture_order_counter=:capture_phylum_counter=:capture_species_counter=:evoltype=D:gtdb_class_counter=c__Fibrobacteria--2:gtdb_domain_counter=d__Bacteria--2:gtdb_family_counter=f__UBA5070--2:gtdb_genus_counter=g__UBA5070--2:gtdb_order_counter=o__UBA5070--2:gtdb_phylum_counter=p__Fibrobacterota--2:gtdb_species_counter=s__UBA5070 sp002414805--2:heptad_counter=MCP-38H--2:lbd_counter=:lca=d__Bacteria:lca_tree=s__UBA5070 sp002414805:name=N882716:ref_name_counter=],GB_GCA_016699655.1_protein.faa_CP064986.1_4383@PF00015_full_PFAM.415.581:0[&&NHX:Type=GTDB:gtdb_class=c__Fibrobacteria:gtdb_domain=d__Bacteria:gtdb_family=f__UBA5070:gtdb_genus=g__UBA5070:gtdb_order=o__UBA5070:gtdb_phylum=p__Fibrobacterota:gtdb_species=s__UBA5070 sp016699655:heptad=MCP-38H:species=d__Bacteria_p__Fibrobacterota_c__Fibrobacteria_o__UBA5070_f__UBA5070_g__UBA5070_s__UBA5070 sp016699655]):0.0802189[&&NHX:Sample_counter=:Type_counter=GTDB--3:capture_class_counter=:capture_domain_counter=:capture_family_counter=:capture_genus_counter=:capture_order_counter=:capture_phylum_counter=:capture_species_counter=:evoltype=D:gtdb_class_counter=c__Fibrobacteria--3:gtdb_domain_counter=d__Bacteria--3:gtdb_family_counter=f__UBA5070--3:gtdb_genus_counter=g__UBA5070--3:gtdb_order_counter=o__UBA5070--3:gtdb_phylum_counter=p__Fibrobacterota--3:gtdb_species_counter=s__UBA5070 sp002414805--2||s__UBA5070 sp016699655--1:heptad_counter=MCP-38H--3:lbd_counter=:lca=d__Bacteria:lca_tree=g__UBA5070:name=N882718:ref_name_counter=],GB_GCA_903825275.1_protein.faa_CAIKAA010000013.1_3@PF00015_full_PFAM.417.536:0.0722452[&&NHX:Type=GTDB:gtdb_class=c__Fibrobacteria:gtdb_domain=d__Bacteria:gtdb_family=f__UBA5070:gtdb_genus=g__UBA5070:gtdb_order=o__UBA5070:gtdb_phylum=p__Fibrobacterota:gtdb_species=s__UBA5070 sp903825275:heptad=MCP-44H:species=d__Bacteria_p__Fibrobacterota_c__Fibrobacteria_o__UBA5070_f__UBA5070_g__UBA5070_s__UBA5070 sp903825275])1:0.569167[&&NHX:Sample_counter=:Type_counter=GTDB--4:capture_class_counter=:capture_domain_counter=:capture_family_counter=:capture_genus_counter=:capture_order_counter=:capture_phylum_counter=:capture_species_counter=:evoltype=D:gtdb_class_counter=c__Fibrobacteria--4:gtdb_domain_counter=d__Bacteria--4:gtdb_family_counter=f__UBA5070--4:gtdb_genus_counter=g__UBA5070--4:gtdb_order_counter=o__UBA5070--4:gtdb_phylum_counter=p__Fibrobacterota--4:gtdb_species_counter=s__UBA5070 sp002414805--2||s__UBA5070 sp016699655--1||s__UBA5070 sp903825275--1:heptad_counter=MCP-38H--3||MCP-44H--1:lbd_counter=:lca=d__Bacteria:lca_tree=g__UBA5070:name=N882720:ref_name_counter=],(((GB_GCA_016124895.1_protein.faa_WGMU01000163.1_21@PF00015_full_PFAM.297.448:0.254003[&&NHX:Type=GTDB:gtdb_class=c__Planctomycetia:gtdb_domain=d__Bacteria:gtdb_family=f__Planctomycetaceae:gtdb_genus=g__JABMPE01:gtdb_order=o__Planctomycetales:gtdb_phylum=p__Planctomycetota:gtdb_species=s__JABMPE01 sp016124895:heptad=MCP-38H:species=d__Bacteria_p__Planctomycetota_c__Planctomycetia_o__Planctomycetales_f__Planctomycetaceae_g__JABMPE01_s__JABMPE01 sp016124895],(RS_GCF_008312935.1_protein.faa_NZ_VSZO01000053.1_384@PF00015_full_PFAM.323.521:0.0875961[&&NHX:Type=GTDB:gtdb_class=c__Planctomycetia:gtdb_domain=d__Bacteria:gtdb_family=f__Pirellulaceae:gtdb_genus=g__Stieleria:gtdb_order=o__Pirellulales:gtdb_phylum=p__Planctomycetota:gtdb_species=s__Stieleria lacunae:heptad=MCP-38H:species=d__Bacteria_p__Planctomycetota_c__Planctomycetia_o__Pirellulales_f__Pirellulaceae_g__Stieleria_s__Stieleria lacunae],RS_GCF_002901265.1_protein.faa_NZ_PPHI01000038.1_43@PF00015_full_PFAM.324.509:0.114483[&&NHX:Type=GTDB:gtdb_class=c__Planctomycetia:gtdb_domain=d__Bacteria:gtdb_family=f__Pirellulaceae:gtdb_genus=g__Stieleria:gtdb_order=o__Pirellulales:gtdb_phylum=p__Planctomycetota:gtdb_species=s__Stieleria baltica_A:heptad=MCP-38H:species=d__Bacteria_p__Planctomycetota_c__Planctomycetia_o__Pirellulales_f__Pirellulaceae_g__Stieleria_s__Stieleria baltica_A])0.993:0.278211[&&NHX:Sample_counter=:Type_counter=GTDB--2:capture_class_counter=:capture_domain_counter=:capture_family_counter=:capture_genus_counter=:capture_order_counter=:capture_phylum_counter=:capture_species_counter=:evoltype=D:gtdb_class_counter=c__Planctomycetia--2:gtdb_domain_counter=d__Bacteria--2:gtdb_family_counter=f__Pirellulaceae--2:gtdb_genus_counter=g__Stieleria--2:gtdb_order_counter=o__Pirellulales--2:gtdb_phylum_counter=p__Planctomycetota--2:gtdb_species_counter=s__Stieleria baltica_A--1||s__Stieleria lacunae--1:heptad_counter=MCP-38H--2:lbd_counter=:lca=d__Bacteria:lca_tree=g__Stieleria:name=N882724:ref_name_counter=])0.997:0.286932[&&NHX:Sample_counter=:Type_counter=GTDB--3:capture_class_counter=:capture_domain_counter=:capture_family_counter=:capture_genus_counter=:capture_order_counter=:capture_phylum_counter=:capture_species_counter=:evoltype=D:gtdb_class_counter=c__Planctomycetia--3:gtdb_domain_counter=d__Bacteria--3:gtdb_family_counter=f__Pirellulaceae--2||f__Planctomycetaceae--1:gtdb_genus_counter=g__JABMPE01--1||g__Stieleria--2:gtdb_order_counter=o__Pirellulales--2||o__Planctomycetales--1:gtdb_phylum_counter=p__Planctomycetota--3:gtdb_species_counter=s__JABMPE01 sp016124895--1||s__Stieleria baltica_A--1||s__Stieleria lacunae--1:heptad_counter=MCP-38H--3:lbd_counter=:lca=d__Bacteria:lca_tree=c__Planctomycetia:name=N882725:ref_name_counter=],(eecb44f7-462a-45a4-9a47-5ca105020933_6@MCPsignal.4.90:5e-09[&&NHX:Sample=rhizpot3:Type=capture:capture_class=c__Alphaproteobacteria:capture_domain=d__Bacteria:capture_family=f__Magnetospirillaceae:capture_genus=g__Phaeospirillum:capture_order=o__Rhodospirillales:capture_phylum=p__Proteobacteria:capture_species=s__Phaeospirillum sp902729425:heptad=MCP-38H],(f87d1b73-26ab-4535-9d6e-b47c0b62fb50_2@MCPsignal.38.99:0.0232286[&&NHX:Sample=rhizpot1:Type=capture:capture_class=c__Alphaproteobacteria:capture_domain=d__Bacteria:capture_family=f__Rhizobiaceae:capture_genus=g__Allorhizobium:capture_order=o__Rhizobiales:capture_phylum=p__Proteobacteria:capture_species=s__Allorhizobium sp001713475:heptad=MCP-38H],((25a629c3-ff49-4674-9e85-1fa2dec0dd73_5@MCPsignal.23.141:0[&&NHX:Sample=rhizpot1:Type=capture:besthit=68.4:bitscore=132.0:capture_class=c__Alphaproteobacteria:capture_domain=d__Bacteria:capture_family=f__Rhizobiaceae:capture_genus=g__Agrobacterium:capture_order=o__Rhizobiales:capture_phylum=p__Proteobacteria:capture_species=s__Agrobacterium salinitolerans:evalue=4.07e-40:gapopen=0.0:heptad=MCP-38H:length=117.0:mismatch=37.0:qcovhsp=99.2:qend=117.0:qstart=1.0:ref_name=RS_GCF_900143215.1_protein.faa_NZ_FRDM01000009.1_62@PF00015_full_PFAM.457.626:scovhsp=69.2:send=154.0:sstart=38.0],e48286d1-51d9-4349-9d8b-ed7f2fab082d_3@MCPsignal.22.140:0[&&NHX:Sample=rhizpot1:Type=capture:besthit=68.4:bitscore=132.0:capture_class=c__Alphaproteobacteria:capture_domain=d__Bacteria:capture_family=f__Rhizobiaceae:capture_genus=g__Agrobacterium:capture_order=o__Rhizobiales:capture_phylum=p__Proteobacteria:capture_species=s__Agrobacterium salinitolerans:evalue=4.07e-40:gapopen=0.0:heptad=MCP-38H:length=117.0:mismatch=37.0:qcovhsp=99.2:qend=117.0:qstart=1.0:ref_name=RS_GCF_900143215.1_protein.faa_NZ_FRDM01000009.1_62@PF00015_full_PFAM.457.626:scovhsp=69.2:send=154.0:sstart=38.0]):0.00686877[&&NHX:Sample_counter=rhizpot1--2:Type_counter=capture--2:besthit_avg=68.4:besthit_max=68.4:besthit_min=68.4:besthit_std=0.0:besthit_sum=136.8:bitscore_avg=132.0:bitscore_max=132.0:bitscore_min=132.0:bitscore_std=0.0:bitscore_sum=264.0:capture_class_counter=c__Alphaproteobacteria--2:capture_domain_counter=d__Bacteria--2:capture_family_counter=f__Rhizobiaceae--2:capture_genus_counter=g__Agrobacterium--2:capture_order_counter=o__Rhizobiales--2:capture_phylum_counter=p__Proteobacteria--2:capture_species_counter=s__Agrobacterium salinitolerans--2:evalue_avg=4.07e-40:evalue_max=4.07e-40:evalue_min=4.07e-40:evalue_std=0.0:evalue_sum=8.14e-40:gapopen_avg=0.0:gapopen_max=0.0:gapopen_min=0.0:gapopen_std=0.0:gapopen_sum=0.0:gtdb_class_counter=:gtdb_domain_counter=:gtdb_family_counter=:gtdb_genus_counter=:gtdb_order_counter=:gtdb_phylum_counter=:gtdb_species_counter=:heptad_counter=MCP-38H--2:lbd_counter=:length_avg=117.0:length_max=117.0:length_min=117.0:length_std=0.0:length_sum=234.0:mismatch_avg=37.0:mismatch_max=37.0:mismatch_min=37.0:mismatch_std=0.0:mismatch_sum=74.0:name=N882730:qcovhsp_avg=99.2:qcovhsp_max=99.2:qcovhsp_min=99.2:qcovhsp_std=0.0:qcovhsp_sum=198.4:qend_avg=117.0:qend_max=117.0:qend_min=117.0:qend_std=0.0:qend_sum=234.0:qstart_avg=1.0:qstart_max=1.0:qstart_min=1.0:qstart_std=0.0:qstart_sum=2.0:ref_name_counter=RS_GCF_900143215.1_protein.faa_NZ_FRDM01000009.1_62@PF00015_full_PFAM.457.626--2:scovhsp_avg=69.2:scovhsp_max=69.2:scovhsp_min=69.2:scovhsp_std=0.0:scovhsp_sum=138.4:send_avg=154.0:send_max=154.0:send_min=154.0:send_std=0.0:send_sum=308.0:sstart_avg=38.0:sstart_max=38.0:sstart_min=38.0:sstart_std=0.0:sstart_sum=76.0],(25b6236f-3f96-53fe-bbc6-3a775b65f478_3@MCPsignal.31.191:0.0120511[&&NHX:Sample=rhizpot3:Type=capture:besthit=62.8:bitscore=158.0:capture_class=c__Alphaproteobacteria:capture_domain=d__Bacteria:capture_family=f__Rhizobiaceae:capture_genus=g__Ensifer:capture_order=o__Rhizobiales:capture_phylum=p__Proteobacteria:capture_species=s__Ensifer sp001695835:evalue=1.44e-49:gapopen=0.0:heptad=MCP-38H:length=156.0:mismatch=58.0:qcovhsp=97.5:qend=160.0:qstart=5.0:ref_name=GB_GCA_007120565.1_protein.faa_SKNK01000302.1_2@PF00015_full_PFAM.342.501:scovhsp=98.1:send=156.0:sstart=1.0],(e2c9944d-8fd4-4665-ad05-1e950cda1d30_4@MCPsignal.265.377:0.0151648[&&NHX:Sample=rhizpot1:Type=capture:besthit=70.0:bitscore=126.0:capture_class=c__Alphaproteobacteria:capture_domain=d__Bacteria:capture_family=f__Azospirillaceae:capture_genus=g__Azospirillum:capture_order=o__Azospirillales:capture_phylum=p__Proteobacteria:capture_species=s__Azospirillum sp003115975:evalue=1.31e-37:gapopen=0.0:heptad=MCP-38H:length=110.0:mismatch=33.0:qcovhsp=98.2:qend=110.0:qstart=1.0:ref_name=RS_GCF_004216915.1_protein.faa_NZ_SGXD01000003.1_44@PF00015_full_PFAM.342.526:scovhsp=59.8:send=117.0:sstart=8.0],a2459fe4-3fce-5bdf-ac20-9a0b8fe706fe_4@MCPsignal.18.159:0.0792363[&&NHX:Sample=rhizpot1:Type=capture:capture_class=c__Alphaproteobacteria:capture_domain=d__Bacteria:capture_family=f__Xanthobacteraceae:capture_genus=g__Bradyrhizobium:capture_order=o__Rhizobiales:capture_phylum=p__Proteobacteria:capture_species=s__Bradyrhizobium sp001590795:heptad=MCP-38H])0.654:0.00292414[&&NHX:Sample_counter=rhizpot1--2:Type_counter=capture--2:besthit_avg=70.0:besthit_max=70.0:besthit_min=70.0:besthit_std=0:besthit_sum=70.0:bitscore_avg=126.0:bitscore_max=126.0:bitscore_min=126.0:bitscore_std=0:bitscore_sum=126.0:capture_class_counter=c__Alphaproteobacteria--2:capture_domain_counter=d__Bacteria--2:capture_family_counter=f__Azospirillaceae--1||f__Xanthobacteraceae--1:capture_genus_counter=g__Azospirillum--1||g__Bradyrhizobium--1:capture_order_counter=o__Azospirillales--1||o__Rhizobiales--1:capture_phylum_counter=p__Proteobacteria--2:capture_species_counter=s__Azospirillum sp003115975--1||s__Bradyrhizobium sp001590795--1:evalue_avg=1.31e-37:evalue_max=1.31e-37:evalue_min=1.31e-37:evalue_std=0:evalue_sum=1.31e-37:gapopen_avg=0.0:gapopen_max=0.0:gapopen_min=0.0:gapopen_std=0:gapopen_sum=0.0:gtdb_class_counter=:gtdb_domain_counter=:gtdb_family_counter=:gtdb_genus_counter=:gtdb_order_counter=:gtdb_phylum_counter=:gtdb_species_counter=:heptad_counter=MCP-38H--2:lbd_counter=:length_avg=110.0:length_max=110.0:length_min=110.0:length_std=0:length_sum=110.0:mismatch_avg=33.0:mismatch_max=33.0:mismatch_min=33.0:mismatch_std=0:mismatch_sum=33.0:name=N882734:qcovhsp_avg=98.2:qcovhsp_max=98.2:qcovhsp_min=98.2:qcovhsp_std=0:qcovhsp_sum=98.2:qend_avg=110.0:qend_max=110.0:qend_min=110.0:qend_std=0:qend_sum=110.0:qstart_avg=1.0:qstart_max=1.0:qstart_min=1.0:qstart_std=0:qstart_sum=1.0:ref_name_counter=RS_GCF_004216915.1_protein.faa_NZ_SGXD01000003.1_44@PF00015_full_PFAM.342.526--1:scovhsp_avg=59.8:scovhsp_max=59.8:scovhsp_min=59.8:scovhsp_std=0:scovhsp_sum=59.8:send_avg=117.0:send_max=117.0:send_min=117.0:send_std=0:send_sum=117.0:sstart_avg=8.0:sstart_max=8.0:sstart_min=8.0:sstart_std=0:sstart_sum=8.0])0:5e-09[&&NHX:Sample_counter=rhizpot1--2||rhizpot3--1:Type_counter=capture--3:besthit_avg=66.4:besthit_max=70.0:besthit_min=62.8:besthit_std=5.091168824543144:besthit_sum=132.8:bitscore_avg=142.0:bitscore_max=158.0:bitscore_min=126.0:bitscore_std=22.627416997969522:bitscore_sum=284.0:capture_class_counter=c__Alphaproteobacteria--3:capture_domain_counter=d__Bacteria--3:capture_family_counter=f__Azospirillaceae--1||f__Rhizobiaceae--1||f__Xanthobacteraceae--1:capture_genus_counter=g__Azospirillum--1||g__Bradyrhizobium--1||g__Ensifer--1:capture_order_counter=o__Azospirillales--1||o__Rhizobiales--2:capture_phylum_counter=p__Proteobacteria--3:capture_species_counter=s__Azospirillum sp003115975--1||s__Bradyrhizobium sp001590795--1||s__Ensifer sp001695835--1:evalue_avg=6.5500000000072e-38:evalue_max=1.31e-37:evalue_min=1.44e-49:evalue_std=9.263098833533591e-38:evalue_sum=1.31000000000144e-37:gapopen_avg=0.0:gapopen_max=0.0:gapopen_min=0.0:gapopen_std=0.0:gapopen_sum=0.0:gtdb_class_counter=:gtdb_domain_counter=:gtdb_family_counter=:gtdb_genus_counter=:gtdb_order_counter=:gtdb_phylum_counter=:gtdb_species_counter=:heptad_counter=MCP-38H--3:lbd_counter=:length_avg=133.0:length_max=156.0:length_min=110.0:length_std=32.526911934581186:length_sum=266.0:mismatch_avg=45.5:mismatch_max=58.0:mismatch_min=33.0:mismatch_std=17.67766952966369:mismatch_sum=91.0:name=N882735:qcovhsp_avg=97.85:qcovhsp_max=98.2:qcovhsp_min=97.5:qcovhsp_std=0.4949747468305853:qcovhsp_sum=195.7:qend_avg=135.0:qend_max=160.0:qend_min=110.0:qend_std=35.35533905932738:qend_sum=270.0:qstart_avg=3.0:qstart_max=5.0:qstart_min=1.0:qstart_std=2.8284271247461903:qstart_sum=6.0:ref_name_counter=GB_GCA_007120565.1_protein.faa_SKNK01000302.1_2@PF00015_full_PFAM.342.501--1||RS_GCF_004216915.1_protein.faa_NZ_SGXD01000003.1_44@PF00015_full_PFAM.342.526--1:scovhsp_avg=78.94999999999999:scovhsp_max=98.1:scovhsp_min=59.8:scovhsp_std=27.08218971944477:scovhsp_sum=157.89999999999998:send_avg=136.5:send_max=156.0:send_min=117.0:send_std=27.577164466275352:send_sum=273.0:sstart_avg=4.5:sstart_max=8.0:sstart_min=1.0:sstart_std=4.949747468305833:sstart_sum=9.0])0:1.8e-08[&&NHX:Sample_counter=rhizpot1--4||rhizpot3--1:Type_counter=capture--5:besthit_avg=67.4:besthit_max=70.0:besthit_min=62.8:besthit_std=3.1580584752872056:besthit_sum=269.6:bitscore_avg=137.0:bitscore_max=158.0:bitscore_min=126.0:bitscore_std=14.2828568570857:bitscore_sum=548.0:capture_class_counter=c__Alphaproteobacteria--5:capture_domain_counter=d__Bacteria--5:capture_family_counter=f__Azospirillaceae--1||f__Rhizobiaceae--3||f__Xanthobacteraceae--1:capture_genus_counter=g__Agrobacterium--2||g__Azospirillum--1||g__Bradyrhizobium--1||g__Ensifer--1:capture_order_counter=o__Azospirillales--1||o__Rhizobiales--4:capture_phylum_counter=p__Proteobacteria--5:capture_species_counter=s__Agrobacterium salinitolerans--2||s__Azospirillum sp003115975--1||s__Bradyrhizobium sp001590795--1||s__Ensifer sp001695835--1:evalue_avg=3.2953500000036e-38:evalue_max=1.31e-37:evalue_min=1.44e-49:evalue_std=6.536461491508106e-38:evalue_sum=1.31814000000144e-37:gapopen_avg=0.0:gapopen_max=0.0:gapopen_min=0.0:gapopen_std=0.0:gapopen_sum=0.0:gtdb_class_counter=:gtdb_domain_counter=:gtdb_family_counter=:gtdb_genus_counter=:gtdb_order_counter=:gtdb_phylum_counter=:gtdb_species_counter=:heptad_counter=MCP-38H--5:lbd_counter=:length_avg=125.0:length_max=156.0:length_min=110.0:length_std=20.92844953645635:length_sum=500.0:mismatch_avg=41.25:mismatch_max=58.0:mismatch_min=33.0:mismatch_std=11.324751652906125:mismatch_sum=165.0:name=N882736:qcovhsp_avg=98.52499999999999:qcovhsp_max=99.2:qcovhsp_min=97.5:qcovhsp_std=0.8301606270274859:qcovhsp_sum=394.09999999999997:qend_avg=126.0:qend_max=160.0:qend_min=110.0:qend_std=22.90560339014597:qend_sum=504.0:qstart_avg=2.0:qstart_max=5.0:qstart_min=1.0:qstart_std=2.0:qstart_sum=8.0:ref_name_counter=GB_GCA_007120565.1_protein.faa_SKNK01000302.1_2@PF00015_full_PFAM.342.501--1||RS_GCF_004216915.1_protein.faa_NZ_SGXD01000003.1_44@PF00015_full_PFAM.342.526--1||RS_GCF_900143215.1_protein.faa_NZ_FRDM01000009.1_62@PF00015_full_PFAM.457.626--2:scovhsp_avg=74.075:scovhsp_max=98.1:scovhsp_min=59.8:scovhsp_std=16.61833826429907:scovhsp_sum=296.3:send_avg=145.25:send_max=156.0:send_min=117.0:send_std=18.85691738681944:send_sum=581.0:sstart_avg=21.25:sstart_max=38.0:sstart_min=1.0:sstart_std=19.551214796017153:sstart_sum=85.0])0.002:0.0222911[&&NHX:Sample_counter=rhizpot1--5||rhizpot3--1:Type_counter=capture--6:besthit_avg=67.4:besthit_max=70.0:besthit_min=62.8:besthit_std=3.1580584752872056:besthit_sum=269.6:bitscore_avg=137.0:bitscore_max=158.0:bitscore_min=126.0:bitscore_std=14.2828568570857:bitscore_sum=548.0:capture_class_counter=c__Alphaproteobacteria--6:capture_domain_counter=d__Bacteria--6:capture_family_counter=f__Azospirillaceae--1||f__Rhizobiaceae--4||f__Xanthobacteraceae--1:capture_genus_counter=g__Agrobacterium--2||g__Allorhizobium--1||g__Azospirillum--1||g__Bradyrhizobium--1||g__Ensifer--1:capture_order_counter=o__Azospirillales--1||o__Rhizobiales--5:capture_phylum_counter=p__Proteobacteria--6:capture_species_counter=s__Agrobacterium salinitolerans--2||s__Allorhizobium sp001713475--1||s__Azospirillum sp003115975--1||s__Bradyrhizobium sp001590795--1||s__Ensifer sp001695835--1:evalue_avg=3.2953500000036e-38:evalue_max=1.31e-37:evalue_min=1.44e-49:evalue_std=6.536461491508106e-38:evalue_sum=1.31814000000144e-37:gapopen_avg=0.0:gapopen_max=0.0:gapopen_min=0.0:gapopen_std=0.0:gapopen_sum=0.0:gtdb_class_counter=:gtdb_domain_counter=:gtdb_family_counter=:gtdb_genus_counter=:gtdb_order_counter=:gtdb_phylum_counter=:gtdb_species_counter=:heptad_counter=MCP-38H--6:lbd_counter=:length_avg=125.0:length_max=156.0:length_min=110.0:length_std=20.92844953645635:length_sum=500.0:mismatch_avg=41.25:mismatch_max=58.0:mismatch_min=33.0:mismatch_std=11.324751652906125:mismatch_sum=165.0:name=N882737:qcovhsp_avg=98.52499999999999:qcovhsp_max=99.2:qcovhsp_min=97.5:qcovhsp_std=0.8301606270274859:qcovhsp_sum=394.09999999999997:qend_avg=126.0:qend_max=160.0:qend_min=110.0:qend_std=22.90560339014597:qend_sum=504.0:qstart_avg=2.0:qstart_max=5.0:qstart_min=1.0:qstart_std=2.0:qstart_sum=8.0:ref_name_counter=GB_GCA_007120565.1_protein.faa_SKNK01000302.1_2@PF00015_full_PFAM.342.501--1||RS_GCF_004216915.1_protein.faa_NZ_SGXD01000003.1_44@PF00015_full_PFAM.342.526--1||RS_GCF_900143215.1_protein.faa_NZ_FRDM01000009.1_62@PF00015_full_PFAM.457.626--2:scovhsp_avg=74.075:scovhsp_max=98.1:scovhsp_min=59.8:scovhsp_std=16.61833826429907:scovhsp_sum=296.3:send_avg=145.25:send_max=156.0:send_min=117.0:send_std=18.85691738681944:send_sum=581.0:sstart_avg=21.25:sstart_max=38.0:sstart_min=1.0:sstart_std=19.551214796017153:sstart_sum=85.0])0.988:0.181464[&&NHX:Sample_counter=rhizpot1--5||rhizpot3--2:Type_counter=capture--7:besthit_avg=67.4:besthit_max=70.0:besthit_min=62.8:besthit_std=3.1580584752872056:besthit_sum=269.6:bitscore_avg=137.0:bitscore_max=158.0:bitscore_min=126.0:bitscore_std=14.2828568570857:bitscore_sum=548.0:capture_class_counter=c__Alphaproteobacteria--7:capture_domain_counter=d__Bacteria--7:capture_family_counter=f__Azospirillaceae--1||f__Magnetospirillaceae--1||f__Rhizobiaceae--4||f__Xanthobacteraceae--1:capture_genus_counter=g__Agrobacterium--2||g__Allorhizobium--1||g__Azospirillum--1||g__Bradyrhizobium--1||g__Ensifer--1||g__Phaeospirillum--1:capture_order_counter=o__Azospirillales--1||o__Rhizobiales--5||o__Rhodospirillales--1:capture_phylum_counter=p__Proteobacteria--7:capture_species_counter=s__Agrobacterium salinitolerans--2||s__Allorhizobium sp001713475--1||s__Azospirillum sp003115975--1||s__Bradyrhizobium sp001590795--1||s__Ensifer sp001695835--1||s__Phaeospirillum sp902729425--1:evalue_avg=3.2953500000036e-38:evalue_max=1.31e-37:evalue_min=1.44e-49:evalue_std=6.536461491508106e-38:evalue_sum=1.31814000000144e-37:gapopen_avg=0.0:gapopen_max=0.0:gapopen_min=0.0:gapopen_std=0.0:gapopen_sum=0.0:gtdb_class_counter=:gtdb_domain_counter=:gtdb_family_counter=:gtdb_genus_counter=:gtdb_order_counter=:gtdb_phylum_counter=:gtdb_species_counter=:heptad_counter=MCP-38H--7:lbd_counter=:length_avg=125.0:length_max=156.0:length_min=110.0:length_std=20.92844953645635:length_sum=500.0:mismatch_avg=41.25:mismatch_max=58.0:mismatch_min=33.0:mismatch_std=11.324751652906125:mismatch_sum=165.0:name=N882738:qcovhsp_avg=98.52499999999999:qcovhsp_max=99.2:qcovhsp_min=97.5:qcovhsp_std=0.8301606270274859:qcovhsp_sum=394.09999999999997:qend_avg=126.0:qend_max=160.0:qend_min=110.0:qend_std=22.90560339014597:qend_sum=504.0:qstart_avg=2.0:qstart_max=5.0:qstart_min=1.0:qstart_std=2.0:qstart_sum=8.0:ref_name_counter=GB_GCA_007120565.1_protein.faa_SKNK01000302.1_2@PF00015_full_PFAM.342.501--1||RS_GCF_004216915.1_protein.faa_NZ_SGXD01000003.1_44@PF00015_full_PFAM.342.526--1||RS_GCF_900143215.1_protein.faa_NZ_FRDM01000009.1_62@PF00015_full_PFAM.457.626--2:scovhsp_avg=74.075:scovhsp_max=98.1:scovhsp_min=59.8:scovhsp_std=16.61833826429907:scovhsp_sum=296.3:send_avg=145.25:send_max=156.0:send_min=117.0:send_std=18.85691738681944:send_sum=581.0:sstart_avg=21.25:sstart_max=38.0:sstart_min=1.0:sstart_std=19.551214796017153:sstart_sum=85.0])0.566:0.0488441[&&NHX:Sample_counter=rhizpot1--5||rhizpot3--2:Type_counter=GTDB--3||capture--7:besthit_avg=67.4:besthit_max=70.0:besthit_min=62.8:besthit_std=3.1580584752872056:besthit_sum=269.6:bitscore_avg=137.0:bitscore_max=158.0:bitscore_min=126.0:bitscore_std=14.2828568570857:bitscore_sum=548.0:capture_class_counter=c__Alphaproteobacteria--7:capture_domain_counter=d__Bacteria--7:capture_family_counter=f__Azospirillaceae--1||f__Magnetospirillaceae--1||f__Rhizobiaceae--4||f__Xanthobacteraceae--1:capture_genus_counter=g__Agrobacterium--2||g__Allorhizobium--1||g__Azospirillum--1||g__Bradyrhizobium--1||g__Ensifer--1||g__Phaeospirillum--1:capture_order_counter=o__Azospirillales--1||o__Rhizobiales--5||o__Rhodospirillales--1:capture_phylum_counter=p__Proteobacteria--7:capture_species_counter=s__Agrobacterium salinitolerans--2||s__Allorhizobium sp001713475--1||s__Azospirillum sp003115975--1||s__Bradyrhizobium sp001590795--1||s__Ensifer sp001695835--1||s__Phaeospirillum sp902729425--1:evalue_avg=3.2953500000036e-38:evalue_max=1.31e-37:evalue_min=1.44e-49:evalue_std=6.536461491508106e-38:evalue_sum=1.31814000000144e-37:gapopen_avg=0.0:gapopen_max=0.0:gapopen_min=0.0:gapopen_std=0.0:gapopen_sum=0.0:gtdb_class_counter=c__Planctomycetia--3:gtdb_domain_counter=d__Bacteria--3:gtdb_family_counter=f__Pirellulaceae--2||f__Planctomycetaceae--1:gtdb_genus_counter=g__JABMPE01--1||g__Stieleria--2:gtdb_order_counter=o__Pirellulales--2||o__Planctomycetales--1:gtdb_phylum_counter=p__Planctomycetota--3:gtdb_species_counter=s__JABMPE01 sp016124895--1||s__Stieleria baltica_A--1||s__Stieleria lacunae--1:heptad_counter=MCP-38H--10:lbd_counter=:lca_tree=c__Planctomycetia:length_avg=125.0:length_max=156.0:length_min=110.0:length_std=20.92844953645635:length_sum=500.0:mismatch_avg=41.25:mismatch_max=58.0:mismatch_min=33.0:mismatch_std=11.324751652906125:mismatch_sum=165.0:name=N882739:qcovhsp_avg=98.52499999999999:qcovhsp_max=99.2:qcovhsp_min=97.5:qcovhsp_std=0.8301606270274859:qcovhsp_sum=394.09999999999997:qend_avg=126.0:qend_max=160.0:qend_min=110.0:qend_std=22.90560339014597:qend_sum=504.0:qstart_avg=2.0:qstart_max=5.0:qstart_min=1.0:qstart_std=2.0:qstart_sum=8.0:ref_name_counter=GB_GCA_007120565.1_protein.faa_SKNK01000302.1_2@PF00015_full_PFAM.342.501--1||RS_GCF_004216915.1_protein.faa_NZ_SGXD01000003.1_44@PF00015_full_PFAM.342.526--1||RS_GCF_900143215.1_protein.faa_NZ_FRDM01000009.1_62@PF00015_full_PFAM.457.626--2:scovhsp_avg=74.075:scovhsp_max=98.1:scovhsp_min=59.8:scovhsp_std=16.61833826429907:scovhsp_sum=296.3:send_avg=145.25:send_max=156.0:send_min=117.0:send_std=18.85691738681944:send_sum=581.0:sstart_avg=21.25:sstart_max=38.0:sstart_min=1.0:sstart_std=19.551214796017153:sstart_sum=85.0],((ca4f2bce-34d9-4e54-bf35-d271f44bfe75_6@MCPsignal.100.235:5e-09[&&NHX:Sample=rhiztom3:Type=capture:besthit=64.2:bitscore=144.0:capture_class=c__Alphaproteobacteria:capture_domain=d__Bacteria:capture_family=f__TH1-2:capture_genus=g__UBA1001:capture_order=o__Caulobacterales:capture_phylum=p__Proteobacteria:capture_species=s__UBA1001 sp002291875:evalue=4.35e-44:gapopen=1.0:heptad=MCP-38H:length=134.0:mismatch=47.0:qcovhsp=99.3:qend=134.0:qstart=1.0:ref_name=RS_GCF_011947225.1_protein.faa_NZ_JAATVW010000005.1_245@PF00015_full_PFAM.352.532:scovhsp=73.9:send=160.0:sstart=28.0],(bafc30d6-ad8a-4608-bbf9-ef9a72434911_4@MCPsignal.39.111:0.0115729[&&NHX:Sample=rhiztom3:Type=capture:capture_class=c__Gammaproteobacteria:capture_domain=d__Bacteria:capture_family=f__Rhodocyclaceae:capture_genus=g__Rhodocyclus:capture_order=o__Burkholderiales:capture_phylum=p__Proteobacteria:capture_species=s__Rhodocyclus tenuis:heptad=MCP-38H],fa945a13-4eee-41e8-9a95-70b242d4de4d_3@MCPsignal.40.112:5e-09[&&NHX:Sample=rhiztom3:Type=capture:capture_class=c__Alphaproteobacteria:capture_domain=d__Bacteria:capture_family=f__J153:capture_genus=g__J153:capture_order=o__Kiloniellales:capture_phylum=p__Proteobacteria:capture_species=s__J153 sp003693905:heptad=MCP-38H])0.982:0.281242[&&NHX:Sample_counter=rhiztom3--2:Type_counter=capture--2:capture_class_counter=c__Alphaproteobacteria--1||c__Gammaproteobacteria--1:capture_domain_counter=d__Bacteria--2:capture_family_counter=f__J153--1||f__Rhodocyclaceae--1:capture_genus_counter=g__J153--1||g__Rhodocyclus--1:capture_order_counter=o__Burkholderiales--1||o__Kiloniellales--1:capture_phylum_counter=p__Proteobacteria--2:capture_species_counter=s__J153 sp003693905--1||s__Rhodocyclus tenuis--1:gtdb_class_counter=:gtdb_domain_counter=:gtdb_family_counter=:gtdb_genus_counter=:gtdb_order_counter=:gtdb_phylum_counter=:gtdb_species_counter=:heptad_counter=MCP-38H--2:lbd_counter=:name=N882743:ref_name_counter=])0.935:0.17677[&&NHX:Sample_counter=rhiztom3--3:Type_counter=capture--3:besthit_avg=64.2:besthit_max=64.2:besthit_min=64.2:besthit_std=0:besthit_sum=64.2:bitscore_avg=144.0:bitscore_max=144.0:bitscore_min=144.0:bitscore_std=0:bitscore_sum=144.0:capture_class_counter=c__Alphaproteobacteria--2||c__Gammaproteobacteria--1:capture_domain_counter=d__Bacteria--3:capture_family_counter=f__J153--1||f__Rhodocyclaceae--1||f__TH1-2--1:capture_genus_counter=g__J153--1||g__Rhodocyclus--1||g__UBA1001--1:capture_order_counter=o__Burkholderiales--1||o__Caulobacterales--1||o__Kiloniellales--1:capture_phylum_counter=p__Proteobacteria--3:capture_species_counter=s__J153 sp003693905--1||s__Rhodocyclus tenuis--1||s__UBA1001 sp002291875--1:evalue_avg=4.35e-44:evalue_max=4.35e-44:evalue_min=4.35e-44:evalue_std=0:evalue_sum=4.35e-44:gapopen_avg=1.0:gapopen_max=1.0:gapopen_min=1.0:gapopen_std=0:gapopen_sum=1.0:gtdb_class_counter=:gtdb_domain_counter=:gtdb_family_counter=:gtdb_genus_counter=:gtdb_order_counter=:gtdb_phylum_counter=:gtdb_species_counter=:heptad_counter=MCP-38H--3:lbd_counter=:length_avg=134.0:length_max=134.0:length_min=134.0:length_std=0:length_sum=134.0:mismatch_avg=47.0:mismatch_max=47.0:mismatch_min=47.0:mismatch_std=0:mismatch_sum=47.0:name=N882744:qcovhsp_avg=99.3:qcovhsp_max=99.3:qcovhsp_min=99.3:qcovhsp_std=0:qcovhsp_sum=99.3:qend_avg=134.0:qend_max=134.0:qend_min=134.0:qend_std=0:qend_sum=134.0:qstart_avg=1.0:qstart_max=1.0:qstart_min=1.0:qstart_std=0:qstart_sum=1.0:ref_name_counter=RS_GCF_011947225.1_protein.faa_NZ_JAATVW010000005.1_245@PF00015_full_PFAM.352.532--1:scovhsp_avg=73.9:scovhsp_max=73.9:scovhsp_min=73.9:scovhsp_std=0:scovhsp_sum=73.9:send_avg=160.0:send_max=160.0:send_min=160.0:send_std=0:send_sum=160.0:sstart_avg=28.0:sstart_max=28.0:sstart_min=28.0:sstart_std=0:sstart_sum=28.0],0227147b-be50-420a-b61b-4706dd830a65_6@MCPsignal.45.124:0.159896[&&NHX:Sample=rhizpot3:Type=capture:capture_class=c__Verrucomicrobiae:capture_domain=d__Bacteria:capture_family=f__SXTU01:capture_genus=g__SXTU01:capture_order=o__Pedosphaerales:capture_phylum=p__Verrucomicrobiota:capture_species=s__SXTU01 sp005791875:heptad=MCP-38H])0.887:0.135449[&&NHX:Sample_counter=rhizpot3--1||rhiztom3--3:Type_counter=capture--4:besthit_avg=64.2:besthit_max=64.2:besthit_min=64.2:besthit_std=0:besthit_sum=64.2:bitscore_avg=144.0:bitscore_max=144.0:bitscore_min=144.0:bitscore_std=0:bitscore_sum=144.0:capture_class_counter=c__Alphaproteobacteria--2||c__Gammaproteobacteria--1||c__Verrucomicrobiae--1:capture_domain_counter=d__Bacteria--4:capture_family_counter=f__J153--1||f__Rhodocyclaceae--1||f__SXTU01--1||f__TH1-2--1:capture_genus_counter=g__J153--1||g__Rhodocyclus--1||g__SXTU01--1||g__UBA1001--1:capture_order_counter=o__Burkholderiales--1||o__Caulobacterales--1||o__Kiloniellales--1||o__Pedosphaerales--1:capture_phylum_counter=p__Proteobacteria--3||p__Verrucomicrobiota--1:capture_species_counter=s__J153 sp003693905--1||s__Rhodocyclus tenuis--1||s__SXTU01 sp005791875--1||s__UBA1001 sp002291875--1:evalue_avg=4.35e-44:evalue_max=4.35e-44:evalue_min=4.35e-44:evalue_std=0:evalue_sum=4.35e-44:gapopen_avg=1.0:gapopen_max=1.0:gapopen_min=1.0:gapopen_std=0:gapopen_sum=1.0:gtdb_class_counter=:gtdb_domain_counter=:gtdb_family_counter=:gtdb_genus_counter=:gtdb_order_counter=:gtdb_phylum_counter=:gtdb_species_counter=:heptad_counter=MCP-38H--4:lbd_counter=:length_avg=134.0:length_max=134.0:length_min=134.0:length_std=0:length_sum=134.0:mismatch_avg=47.0:mismatch_max=47.0:mismatch_min=47.0:mismatch_std=0:mismatch_sum=47.0:name=N882746:qcovhsp_avg=99.3:qcovhsp_max=99.3:qcovhsp_min=99.3:qcovhsp_std=0:qcovhsp_sum=99.3:qend_avg=134.0:qend_max=134.0:qend_min=134.0:qend_std=0:qend_sum=134.0:qstart_avg=1.0:qstart_max=1.0:qstart_min=1.0:qstart_std=0:qstart_sum=1.0:ref_name_counter=RS_GCF_011947225.1_protein.faa_NZ_JAATVW010000005.1_245@PF00015_full_PFAM.352.532--1:scovhsp_avg=73.9:scovhsp_max=73.9:scovhsp_min=73.9:scovhsp_std=0:scovhsp_sum=73.9:send_avg=160.0:send_max=160.0:send_min=160.0:send_std=0:send_sum=160.0:sstart_avg=28.0:sstart_max=28.0:sstart_min=28.0:sstart_std=0:sstart_sum=28.0])0.449:0.0148758[&&NHX:Sample_counter=rhizpot1--5||rhizpot3--3||rhiztom3--3:Type_counter=GTDB--3||capture--11:besthit_avg=66.76:besthit_max=70.0:besthit_min=62.8:besthit_std=3.0867458593152777:besthit_sum=333.8:bitscore_avg=138.4:bitscore_max=158.0:bitscore_min=126.0:bitscore_std=12.759310326189263:bitscore_sum=692.0:capture_class_counter=c__Alphaproteobacteria--9||c__Gammaproteobacteria--1||c__Verrucomicrobiae--1:capture_domain_counter=d__Bacteria--11:capture_family_counter=f__Azospirillaceae--1||f__J153--1||f__Magnetospirillaceae--1||f__Rhizobiaceae--4||f__Rhodocyclaceae--1||f__SXTU01--1||f__TH1-2--1||f__Xanthobacteraceae--1:capture_genus_counter=g__Agrobacterium--2||g__Allorhizobium--1||g__Azospirillum--1||g__Bradyrhizobium--1||g__Ensifer--1||g__J153--1||g__Phaeospirillum--1||g__Rhodocyclus--1||g__SXTU01--1||g__UBA1001--1:capture_order_counter=o__Azospirillales--1||o__Burkholderiales--1||o__Caulobacterales--1||o__Kiloniellales--1||o__Pedosphaerales--1||o__Rhizobiales--5||o__Rhodospirillales--1:capture_phylum_counter=p__Proteobacteria--10||p__Verrucomicrobiota--1:capture_species_counter=s__Agrobacterium salinitolerans--2||s__Allorhizobium sp001713475--1||s__Azospirillum sp003115975--1||s__Bradyrhizobium sp001590795--1||s__Ensifer sp001695835--1||s__J153 sp003693905--1||s__Phaeospirillum sp902729425--1||s__Rhodocyclus tenuis--1||s__SXTU01 sp005791875--1||s__UBA1001 sp002291875--1:evalue_avg=2.63628087000288e-38:evalue_max=1.31e-37:evalue_min=1.44e-49:evalue_std=5.849432212879795e-38:evalue_sum=1.31814043500144e-37:gapopen_avg=0.2:gapopen_max=1.0:gapopen_min=0.0:gapopen_std=0.447213595499958:gapopen_sum=1.0:gtdb_class_counter=c__Planctomycetia--3:gtdb_domain_counter=d__Bacteria--3:gtdb_family_counter=f__Pirellulaceae--2||f__Planctomycetaceae--1:gtdb_genus_counter=g__JABMPE01--1||g__Stieleria--2:gtdb_order_counter=o__Pirellulales--2||o__Planctomycetales--1:gtdb_phylum_counter=p__Planctomycetota--3:gtdb_species_counter=s__JABMPE01 sp016124895--1||s__Stieleria baltica_A--1||s__Stieleria lacunae--1:heptad_counter=MCP-38H--14:lbd_counter=:lca_tree=c__Planctomycetia:length_avg=126.8:length_max=156.0:length_min=110.0:length_std=18.566098136118963:length_sum=634.0:mismatch_avg=42.4:mismatch_max=58.0:mismatch_min=33.0:mismatch_std=10.13903348450926:mismatch_sum=212.0:name=N882747:qcovhsp_avg=98.67999999999999:qcovhsp_max=99.3:qcovhsp_min=97.5:qcovhsp_std=0.7981227975693965:qcovhsp_sum=493.4:qend_avg=127.6:qend_max=160.0:qend_min=110.0:qend_std=20.15688467993008:qend_sum=638.0:qstart_avg=1.8:qstart_max=5.0:qstart_min=1.0:qstart_std=1.7888543819998322:qstart_sum=9.0:ref_name_counter=GB_GCA_007120565.1_protein.faa_SKNK01000302.1_2@PF00015_full_PFAM.342.501--1||RS_GCF_004216915.1_protein.faa_NZ_SGXD01000003.1_44@PF00015_full_PFAM.342.526--1||RS_GCF_011947225.1_protein.faa_NZ_JAATVW010000005.1_245@PF00015_full_PFAM.352.532--1||RS_GCF_900143215.1_protein.faa_NZ_FRDM01000009.1_62@PF00015_full_PFAM.457.626--2:scovhsp_avg=74.04:scovhsp_max=98.1:scovhsp_min=59.8:scovhsp_std=14.3921158972543:scovhsp_sum=370.20000000000005:send_avg=148.2:send_max=160.0:send_min=117.0:send_std=17.61249556422939:send_sum=741.0:sstart_avg=22.6:sstart_max=38.0:sstart_min=1.0:sstart_std=17.198837169994952:sstart_sum=113.0])0.841:0.0454582[&&NHX:Sample_counter=rhizpot1--5||rhizpot3--3||rhiztom3--3:Type_counter=GTDB--7||capture--11:besthit_avg=66.76:besthit_max=70.0:besthit_min=62.8:besthit_std=3.0867458593152777:besthit_sum=333.8:bitscore_avg=138.4:bitscore_max=158.0:bitscore_min=126.0:bitscore_std=12.759310326189263:bitscore_sum=692.0:capture_class_counter=c__Alphaproteobacteria--9||c__Gammaproteobacteria--1||c__Verrucomicrobiae--1:capture_domain_counter=d__Bacteria--11:capture_family_counter=f__Azospirillaceae--1||f__J153--1||f__Magnetospirillaceae--1||f__Rhizobiaceae--4||f__Rhodocyclaceae--1||f__SXTU01--1||f__TH1-2--1||f__Xanthobacteraceae--1:capture_genus_counter=g__Agrobacterium--2||g__Allorhizobium--1||g__Azospirillum--1||g__Bradyrhizobium--1||g__Ensifer--1||g__J153--1||g__Phaeospirillum--1||g__Rhodocyclus--1||g__SXTU01--1||g__UBA1001--1:capture_order_counter=o__Azospirillales--1||o__Burkholderiales--1||o__Caulobacterales--1||o__Kiloniellales--1||o__Pedosphaerales--1||o__Rhizobiales--5||o__Rhodospirillales--1:capture_phylum_counter=p__Proteobacteria--10||p__Verrucomicrobiota--1:capture_species_counter=s__Agrobacterium salinitolerans--2||s__Allorhizobium sp001713475--1||s__Azospirillum sp003115975--1||s__Bradyrhizobium sp001590795--1||s__Ensifer sp001695835--1||s__J153 sp003693905--1||s__Phaeospirillum sp902729425--1||s__Rhodocyclus tenuis--1||s__SXTU01 sp005791875--1||s__UBA1001 sp002291875--1:evalue_avg=2.63628087000288e-38:evalue_max=1.31e-37:evalue_min=1.44e-49:evalue_std=5.849432212879795e-38:evalue_sum=1.31814043500144e-37:gapopen_avg=0.2:gapopen_max=1.0:gapopen_min=0.0:gapopen_std=0.447213595499958:gapopen_sum=1.0:gtdb_class_counter=c__Fibrobacteria--4||c__Planctomycetia--3:gtdb_domain_counter=d__Bacteria--7:gtdb_family_counter=f__Pirellulaceae--2||f__Planctomycetaceae--1||f__UBA5070--4:gtdb_genus_counter=g__JABMPE01--1||g__Stieleria--2||g__UBA5070--4:gtdb_order_counter=o__Pirellulales--2||o__Planctomycetales--1||o__UBA5070--4:gtdb_phylum_counter=p__Fibrobacterota--4||p__Planctomycetota--3:gtdb_species_counter=s__JABMPE01 sp016124895--1||s__Stieleria baltica_A--1||s__Stieleria lacunae--1||s__UBA5070 sp002414805--2||s__UBA5070 sp016699655--1||s__UBA5070 sp903825275--1:heptad_counter=MCP-38H--17||MCP-44H--1:lbd_counter=:lca_tree=d__Bacteria:length_avg=126.8:length_max=156.0:length_min=110.0:length_std=18.566098136118963:length_sum=634.0:mismatch_avg=42.4:mismatch_max=58.0:mismatch_min=33.0:mismatch_std=10.13903348450926:mismatch_sum=212.0:name=N882748:qcovhsp_avg=98.67999999999999:qcovhsp_max=99.3:qcovhsp_min=97.5:qcovhsp_std=0.7981227975693965:qcovhsp_sum=493.4:qend_avg=127.6:qend_max=160.0:qend_min=110.0:qend_std=20.15688467993008:qend_sum=638.0:qstart_avg=1.8:qstart_max=5.0:qstart_min=1.0:qstart_std=1.7888543819998322:qstart_sum=9.0:ref_name_counter=GB_GCA_007120565.1_protein.faa_SKNK01000302.1_2@PF00015_full_PFAM.342.501--1||RS_GCF_004216915.1_protein.faa_NZ_SGXD01000003.1_44@PF00015_full_PFAM.342.526--1||RS_GCF_011947225.1_protein.faa_NZ_JAATVW010000005.1_245@PF00015_full_PFAM.352.532--1||RS_GCF_900143215.1_protein.faa_NZ_FRDM01000009.1_62@PF00015_full_PFAM.457.626--2:scovhsp_avg=74.04:scovhsp_max=98.1:scovhsp_min=59.8:scovhsp_std=14.3921158972543:scovhsp_sum=370.20000000000005:send_avg=148.2:send_max=160.0:send_min=117.0:send_std=17.61249556422939:send_sum=741.0:sstart_avg=22.6:sstart_max=38.0:sstart_min=1.0:sstart_std=17.198837169994952:sstart_sum=113.0],((1f4921dd-9f65-45bc-96e0-9d28694641eb_2@MCPsignal.53.119:5e-09[&&NHX:Sample=rhizpot1:Type=capture:capture_class=c__Desulfuromonadia:capture_domain=d__Bacteria:capture_family=f__Pseudopelobacteraceae:capture_genus=g__JACRCG01:capture_order=o__Geobacterales:capture_phylum=p__Desulfobacterota:capture_species=s__JACRCG01 sp014380135:heptad=MCP-38H],bfc14921-05e6-43b2-9e42-c39fcd4f526a_6@MCPsignal.31.102:0.0698641[&&NHX:Sample=rhiztom3:Type=capture:capture_class=c__Actinomycetia:capture_domain=d__Bacteria:capture_family=f__Geodermatophilaceae:capture_genus=g__WGGQ01:capture_order=o__Mycobacteriales:capture_phylum=p__Actinobacteriota:capture_species=s__WGGQ01 sp009296285:heptad=MCP-38H])0:5e-09[&&NHX:Sample_counter=rhizpot1--1||rhiztom3--1:Type_counter=capture--2:capture_class_counter=c__Actinomycetia--1||c__Desulfuromonadia--1:capture_domain_counter=d__Bacteria--2:capture_family_counter=f__Geodermatophilaceae--1||f__Pseudopelobacteraceae--1:capture_genus_counter=g__JACRCG01--1||g__WGGQ01--1:capture_order_counter=o__Geobacterales--1||o__Mycobacteriales--1:capture_phylum_counter=p__Actinobacteriota--1||p__Desulfobacterota--1:capture_species_counter=s__JACRCG01 sp014380135--1||s__WGGQ01 sp009296285--1:gtdb_class_counter=:gtdb_domain_counter=:gtdb_family_counter=:gtdb_genus_counter=:gtdb_order_counter=:gtdb_phylum_counter=:gtdb_species_counter=:heptad_counter=MCP-38H--2:lbd_counter=:name=N882751:ref_name_counter=],c6536a22-1916-4081-9596-523ae1cd8f2f_6@MCPsignal.461.534:0.119231[&&NHX:Sample=rhizpot3:Type=capture:capture_class=c__Actinomycetia:capture_domain=d__Bacteria:capture_family=f__Nocardioidaceae:capture_genus=g__Nocardioides:capture_order=o__Propionibacteriales:capture_phylum=p__Actinobacteriota:capture_species=s__Nocardioides sp003633575:heptad=MCP-38H])0.869:0.0739912[&&NHX:Sample_counter=rhizpot1--1||rhizpot3--1||rhiztom3--1:Type_counter=capture--3:capture_class_counter=c__Actinomycetia--2||c__Desulfuromonadia--1:capture_domain_counter=d__Bacteria--3:capture_family_counter=f__Geodermatophilaceae--1||f__Nocardioidaceae--1||f__Pseudopelobacteraceae--1:capture_genus_counter=g__JACRCG01--1||g__Nocardioides--1||g__WGGQ01--1:capture_order_counter=o__Geobacterales--1||o__Mycobacteriales--1||o__Propionibacteriales--1:capture_phylum_counter=p__Actinobacteriota--2||p__Desulfobacterota--1:capture_species_counter=s__JACRCG01 sp014380135--1||s__Nocardioides sp003633575--1||s__WGGQ01 sp009296285--1:gtdb_class_counter=:gtdb_domain_counter=:gtdb_family_counter=:gtdb_genus_counter=:gtdb_order_counter=:gtdb_phylum_counter=:gtdb_species_counter=:heptad_counter=MCP-38H--3:lbd_counter=:name=N882753:ref_name_counter=])0.66:0.0187468[&&NHX:Sample_counter=rhizpot1--6||rhizpot3--4||rhiztom3--4:Type_counter=GTDB--7||capture--14:besthit_avg=66.76:besthit_max=70.0:besthit_min=62.8:besthit_std=3.0867458593152777:besthit_sum=333.8:bitscore_avg=138.4:bitscore_max=158.0:bitscore_min=126.0:bitscore_std=12.759310326189263:bitscore_sum=692.0:capture_class_counter=c__Actinomycetia--2||c__Alphaproteobacteria--9||c__Desulfuromonadia--1||c__Gammaproteobacteria--1||c__Verrucomicrobiae--1:capture_domain_counter=d__Bacteria--14:capture_family_counter=f__Azospirillaceae--1||f__Geodermatophilaceae--1||f__J153--1||f__Magnetospirillaceae--1||f__Nocardioidaceae--1||f__Pseudopelobacteraceae--1||f__Rhizobiaceae--4||f__Rhodocyclaceae--1||f__SXTU01--1||f__TH1-2--1||f__Xanthobacteraceae--1:capture_genus_counter=g__Agrobacterium--2||g__Allorhizobium--1||g__Azospirillum--1||g__Bradyrhizobium--1||g__Ensifer--1||g__J153--1||g__JACRCG01--1||g__Nocardioides--1||g__Phaeospirillum--1||g__Rhodocyclus--1||g__SXTU01--1||g__UBA1001--1||g__WGGQ01--1:capture_order_counter=o__Azospirillales--1||o__Burkholderiales--1||o__Caulobacterales--1||o__Geobacterales--1||o__Kiloniellales--1||o__Mycobacteriales--1||o__Pedosphaerales--1||o__Propionibacteriales--1||o__Rhizobiales--5||o__Rhodospirillales--1:capture_phylum_counter=p__Actinobacteriota--2||p__Desulfobacterota--1||p__Proteobacteria--10||p__Verrucomicrobiota--1:capture_species_counter=s__Agrobacterium salinitolerans--2||s__Allorhizobium sp001713475--1||s__Azospirillum sp003115975--1||s__Bradyrhizobium sp001590795--1||s__Ensifer sp001695835--1||s__J153 sp003693905--1||s__JACRCG01 sp014380135--1||s__Nocardioides sp003633575--1||s__Phaeospirillum sp902729425--1||s__Rhodocyclus tenuis--1||s__SXTU01 sp005791875--1||s__UBA1001 sp002291875--1||s__WGGQ01 sp009296285--1:evalue_avg=2.63628087000288e-38:evalue_max=1.31e-37:evalue_min=1.44e-49:evalue_std=5.849432212879795e-38:evalue_sum=1.31814043500144e-37:gapopen_avg=0.2:gapopen_max=1.0:gapopen_min=0.0:gapopen_std=0.447213595499958:gapopen_sum=1.0:gtdb_class_counter=c__Fibrobacteria--4||c__Planctomycetia--3:gtdb_domain_counter=d__Bacteria--7:gtdb_family_counter=f__Pirellulaceae--2||f__Planctomycetaceae--1||f__UBA5070--4:gtdb_genus_counter=g__JABMPE01--1||g__Stieleria--2||g__UBA5070--4:gtdb_order_counter=o__Pirellulales--2||o__Planctomycetales--1||o__UBA5070--4:gtdb_phylum_counter=p__Fibrobacterota--4||p__Planctomycetota--3:gtdb_species_counter=s__JABMPE01 sp016124895--1||s__Stieleria baltica_A--1||s__Stieleria lacunae--1||s__UBA5070 sp002414805--2||s__UBA5070 sp016699655--1||s__UBA5070 sp903825275--1:heptad_counter=MCP-38H--20||MCP-44H--1:lbd_counter=:lca_tree=d__Bacteria:length_avg=126.8:length_max=156.0:length_min=110.0:length_std=18.566098136118963:length_sum=634.0:mismatch_avg=42.4:mismatch_max=58.0:mismatch_min=33.0:mismatch_std=10.13903348450926:mismatch_sum=212.0:name=N882754:qcovhsp_avg=98.67999999999999:qcovhsp_max=99.3:qcovhsp_min=97.5:qcovhsp_std=0.7981227975693965:qcovhsp_sum=493.4:qend_avg=127.6:qend_max=160.0:qend_min=110.0:qend_std=20.15688467993008:qend_sum=638.0:qstart_avg=1.8:qstart_max=5.0:qstart_min=1.0:qstart_std=1.7888543819998322:qstart_sum=9.0:ref_name_counter=GB_GCA_007120565.1_protein.faa_SKNK01000302.1_2@PF00015_full_PFAM.342.501--1||RS_GCF_004216915.1_protein.faa_NZ_SGXD01000003.1_44@PF00015_full_PFAM.342.526--1||RS_GCF_011947225.1_protein.faa_NZ_JAATVW010000005.1_245@PF00015_full_PFAM.352.532--1||RS_GCF_900143215.1_protein.faa_NZ_FRDM01000009.1_62@PF00015_full_PFAM.457.626--2:scovhsp_avg=74.04:scovhsp_max=98.1:scovhsp_min=59.8:scovhsp_std=14.3921158972543:scovhsp_sum=370.20000000000005:send_avg=148.2:send_max=160.0:send_min=117.0:send_std=17.61249556422939:send_sum=741.0:sstart_avg=22.6:sstart_max=38.0:sstart_min=1.0:sstart_std=17.198837169994952:sstart_sum=113.0])0.628:0.0330563[&&NHX:Sample_counter=rhizpot1--19||rhizpot2--4||rhizpot3--19||rhiztom1--9||rhiztom2--6||rhiztom3--17:Type_counter=GTDB--117||capture--74:besthit_avg=87.35833333333333:besthit_max=100.0:besthit_min=62.8:besthit_std=11.630461850551889:besthit_sum=3144.9:bitscore_avg=144.83055555555555:bitscore_max=231.0:bitscore_min=58.9:bitscore_std=42.09768109965505:bitscore_sum=5213.9:capture_class_counter=c__Acidobacteriae--1||c__Actinomycetia--8||c__Alphaproteobacteria--35||c__Binatia--1||c__Cyanobacteriia--1||c__Desulfobulbia--1||c__Desulfovibrionia--3||c__Desulfuromonadia--1||c__Fimbriimonadia--1||c__Gammaproteobacteria--8||c__Gemmatimonadetes--3||c__Halobacteria--3||c__Magnetococcia--1||c__Myxococcia--1||c__Phycisphaerae--1||c__Rhodothermia--1||c__Spirochaetia--1||c__UBA9160--1||c__Verrucomicrobiae--2:capture_domain_counter=d__Archaea--3||d__Bacteria--71:capture_family_counter=f__Acetobacteraceae--1||f__Actinomycetaceae--1||f__Aeromonadaceae--1||f__Ancalomicrobiaceae--7||f__Azospirillaceae--2||f__Beijerinckiaceae--8||f__Caulobacteraceae--2||f__Cellulomonadaceae--2||f__Desulfomicrobiaceae--2||f__Desulfovibrionaceae--1||f__Desulfurivibrionaceae--1||f__Dongiaceae--1||f__Fen-1342--1||f__Fimbriimonadaceae--1||f__GWC2-71-9--3||f__Geodermatophilaceae--2||f__Haloferacaceae--1||f__J153--1||f__Magnetospirillaceae--2||f__Micromonosporaceae--2||f__Micropepsaceae--1||f__Myxococcaceae--1||f__Natrialbaceae--2||f__Nocardioidaceae--1||f__Phormidesmiaceae--1||f__Pseudomonadaceae--3||f__Pseudopelobacteraceae--1||f__Rhizobiaceae--4||f__Rhodocyclaceae--3||f__S144-34--1||f__SXTU01--2||f__Salinibacteraceae--1||f__Sphingomonadaceae--1||f__TH1-2--1||f__Tepidamorphaceae--2||f__UBA12015--1||f__UBA7541--1||f__UBA8363--1||f__UBA8932--1||f__UBA9160--1||f__Xanthobacteraceae--2:capture_genus_counter=g__Acidoferrum--1||g__Actinoplanes--1||g__Aeromonas--1||g__Afipia--1||g__Agrobacterium--2||g__Allorhizobium--1||g__Azonexus--2||g__Azospirillum--2||g__Bradyrhizobium--1||g__Cellulomonas--1||g__Dactylosporangium--1||g__Desulfomicrobium--2||g__Ensifer--1||g__FEN-1143--1||g__Fen-1342--1||g__Haloferax--1||g__J153--1||g__JABFSM01--3||g__JACRCG01--1||g__JAEUJG01--1||g__JAEULV01--1||g__Magnetospirillum--1||g__Methylobacterium--8||g__Modestobacter--1||g__Natrinema--1||g__Natronobacterium--1||g__Nocardioides--1||g__Nodosilinea--1||g__Oceanitalea--1||g__Phaeospirillum--1||g__Phenylobacterium--2||g__Pinisolibacter--5||g__Prosthecomicrobium_A--1||g__Pseudomonas_E--3||g__Rhizomicrobium--1||g__Rhodocyclus--1||g__Roseomonas_A--1||g__S144-34--1||g__SURF-16--1||g__SXLG01--1||g__SXTU01--2||g__SYSU-D60014--1||g__Salinibacter--1||g__Sanguibacter--1||g__Solidesulfovibrio--1||g__Sphingomonas_B--1||g__Tepidamorphus--2||g__UBA1001--1||g__UBA8363--1||g__UBA8783--1||g__UBA9160--1||g__WGGQ01--1:capture_order_counter=o__Acetobacterales--1||o__Acidoferrales--1||o__Actinomycetales--3||o__Azospirillales--2||o__Burkholderiales--3||o__Caulobacterales--3||o__Desulfobulbales--1||o__Desulfovibrionales--3||o__Dongiales--1||o__Enterobacterales--1||o__Fimbriimonadales--1||o__Gemmatimonadales--3||o__Geobacterales--1||o__Halobacteriales--3||o__Kiloniellales--1||o__Magnetococcales--1||o__Micropepsales--1||o__Mycobacteriales--4||o__Myxococcales--1||o__Pedosphaerales--2||o__Phormidesmiales--1||o__Propionibacteriales--1||o__Pseudomonadales--3||o__Rhizobiales--23||o__Rhodospirillales--2||o__Rhodothermales--1||o__S144-34--1||o__Sphingomonadales--1||o__Treponematales--1||o__UBA12015--1||o__UBA1845--1||o__UBA9160--1:capture_phylum_counter=p__Acidobacteriota--1||p__Actinobacteriota--8||p__Armatimonadota--1||p__Bacteroidota--1||p__Cyanobacteria--1||p__Desulfobacterota--2||p__Desulfobacterota_B--1||p__Desulfobacterota_I--3||p__Gemmatimonadota--3||p__Halobacteriota--3||p__Myxococcota--1||p__Myxococcota_A--1||p__Planctomycetota--1||p__Proteobacteria--44||p__Spirochaetota--1||p__Verrucomicrobiota--2:capture_species_counter=s__Acidoferrum sp003223255--1||s__Actinoplanes italicus--1||s__Aeromonas sanarellii--1||s__Afipia sp003963145--1||s__Agrobacterium salinitolerans--2||s__Allorhizobium sp001713475--1||s__Azonexus sp002470165--1||s__Azonexus sp008711155--1||s__Azospirillum humicireducens--1||s__Azospirillum sp003115975--1||s__Bradyrhizobium sp001590795--1||s__Cellulomonas biazotea--1||s__Dactylosporangium siamense--1||s__Desulfomicrobium macestii--1||s__Desulfomicrobium sp002412965--1||s__Ensifer sp001695835--1||s__FEN-1143 sp003153055--1||s__Fen-1342 sp003162245--1||s__Haloferax denitrificans--1||s__J153 sp003693905--1||s__JABFSM01 sp902826755--3||s__JACRCG01 sp014380135--1||s__JAEUJG01 sp016794765--1||s__JAEULV01 sp016793065--1||s__Magnetospirillum sp018224925--1||s__Methylobacterium frigidaeris--1||s__Methylobacterium indicum--4||s__Methylobacterium sp019216885--2||s__Methylobacterium sp900112625--1||s__Modestobacter sp000620205--1||s__Natrinema salaciae--1||s__Natronobacterium gregoryi--1||s__Nocardioides sp003633575--1||s__Nodosilinea sp015207525--1||s__Oceanitalea nanhaiensis--1||s__Phaeospirillum sp902729425--1||s__Phenylobacterium sp001557235--2||s__Pinisolibacter sp002298965--5||s__Prosthecomicrobium_A hirschii--1||s__Pseudomonas_E pudica--1||s__Pseudomonas_E sp014268745--1||s__Pseudomonas_E sp016651305--1||s__Rhizomicrobium sp015654635--1||s__Rhodocyclus tenuis--1||s__Roseomonas_A frigidaquae--1||s__S144-34 sp015494165--1||s__SURF-16 sp003605035--1||s__SXLG01 sp005777805--1||s__SXTU01 sp005791875--2||s__SYSU-D60014 sp003576685--1||s__Salinibacter ruber--1||s__Sanguibacter inulinus--1||s__Solidesulfovibrio magneticus_A--1||s__Sphingomonas_B sp002291855--1||s__Tepidamorphus gemmatus--2||s__UBA1001 sp002291875--1||s__UBA8363 sp015228815--1||s__UBA8783 sp003516955--1||s__UBA9160 sp003520425--1||s__WGGQ01 sp009296285--1:evalue_avg=2.4111111111207044e-15:evalue_max=8.68e-14:evalue_min=3.07e-79:evalue_std=1.4466666666665024e-14:evalue_sum=8.680000000034535e-14:gapopen_avg=0.16666666666666666:gapopen_max=2.0:gapopen_min=0.0:gapopen_std=0.4472135954999579:gapopen_sum=6.0:gtdb_class_counter=c__Acidobacteriae--5||c__Actinomycetia--103||c__Fibrobacteria--4||c__Oligoflexia--1||c__Planctomycetia--3||c__UBA11346--1:gtdb_domain_counter=d__Bacteria--117:gtdb_family_counter=f__Acidobacteriaceae--5||f__Actinomycetaceae--2||f__Cellulomonadaceae--24||f__Cryptosporangiaceae--3||f__Egibacteraceae--1||f__Geodermatophilaceae--9||f__Jatrophihabitantaceae--2||f__Kineococcaceae--3||f__Kineosporiaceae--12||f__Micromonosporaceae--35||f__Motilibacteraceae--2||f__Nocardioidaceae--1||f__Pirellulaceae--2||f__Planctomycetaceae--1||f__Quadrisphaeraceae--9||f__Silvanigrellaceae--1||f__UBA11346--1||f__UBA5070--4:gtdb_genus_counter=g__Actinoplanes--27||g__Actinotalea--3||g__CAIMNN01--1||g__CAIVDV01--1||g__Cellulomonas--15||g__Cryptosporangium--3||g__Dactylosporangium--3||g__Egibacter--1||g__Flavimobilis--1||g__Geodermatophilus--1||g__Geodermatophilus_A--1||g__JABDRL01--1||g__JABMPE01--1||g__JADJPO01--5||g__Jatrophihabitans--2||g__Jonesia--2||g__Kineococcus--3||g__Kineosporia--2||g__Klenkia--3||g__Modestobacter--4||g__Motilibacter--1||g__Nocardioides--1||g__Oceanitalea--2||g__Palsa-343--1||g__Quadrisphaera--9||g__R-H-3--5||g__Sanguibacter--3||g__Silvanigrella--1||g__Stieleria--2||g__Terracidiphilus--2||g__UBA11346--1||g__UBA5070--4||g__Vallicoccus--1||g__Virgisporangium--4:gtdb_order_counter=o__Acidobacteriales--5||o__Actinomycetales--50||o__Euzebyales--1||o__Motilibacterales--2||o__Mycobacteriales--49||o__Pirellulales--2||o__Planctomycetales--1||o__Propionibacteriales--1||o__Silvanigrellales--1||o__UBA11346--1||o__UBA5070--4:gtdb_phylum_counter=p__Acidobacteriota--5||p__Actinobacteriota--103||p__Bdellovibrionota--1||p__Fibrobacterota--4||p__Planctomycetota--4:gtdb_species_counter=s__Actinoplanes auranticolor--1||s__Actinoplanes campanulatus--1||s__Actinoplanes consettensis--1||s__Actinoplanes derwentensis--1||s__Actinoplanes durhamensis--1||s__Actinoplanes endophyticus--1||s__Actinoplanes ferrugineus_A--2||s__Actinoplanes friuliensis--1||s__Actinoplanes globisporus--1||s__Actinoplanes humidus--1||s__Actinoplanes ianthinogenes--1||s__Actinoplanes italicus--1||s__Actinoplanes liguriensis--1||s__Actinoplanes lobatus--1||s__Actinoplanes lutulentus--1||s__Actinoplanes nipponensis--1||s__Actinoplanes octamycinicus--1||s__Actinoplanes palleronii--1||s__Actinoplanes philippinensis--1||s__Actinoplanes sp000389965--1||s__Actinoplanes sp003999975--1||s__Actinoplanes sp004001265--1||s__Actinoplanes sp012933445--1||s__Actinoplanes sp016464385--1||s__Actinoplanes sp017592555--1||s__Actinoplanes subtropicus--1||s__Actinotalea bogoriensis--1||s__Actinotalea sp009996735--1||s__Actinotalea sp017565425--1||s__CAIMNN01 sp903842845--1||s__CAIVDV01 sp903904755--1||s__Cellulomonas cellulans_A--1||s__Cellulomonas hominis_A--1||s__Cellulomonas iranensis--1||s__Cellulomonas oligotrophica--1||s__Cellulomonas pakistanensis--1||s__Cellulomonas sp000426185--1||s__Cellulomonas sp000688475--1||s__Cellulomonas sp001462455--1||s__Cellulomonas sp003696205--1||s__Cellulomonas sp006715865--1||s__Cellulomonas sp008033115--1||s__Cellulomonas sp011603975--1||s__Cellulomonas sp018531375--1||s__Cellulomonas taurus--1||s__Cellulomonas telluris--1||s__Cryptosporangium arvum--1||s__Cryptosporangium aurantiacum--1||s__Cryptosporangium phraense--1||s__Dactylosporangium aurantiacum--1||s__Dactylosporangium siamense--1||s__Dactylosporangium sucinum--1||s__Egibacter rhizosphaerae--1||s__Flavimobilis marinus--1||s__Geodermatophilus sp003319125--1||s__Geodermatophilus_A daqingensis--1||s__JABDRL01 sp013041765--1||s__JABMPE01 sp016124895--1||s__JADJPO01 sp016713225--3||s__JADJPO01 sp016794595--2||s__Jatrophihabitans endophyticus--2||s__Jonesia denitrificans--1||s__Jonesia quinghaiensis--1||s__Kineococcus radiotolerans--1||s__Kineococcus rubinsiae--1||s__Kineococcus siccus--1||s__Kineosporia aurantiaca--1||s__Kineosporia sp018499875--1||s__Klenkia brasiliensis--1||s__Klenkia sp001424455--1||s__Klenkia taihuensis--1||s__Modestobacter marinus--1||s__Modestobacter marinus_A--1||s__Modestobacter roseus--1||s__Modestobacter sp019112525--1||s__Motilibacter rhizosphaerae--1||s__Nocardioides lianchengensis--1||s__Oceanitalea nanhaiensis--1||s__Oceanitalea satyanarayanai--1||s__Palsa-343 sp003152595--1||s__Quadrisphaera granulorum--2||s__Quadrisphaera sp006335115--1||s__Quadrisphaera sp008041935--2||s__Quadrisphaera sp014270065--2||s__Quadrisphaera sp015390235--2||s__R-H-3 sp002198655--2||s__R-H-3 sp002198675--2||s__R-H-3 sp016213575--1||s__Sanguibacter inulinus--1||s__Sanguibacter keddieii--1||s__Sanguibacter suarezii--1||s__Silvanigrella cienkowskii--1||s__Stieleria baltica_A--1||s__Stieleria lacunae--1||s__Terracidiphilus sp003165935--1||s__Terracidiphilus sp015654835--1||s__UBA11346 sp017302815--1||s__UBA5070 sp002414805--2||s__UBA5070 sp016699655--1||s__UBA5070 sp903825275--1||s__Vallicoccus soli--1||s__Virgisporangium aliadipatigenens--2||s__Virgisporangium aurantiacum--1||s__Virgisporangium ochraceum--1:heptad_counter=MCP-24H--33||MCP-38H--114||MCP-40H--6||MCP-44H--37||MCP-58H--1:lbd_counter=:lca_tree=d__Bacteria:length_avg=100.08333333333333:length_max=156.0:length_min=34.0:length_std=30.8261252835967:length_sum=3603.0:mismatch_avg=14.0:mismatch_max=58.0:mismatch_min=0.0:mismatch_std=15.479018056711478:mismatch_sum=504.0:name=N882755:qcovhsp_avg=98.76944444444445:qcovhsp_max=100.0:qcovhsp_min=95.5:qcovhsp_std=1.3373362531421389:qcovhsp_sum=3555.7:qend_avg=100.52777777777777:qend_max=160.0:qend_min=34.0:qend_std=30.978781781001665:qend_sum=3619.0:qstart_avg=1.5555555555555556:qstart_max=5.0:qstart_min=1.0:qstart_std=0.9984114366459336:qstart_sum=56.0:ref_name_counter=GB_GCA_000620185.1_protein.faa_KK211088.1_403@PF00015_full_PFAM.372.513--1||GB_GCA_007120565.1_protein.faa_SKNK01000302.1_2@PF00015_full_PFAM.342.501--1||GB_GCA_900102115.1_protein.faa_FNAW01000018.1_1@PF00015_full_PFAM.324.399--3||RS_GCF_000298215.1_protein.faa_NZ_BAHD01000069.1_20@PF00015_full_PFAM.357.517--1||RS_GCF_000494755.1_protein.faa_NC_022657.1_1714@PF00015_full_PFAM.350.577--1||RS_GCF_000826525.2_protein.faa_NZ_LN651331.1_93@PF00015_full_PFAM.358.518--1||RS_GCF_002938435.1_protein.faa_NZ_POQT01000028.1_57@PF00015_full_PFAM.345.441--1||RS_GCF_003001815.1_protein.faa_NZ_PVMZ01000006.1_109@PF00015_full_PFAM.352.574--1||RS_GCF_003002915.1_protein.faa_NZ_PVTG01000027.1_16@PF00015_full_PFAM.353.423--1||RS_GCF_003319125.1_protein.faa_NZ_QOHG01000019.1_2@PF00015_full_PFAM.218.363--6||RS_GCF_004216915.1_protein.faa_NZ_SGXD01000003.1_44@PF00015_full_PFAM.342.526--1||RS_GCF_007991755.1_protein.faa_NZ_BJYY01000012.1_109@PF00015_full_PFAM.344.516--6||RS_GCF_011319465.1_protein.faa_NZ_RCMB01000006.1_33@PF00015_full_PFAM.2.55--1||RS_GCF_011758655.1_protein.faa_NZ_JAAMPA010000003.1_303@PF00015_full_PFAM.362.518--2||RS_GCF_011947225.1_protein.faa_NZ_JAATVW010000005.1_245@PF00015_full_PFAM.352.532--1||RS_GCF_013415325.1_protein.faa_NZ_JACBYE010000010.1_43@PF00015_full_PFAM.367.514--1||RS_GCF_900102425.1_protein.faa_NZ_FNBT01000009.1_232@PF00015_full_PFAM.344.417--1||RS_GCF_900112525.1_protein.faa_NZ_FOMD01000001.1_408@PF00015_full_PFAM.383.529--2||RS_GCF_900116375.1_protein.faa_NZ_UETB01000009.1_16@PF00015_full_PFAM.377.510--1||RS_GCF_900116515.1_protein.faa_NZ_FPBA01000051.1_1@PF00015_full_PFAM.341.439--1||RS_GCF_900143215.1_protein.faa_NZ_FRDM01000009.1_62@PF00015_full_PFAM.457.626--2:scovhsp_avg=70.53333333333333:scovhsp_max=98.1:scovhsp_min=51.0:scovhsp_std=12.9352232296161:scovhsp_sum=2539.2:send_avg=124.58333333333333:send_max=215.0:send_min=50.0:send_std=38.83104428160541:send_sum=4485.0:sstart_avg=25.555555555555557:sstart_max=95.0:sstart_min=1.0:sstart_std=21.374810868930272:sstart_sum=920.0])0.938:0.0441391[&&NHX:Sample_counter=rhizpot1--58||rhizpot2--4||rhizpot3--40||rhiztom1--23||rhiztom2--13||rhiztom3--27:Type_counter=GTDB--122||capture--165:besthit_avg=87.59605263157896:besthit_max=100.0:besthit_min=62.8:besthit_std=8.680406147018292:besthit_sum=6657.3:bitscore_avg=160.3407894736842:bitscore_max=231.0:bitscore_min=58.9:bitscore_std=38.648626289107455:bitscore_sum=12185.9:capture_class_counter=c__Acidobacteriae--3||c__Actinomycetia--37||c__Alphaproteobacteria--80||c__Binatia--1||c__Cyanobacteriia--1||c__Desulfobulbia--1||c__Desulfovibrionia--3||c__Desulfuromonadia--3||c__Fimbriimonadia--1||c__Gammaproteobacteria--13||c__Gemmatimonadetes--3||c__Halobacteria--4||c__Holophagae--1||c__Leptospirae--1||c__Magnetococcia--1||c__Myxococcia--2||c__Phycisphaerae--1||c__Rhodothermia--1||c__Spirochaetia--1||c__Syntrophorhabdia--1||c__Thermoleophilia--1||c__UBA11346--2||c__UBA9160--1||c__Verrucomicrobiae--2:capture_domain_counter=d__Archaea--4||d__Bacteria--161:capture_family_counter=f__Acetobacteraceae--2||f__Actinomycetaceae--1||f__Aeromonadaceae--1||f__Ancalomicrobiaceae--8||f__Aquaspirillaceae--1||f__Azospirillaceae--9||f__Beijerinckiaceae--12||f__Burkholderiaceae--2||f__Caulobacteraceae--2||f__Cellulomonadaceae--3||f__Desulfomicrobiaceae--2||f__Desulfovibrionaceae--1||f__Desulfurivibrionaceae--1||f__Dongiaceae--3||f__Fen-1342--1||f__Fimbriimonadaceae--1||f__GWC2-71-9--3||f__Geodermatophilaceae--19||f__Haloferacaceae--1||f__Holophagaceae--1||f__Hyphomicrobiaceae--1||f__J153--1||f__Leptospiraceae--1||f__Magnetospirillaceae--12||f__Micromonosporaceae--3||f__Micropepsaceae--1||f__Myxococcaceae--2||f__Natrialbaceae--3||f__Nocardioidaceae--11||f__Phormidesmiaceae--1||f__Pseudomonadaceae--4||f__Pseudopelobacteraceae--2||f__Rhizobiaceae--5||f__Rhodocyclaceae--4||f__Rhodospirillaceae--3||f__S144-34--1||f__SXTU01--2||f__Salinibacteraceae--1||f__Solirubrobacteraceae--1||f__Sphingomonadaceae--13||f__Syntrophorhabdaceae--1||f__TH1-2--1||f__Tepidamorphaceae--2||f__UBA11346--2||f__UBA12015--1||f__UBA2197--1||f__UBA7541--3||f__UBA8363--1||f__UBA8932--1||f__UBA9160--1||f__UXAT02--1||f__Xanthobacteraceae--4:capture_genus_counter=g__Acidoferrum--3||g__Actinoplanes--2||g__Aeromonas--1||g__Afipia--1||g__Agrobacterium--2||g__Alcaligenes--1||g__Allorhizobium--1||g__Archangium--1||g__Azonexus--3||g__Azospirillum--7||g__BOG-931--2||g__Blastococcus--1||g__Bradyrhizobium--1||g__Caenispirillum--3||g__Cellulomonas--2||g__Conexibacter--1||g__Dactylosporangium--1||g__Desulfomicrobium--2||g__Dongia--2||g__Ensifer--1||g__FEN-1143--1||g__Fen-1342--1||g__Filomicrobium--1||g__Geodermatophilus--6||g__Haloferax--1||g__Haloterrigena--1||g__Holophaga--1||g__Hydrogenophaga--1||g__J153--1||g__JABFSM01--3||g__JACRCG01--1||g__JAEUJG01--1||g__JAEULV01--1||g__Klenkia--1||g__Komagataeibacter--1||g__Leptospira--1||g__Magnetospirillum--1||g__Methylobacterium--8||g__Microvirga--4||g__Microvirgula--1||g__Modestobacter--10||g__Natrinema--1||g__Natronobacterium--1||g__Nocardioides--11||g__Nodosilinea--1||g__Oceanitalea--1||g__Oryzomonas--1||g__Phaeospirillum--11||g__Phenylobacterium--2||g__Pinisolibacter--6||g__Prosthecomicrobium_A--1||g__Pseudomonas_E--4||g__Rhizomicrobium--1||g__Rhodocyclus--1||g__Roseomonas_A--1||g__S144-34--1||g__SSA4--1||g__SURF-16--1||g__SXLG01--1||g__SXTU01--2||g__SYSU-D60014--1||g__Salinibacter--1||g__Sanguibacter--1||g__Shinella--1||g__Skermanella--2||g__Solidesulfovibrio--1||g__Sphingomonas--12||g__Sphingomonas_B--1||g__Tepidamorphus--2||g__UBA1001--1||g__UBA11346--2||g__UBA12091--1||g__UBA5609--1||g__UBA8363--1||g__UBA8783--1||g__UBA9160--1||g__WGGQ01--1:capture_order_counter=o__Acetobacterales--2||o__Acidoferrales--3||o__Actinomycetales--4||o__Azospirillales--9||o__Burkholderiales--7||o__Caulobacterales--3||o__Desulfobulbales--1||o__Desulfovibrionales--3||o__Desulfuromonadales--1||o__Dongiales--3||o__Enterobacterales--1||o__Fimbriimonadales--1||o__Gemmatimonadales--3||o__Geobacterales--2||o__Halobacteriales--4||o__Holophagales--1||o__Kiloniellales--1||o__Leptospirales--1||o__Magnetococcales--1||o__Micropepsales--1||o__Mycobacteriales--22||o__Myxococcales--2||o__Pedosphaerales--2||o__Phormidesmiales--1||o__Propionibacteriales--11||o__Pseudomonadales--4||o__Rhizobiales--32||o__Rhodospirillales--16||o__Rhodothermales--1||o__S144-34--1||o__Solirubrobacterales--1||o__Sphingomonadales--13||o__Syntrophorhabdales--1||o__Treponematales--1||o__UBA11346--2||o__UBA12015--1||o__UBA1845--1||o__UBA9160--1:capture_phylum_counter=p__Acidobacteriota--4||p__Actinobacteriota--38||p__Armatimonadota--1||p__Bacteroidota--1||p__Cyanobacteria--1||p__Desulfobacterota--4||p__Desulfobacterota_B--1||p__Desulfobacterota_G--1||p__Desulfobacterota_I--3||p__Gemmatimonadota--3||p__Halobacteriota--4||p__Myxococcota--2||p__Myxococcota_A--1||p__Planctomycetota--3||p__Proteobacteria--94||p__Spirochaetota--2||p__Verrucomicrobiota--2:capture_species_counter=s__Acidoferrum sp003223255--3||s__Actinoplanes italicus--1||s__Actinoplanes sp004001265--1||s__Aeromonas sanarellii--1||s__Afipia sp003963145--1||s__Agrobacterium salinitolerans--2||s__Alcaligenes aquatilis--1||s__Allorhizobium sp001713475--1||s__Archangium sp003044305--1||s__Azonexus sp002345845--1||s__Azonexus sp002470165--1||s__Azonexus sp008711155--1||s__Azospirillum humicireducens--1||s__Azospirillum sp003115975--1||s__Azospirillum sp003116015--1||s__Azospirillum sp008364825--4||s__BOG-931 sp003164375--2||s__Blastococcus saxobsidens--1||s__Bradyrhizobium sp001590795--1||s__Caenispirillum salinarum--3||s__Cellulomonas biazotea--1||s__Cellulomonas sp003755175--1||s__Conexibacter arvalis--1||s__Dactylosporangium siamense--1||s__Desulfomicrobium macestii--1||s__Desulfomicrobium sp002412965--1||s__Dongia sp016712715--1||s__Dongia sp016794165--1||s__Ensifer sp001695835--1||s__FEN-1143 sp003153055--1||s__Fen-1342 sp003162245--1||s__Filomicrobium sp017792465--1||s__Geodermatophilus amargosae--5||s__Geodermatophilus saharensis--1||s__Haloferax denitrificans--1||s__Haloterrigena salifodinae--1||s__Holophaga sp017859955--1||s__Hydrogenophaga crassostreae--1||s__J153 sp003693905--1||s__JABFSM01 sp902826755--3||s__JACRCG01 sp014380135--1||s__JAEUJG01 sp016794765--1||s__JAEULV01 sp016793065--1||s__Klenkia sp001424485--1||s__Komagataeibacter medellinensis--1||s__Leptospira kmetyi--1||s__Magnetospirillum sp018224925--1||s__Methylobacterium frigidaeris--1||s__Methylobacterium indicum--4||s__Methylobacterium sp019216885--2||s__Methylobacterium sp900112625--1||s__Microvirga sp018069605--4||s__Microvirgula aerodenitrificans--1||s__Modestobacter caceresii--2||s__Modestobacter sp000620205--1||s__Modestobacter sp013408865--7||s__Natrinema salaciae--1||s__Natronobacterium gregoryi--1||s__Nocardioides daphniae--4||s__Nocardioides lianchengensis--5||s__Nocardioides sp001425025--1||s__Nocardioides sp003633575--1||s__Nodosilinea sp015207525--1||s__Oceanitalea nanhaiensis--1||s__Oryzomonas japonica--1||s__Phaeospirillum sp900184795--8||s__Phaeospirillum sp902729425--1||s__Phaeospirillum sp903853455--2||s__Phenylobacterium sp001557235--2||s__Pinisolibacter sp002298965--6||s__Prosthecomicrobium_A hirschii--1||s__Pseudomonas_E fuscovaginae_A--1||s__Pseudomonas_E pudica--1||s__Pseudomonas_E sp014268745--1||s__Pseudomonas_E sp016651305--1||s__Rhizomicrobium sp015654635--1||s__Rhodocyclus tenuis--1||s__Roseomonas_A frigidaquae--1||s__S144-34 sp015494165--1||s__SSA4 sp016712375--1||s__SURF-16 sp003605035--1||s__SXLG01 sp005777805--1||s__SXTU01 sp005791875--2||s__SYSU-D60014 sp003576685--1||s__Salinibacter ruber--1||s__Sanguibacter inulinus--1||s__Shinella sp002364745--1||s__Skermanella stibiiresistens--2||s__Solidesulfovibrio magneticus_A--1||s__Sphingomonas sp001425385--12||s__Sphingomonas_B sp002291855--1||s__Tepidamorphus gemmatus--2||s__UBA1001 sp002291875--1||s__UBA11346 sp017302815--2||s__UBA12091 sp001799485--1||s__UBA5609 sp002428485--1||s__UBA8363 sp015228815--1||s__UBA8783 sp003516955--1||s__UBA9160 sp003520425--1||s__WGGQ01 sp009296285--1:evalue_avg=1.1421052631624388e-15:evalue_max=8.68e-14:evalue_min=3.07e-79:evalue_std=9.956642849981853e-15:evalue_sum=8.680000000034535e-14:gapopen_avg=0.17105263157894737:gapopen_max=2.0:gapopen_min=0.0:gapopen_std=0.44386658340051816:gapopen_sum=13.0:gtdb_class_counter=c__Acidobacteriae--5||c__Actinomycetia--104||c__Bacilli--2||c__Fibrobacteria--4||c__Holophagae--1||c__Oligoflexia--1||c__Planctomycetia--3||c__Thermodesulfovibrionia--1||c__UBA11346--1:gtdb_domain_counter=d__Bacteria--122:gtdb_family_counter=f__Acanthopleuribacteraceae--1||f__Acidobacteriaceae--5||f__Actinomycetaceae--2||f__Cellulomonadaceae--24||f__Cryptosporangiaceae--3||f__DSMQ01--1||f__Dermatophilaceae--1||f__Egibacteraceae--1||f__Geodermatophilaceae--9||f__Jatrophihabitantaceae--2||f__Kineococcaceae--3||f__Kineosporiaceae--12||f__Micromonosporaceae--35||f__Motilibacteraceae--2||f__Nocardioidaceae--1||f__Pirellulaceae--2||f__Planctomycetaceae--1||f__Planococcaceae--2||f__Quadrisphaeraceae--9||f__Silvanigrellaceae--1||f__UBA11346--1||f__UBA5070--4:gtdb_genus_counter=g__Acanthopleuribacter--1||g__Actinoplanes--27||g__Actinotalea--3||g__CAIMNN01--1||g__CAIVDV01--1||g__Cellulomonas--15||g__Cryptosporangium--3||g__Dactylosporangium--3||g__Egibacter--1||g__Flavimobilis--1||g__Geodermatophilus--1||g__Geodermatophilus_A--1||g__JABDRL01--1||g__JABMPE01--1||g__JACQXF01--1||g__JADJPO01--5||g__Jatrophihabitans--2||g__Jonesia--2||g__Kineococcus--3||g__Kineosporia--2||g__Klenkia--3||g__Kurthia--2||g__Mobilicoccus--1||g__Modestobacter--4||g__Motilibacter--1||g__Nocardioides--1||g__Oceanitalea--2||g__Palsa-343--1||g__Quadrisphaera--9||g__R-H-3--5||g__Sanguibacter--3||g__Silvanigrella--1||g__Stieleria--2||g__Terracidiphilus--2||g__UBA11346--1||g__UBA5070--4||g__Vallicoccus--1||g__Virgisporangium--4:gtdb_order_counter=o__Acanthopleuribacterales--1||o__Acidobacteriales--5||o__Actinomycetales--51||o__Bacillales_A--2||o__Euzebyales--1||o__Motilibacterales--2||o__Mycobacteriales--49||o__Pirellulales--2||o__Planctomycetales--1||o__Propionibacteriales--1||o__Silvanigrellales--1||o__UBA11346--1||o__UBA5070--4||o__UBA6902--1:gtdb_phylum_counter=p__Acidobacteriota--6||p__Actinobacteriota--104||p__Bdellovibrionota--1||p__Fibrobacterota--4||p__Firmicutes--2||p__Nitrospirota--1||p__Planctomycetota--4:gtdb_species_counter=s__Acanthopleuribacter sp017498545--1||s__Actinoplanes auranticolor--1||s__Actinoplanes campanulatus--1||s__Actinoplanes consettensis--1||s__Actinoplanes derwentensis--1||s__Actinoplanes durhamensis--1||s__Actinoplanes endophyticus--1||s__Actinoplanes ferrugineus_A--2||s__Actinoplanes friuliensis--1||s__Actinoplanes globisporus--1||s__Actinoplanes humidus--1||s__Actinoplanes ianthinogenes--1||s__Actinoplanes italicus--1||s__Actinoplanes liguriensis--1||s__Actinoplanes lobatus--1||s__Actinoplanes lutulentus--1||s__Actinoplanes nipponensis--1||s__Actinoplanes octamycinicus--1||s__Actinoplanes palleronii--1||s__Actinoplanes philippinensis--1||s__Actinoplanes sp000389965--1||s__Actinoplanes sp003999975--1||s__Actinoplanes sp004001265--1||s__Actinoplanes sp012933445--1||s__Actinoplanes sp016464385--1||s__Actinoplanes sp017592555--1||s__Actinoplanes subtropicus--1||s__Actinotalea bogoriensis--1||s__Actinotalea sp009996735--1||s__Actinotalea sp017565425--1||s__CAIMNN01 sp903842845--1||s__CAIVDV01 sp903904755--1||s__Cellulomonas cellulans_A--1||s__Cellulomonas hominis_A--1||s__Cellulomonas iranensis--1||s__Cellulomonas oligotrophica--1||s__Cellulomonas pakistanensis--1||s__Cellulomonas sp000426185--1||s__Cellulomonas sp000688475--1||s__Cellulomonas sp001462455--1||s__Cellulomonas sp003696205--1||s__Cellulomonas sp006715865--1||s__Cellulomonas sp008033115--1||s__Cellulomonas sp011603975--1||s__Cellulomonas sp018531375--1||s__Cellulomonas taurus--1||s__Cellulomonas telluris--1||s__Cryptosporangium arvum--1||s__Cryptosporangium aurantiacum--1||s__Cryptosporangium phraense--1||s__Dactylosporangium aurantiacum--1||s__Dactylosporangium siamense--1||s__Dactylosporangium sucinum--1||s__Egibacter rhizosphaerae--1||s__Flavimobilis marinus--1||s__Geodermatophilus sp003319125--1||s__Geodermatophilus_A daqingensis--1||s__JABDRL01 sp013041765--1||s__JABMPE01 sp016124895--1||s__JACQXF01 sp016208855--1||s__JADJPO01 sp016713225--3||s__JADJPO01 sp016794595--2||s__Jatrophihabitans endophyticus--2||s__Jonesia denitrificans--1||s__Jonesia quinghaiensis--1||s__Kineococcus radiotolerans--1||s__Kineococcus rubinsiae--1||s__Kineococcus siccus--1||s__Kineosporia aurantiaca--1||s__Kineosporia sp018499875--1||s__Klenkia brasiliensis--1||s__Klenkia sp001424455--1||s__Klenkia taihuensis--1||s__Kurthia massiliensis--1||s__Kurthia senegalensis--1||s__Mobilicoccus pelagius--1||s__Modestobacter marinus--1||s__Modestobacter marinus_A--1||s__Modestobacter roseus--1||s__Modestobacter sp019112525--1||s__Motilibacter rhizosphaerae--1||s__Nocardioides lianchengensis--1||s__Oceanitalea nanhaiensis--1||s__Oceanitalea satyanarayanai--1||s__Palsa-343 sp003152595--1||s__Quadrisphaera granulorum--2||s__Quadrisphaera sp006335115--1||s__Quadrisphaera sp008041935--2||s__Quadrisphaera sp014270065--2||s__Quadrisphaera sp015390235--2||s__R-H-3 sp002198655--2||s__R-H-3 sp002198675--2||s__R-H-3 sp016213575--1||s__Sanguibacter inulinus--1||s__Sanguibacter keddieii--1||s__Sanguibacter suarezii--1||s__Silvanigrella cienkowskii--1||s__Stieleria baltica_A--1||s__Stieleria lacunae--1||s__Terracidiphilus sp003165935--1||s__Terracidiphilus sp015654835--1||s__UBA11346 sp017302815--1||s__UBA5070 sp002414805--2||s__UBA5070 sp016699655--1||s__UBA5070 sp903825275--1||s__Vallicoccus soli--1||s__Virgisporangium aliadipatigenens--2||s__Virgisporangium aurantiacum--1||s__Virgisporangium ochraceum--1:heptad_counter=MCP-24H--33||MCP-38H--206||MCP-40H--7||MCP-42H--1||MCP-44H--39||MCP-58H--1:lbd_counter=:lca_tree=d__Bacteria:length_avg=110.44736842105263:length_max=156.0:length_min=34.0:length_std=27.77883834232675:length_sum=8394.0:mismatch_avg=14.381578947368421:mismatch_max=58.0:mismatch_min=0.0:mismatch_std=11.564274994151207:mismatch_sum=1093.0:name=N882756:qcovhsp_avg=98.8671052631579:qcovhsp_max=100.0:qcovhsp_min=95.3:qcovhsp_std=1.2994756027356817:qcovhsp_sum=7513.9:qend_avg=111.14473684210526:qend_max=160.0:qend_min=34.0:qend_std=28.129085278346526:qend_sum=8447.0:qstart_avg=1.8289473684210527:qstart_max=6.0:qstart_min=1.0:qstart_std=1.2153261059730631:qstart_sum=139.0:ref_name_counter=GB_GCA_000620185.1_protein.faa_KK211088.1_403@PF00015_full_PFAM.372.513--1||GB_GCA_007120565.1_protein.faa_SKNK01000302.1_2@PF00015_full_PFAM.342.501--1||GB_GCA_016699675.1_protein.faa_CP064985.1_531@PF00015_full_PFAM.354.526--2||GB_GCA_900102115.1_protein.faa_FNAW01000018.1_1@PF00015_full_PFAM.324.399--3||RS_GCF_000298215.1_protein.faa_NZ_BAHD01000069.1_20@PF00015_full_PFAM.357.517--1||RS_GCF_000494755.1_protein.faa_NC_022657.1_1714@PF00015_full_PFAM.350.577--1||RS_GCF_000826525.2_protein.faa_NZ_LN651331.1_93@PF00015_full_PFAM.358.518--1||RS_GCF_001425025.1_protein.faa_NZ_LMDE01000014.1_206@PF00015_full_PFAM.371.546--13||RS_GCF_002938435.1_protein.faa_NZ_POQT01000028.1_57@PF00015_full_PFAM.345.441--1||RS_GCF_003001815.1_protein.faa_NZ_PVMZ01000006.1_109@PF00015_full_PFAM.352.574--1||RS_GCF_003002915.1_protein.faa_NZ_PVTG01000027.1_16@PF00015_full_PFAM.353.423--1||RS_GCF_003319125.1_protein.faa_NZ_QOHG01000019.1_2@PF00015_full_PFAM.218.363--6||RS_GCF_003633575.1_protein.faa_NZ_RBLE01000001.1_1125@PF00015_full_PFAM.374.549--8||RS_GCF_003660455.1_protein.faa_NZ_QZVR01000007.1_229@PF00015_full_PFAM.352.534--1||RS_GCF_004216915.1_protein.faa_NZ_SGXD01000003.1_44@PF00015_full_PFAM.342.526--1||RS_GCF_007991755.1_protein.faa_NZ_BJYY01000012.1_109@PF00015_full_PFAM.344.516--6||RS_GCF_008087345.1_protein.faa_NZ_VHIB01000036.1_1@PF00015_full_PFAM.65.245--15||RS_GCF_011319465.1_protein.faa_NZ_RCMB01000006.1_33@PF00015_full_PFAM.2.55--1||RS_GCF_011758655.1_protein.faa_NZ_JAAMPA010000003.1_303@PF00015_full_PFAM.362.518--2||RS_GCF_011947225.1_protein.faa_NZ_JAATVW010000005.1_245@PF00015_full_PFAM.352.532--1||RS_GCF_013415325.1_protein.faa_NZ_JACBYE010000010.1_43@PF00015_full_PFAM.367.514--1||RS_GCF_018275325.1_protein.faa_NZ_JAGVQR010000004.1_985@PF00015_full_PFAM.374.550--1||RS_GCF_900102425.1_protein.faa_NZ_FNBT01000009.1_232@PF00015_full_PFAM.344.417--1||RS_GCF_900112525.1_protein.faa_NZ_FOMD01000001.1_408@PF00015_full_PFAM.383.529--2||RS_GCF_900116375.1_protein.faa_NZ_UETB01000009.1_16@PF00015_full_PFAM.377.510--1||RS_GCF_900116515.1_protein.faa_NZ_FPBA01000051.1_1@PF00015_full_PFAM.341.439--1||RS_GCF_900143215.1_protein.faa_NZ_FRDM01000009.1_62@PF00015_full_PFAM.457.626--2:scovhsp_avg=69.08552631578948:scovhsp_max=98.1:scovhsp_min=50.6:scovhsp_std=12.731061269691208:scovhsp_sum=5250.5:send_avg=129.52631578947367:send_max=215.0:send_min=50.0:send_std=31.604418967062408:send_sum=9844.0:sstart_avg=20.144736842105264:sstart_max=95.0:sstart_min=1.0:sstart_std=19.744841653703496:sstart_sum=1531.0],((4de3d661-be22-4f79-96c6-df0fbb5ba3f5_5@MCPsignal.25.83:0.0610953[&&NHX:Sample=rhiztom3:Type=capture:capture_class=c__Gammaproteobacteria:capture_domain=d__Bacteria:capture_family=f__Pseudomonadaceae:capture_genus=g__Pseudomonas_E:capture_order=o__Pseudomonadales:capture_phylum=p__Proteobacteria:capture_species=s__Pseudomonas_E frederiksbergensis_G:heptad=MCP-38H],(((((((241ac5af-91d3-4782-a222-453db38e2751_2@MCPsignal.156.285:0.127367[&&NHX:Sample=rhiztom1:Type=capture:besthit=71.1:bitscore=134.0:capture_class=c__Bacilli:capture_domain=d__Bacteria:capture_family=f__NBRC-103111:capture_genus=g__Paenibacillus_V:capture_order=o__Paenibacillales:capture_phylum=p__Firmicutes:capture_species=s__Paenibacillus_V contaminans:evalue=1.29e-40:gapopen=1.0:heptad=MCP-38H:length=128.0:mismatch=36.0:qcovhsp=98.4:qend=129.0:qstart=3.0:ref_name=RS_GCF_011634775.1_protein.faa_NZ_JAALXT010000001.1_835@PF00015_full_PFAM.635.810:scovhsp=73.1:send=156.0:sstart=29.0],12bd20e7-f7db-40af-9931-ad95924a14b3_2@MCPsignal.220.287:0.584912[&&NHX:Sample=rhiztom2:Type=capture:capture_class=c__Alphaproteobacteria:capture_domain=d__Bacteria:capture_family=f__Rhizobiaceae:capture_genus=g__Pararhizobium:capture_order=o__Rhizobiales:capture_phylum=p__Proteobacteria:capture_species=s__Pararhizobium sp900067135:heptad=MCP-38H])0.771:0.0915634[&&NHX:Sample_counter=rhiztom1--1||rhiztom2--1:Type_counter=capture--2:besthit_avg=71.1:besthit_max=71.1:besthit_min=71.1:besthit_std=0:besthit_sum=71.1:bitscore_avg=134.0:bitscore_max=134.0:bitscore_min=134.0:bitscore_std=0:bitscore_sum=134.0:capture_class_counter=c__Alphaproteobacteria--1||c__Bacilli--1:capture_domain_counter=d__Bacteria--2:capture_family_counter=f__NBRC-103111--1||f__Rhizobiaceae--1:capture_genus_counter=g__Paenibacillus_V--1||g__Pararhizobium--1:capture_order_counter=o__Paenibacillales--1||o__Rhizobiales--1:capture_phylum_counter=p__Firmicutes--1||p__Proteobacteria--1:capture_species_counter=s__Paenibacillus_V contaminans--1||s__Pararhizobium sp900067135--1:evalue_avg=1.29e-40:evalue_max=1.29e-40:evalue_min=1.29e-40:evalue_std=0:evalue_sum=1.29e-40:gapopen_avg=1.0:gapopen_max=1.0:gapopen_min=1.0:gapopen_std=0:gapopen_sum=1.0:gtdb_class_counter=:gtdb_domain_counter=:gtdb_family_counter=:gtdb_genus_counter=:gtdb_order_counter=:gtdb_phylum_counter=:gtdb_species_counter=:heptad_counter=MCP-38H--2:lbd_counter=:length_avg=128.0:length_max=128.0:length_min=128.0:length_std=0:length_sum=128.0:mismatch_avg=36.0:mismatch_max=36.0:mismatch_min=36.0:mismatch_std=0:mismatch_sum=36.0:name=N882760:qcovhsp_avg=98.4:qcovhsp_max=98.4:qcovhsp_min=98.4:qcovhsp_std=0:qcovhsp_sum=98.4:qend_avg=129.0:qend_max=129.0:qend_min=129.0:qend_std=0:qend_sum=129.0:qstart_avg=3.0:qstart_max=3.0:qstart_min=3.0:qstart_std=0:qstart_sum=3.0:ref_name_counter=RS_GCF_011634775.1_protein.faa_NZ_JAALXT010000001.1_835@PF00015_full_PFAM.635.810--1:scovhsp_avg=73.1:scovhsp_max=73.1:scovhsp_min=73.1:scovhsp_std=0:scovhsp_sum=73.1:send_avg=156.0:send_max=156.0:send_min=156.0:send_std=0:send_sum=156.0:sstart_avg=29.0:sstart_max=29.0:sstart_min=29.0:sstart_std=0:sstart_sum=29.0],(c9e1ab85-67c8-4b63-87f6-4497df4d9150_2@MCPsignal.346.385:0.0296944[&&NHX:Sample=rhizpot1:Type=capture:capture_class=c__Alphaproteobacteria:capture_domain=d__Bacteria:capture_family=f__Devosiaceae:capture_genus=g__Devosia_A:capture_order=o__Rhizobiales:capture_phylum=p__Proteobacteria:capture_species=s__Devosia_A sp001425235:heptad=MCP-38H],8a35a429-e21f-44e1-990e-c9dad225f7fc_1@MCPsignal.24.109:0.0757886[&&NHX:Sample=rhiztom1:Type=capture:capture_class=c__Gammaproteobacteria:capture_domain=d__Bacteria:capture_family=f__Pseudomonadaceae:capture_genus=g__Pseudomonas_E:capture_order=o__Pseudomonadales:capture_phylum=p__Proteobacteria:capture_species=s__Pseudomonas_E sp001269775:heptad=MCP-38H])0.761:0.1805[&&NHX:Sample_counter=rhizpot1--1||rhiztom1--1:Type_counter=capture--2:capture_class_counter=c__Alphaproteobacteria--1||c__Gammaproteobacteria--1:capture_domain_counter=d__Bacteria--2:capture_family_counter=f__Devosiaceae--1||f__Pseudomonadaceae--1:capture_genus_counter=g__Devosia_A--1||g__Pseudomonas_E--1:capture_order_counter=o__Pseudomonadales--1||o__Rhizobiales--1:capture_phylum_counter=p__Proteobacteria--2:capture_species_counter=s__Devosia_A sp001425235--1||s__Pseudomonas_E sp001269775--1:gtdb_class_counter=:gtdb_domain_counter=:gtdb_family_counter=:gtdb_genus_counter=:gtdb_order_counter=:gtdb_phylum_counter=:gtdb_species_counter=:heptad_counter=MCP-38H--2:lbd_counter=:name=N882763:ref_name_counter=])0.922:0.101988[&&NHX:Sample_counter=rhizpot1--1||rhiztom1--2||rhiztom2--1:Type_counter=capture--4:besthit_avg=71.1:besthit_max=71.1:besthit_min=71.1:besthit_std=0:besthit_sum=71.1:bitscore_avg=134.0:bitscore_max=134.0:bitscore_min=134.0:bitscore_std=0:bitscore_sum=134.0:capture_class_counter=c__Alphaproteobacteria--2||c__Bacilli--1||c__Gammaproteobacteria--1:capture_domain_counter=d__Bacteria--4:capture_family_counter=f__Devosiaceae--1||f__NBRC-103111--1||f__Pseudomonadaceae--1||f__Rhizobiaceae--1:capture_genus_counter=g__Devosia_A--1||g__Paenibacillus_V--1||g__Pararhizobium--1||g__Pseudomonas_E--1:capture_order_counter=o__Paenibacillales--1||o__Pseudomonadales--1||o__Rhizobiales--2:capture_phylum_counter=p__Firmicutes--1||p__Proteobacteria--3:capture_species_counter=s__Devosia_A sp001425235--1||s__Paenibacillus_V contaminans--1||s__Pararhizobium sp900067135--1||s__Pseudomonas_E sp001269775--1:evalue_avg=1.29e-40:evalue_max=1.29e-40:evalue_min=1.29e-40:evalue_std=0:evalue_sum=1.29e-40:gapopen_avg=1.0:gapopen_max=1.0:gapopen_min=1.0:gapopen_std=0:gapopen_sum=1.0:gtdb_class_counter=:gtdb_domain_counter=:gtdb_family_counter=:gtdb_genus_counter=:gtdb_order_counter=:gtdb_phylum_counter=:gtdb_species_counter=:heptad_counter=MCP-38H--4:lbd_counter=:length_avg=128.0:length_max=128.0:length_min=128.0:length_std=0:length_sum=128.0:mismatch_avg=36.0:mismatch_max=36.0:mismatch_min=36.0:mismatch_std=0:mismatch_sum=36.0:name=N882764:qcovhsp_avg=98.4:qcovhsp_max=98.4:qcovhsp_min=98.4:qcovhsp_std=0:qcovhsp_sum=98.4:qend_avg=129.0:qend_max=129.0:qend_min=129.0:qend_std=0:qend_sum=129.0:qstart_avg=3.0:qstart_max=3.0:qstart_min=3.0:qstart_std=0:qstart_sum=3.0:ref_name_counter=RS_GCF_011634775.1_protein.faa_NZ_JAALXT010000001.1_835@PF00015_full_PFAM.635.810--1:scovhsp_avg=73.1:scovhsp_max=73.1:scovhsp_min=73.1:scovhsp_std=0:scovhsp_sum=73.1:send_avg=156.0:send_max=156.0:send_min=156.0:send_std=0:send_sum=156.0:sstart_avg=29.0:sstart_max=29.0:sstart_min=29.0:sstart_std=0:sstart_sum=29.0],((0c653341-3c71-471e-a635-266b03f1bf7c_4@MCPsignal.39.174:0.157037[&&NHX:Sample=rhiztom1:Type=capture:besthit=70.8:bitscore=147.0:capture_class=c__Gammaproteobacteria:capture_domain=d__Bacteria:capture_family=f__Oleiphilaceae:capture_genus=g__Marinobacter:capture_order=o__Pseudomonadales:capture_phylum=p__Proteobacteria:capture_species=s__Marinobacter lipolyticus_B:evalue=1.67e-45:gapopen=1.0:heptad=MCP-38H:length=130.0:mismatch=37.0:qcovhsp=96.3:qend=135.0:qstart=6.0:ref_name=RS_GCF_018398935.1_protein.faa_NZ_CP074694.1_1309@PF00015_full_PFAM.456.632:scovhsp=73.3:send=150.0:sstart=22.0],(63b6df35-ba4e-4298-83a5-125b1752c02f_6@MCPsignal.378.409:0.0538912[&&NHX:Sample=rhiztom2:Type=capture:capture_class=c__Desulfuromonadia:capture_domain=d__Bacteria:capture_family=f__Pseudopelobacteraceae:capture_genus=g__JACPFJ01:capture_order=o__Geobacterales:capture_phylum=p__Desulfobacterota:capture_species=s__JACPFJ01 sp015688915:heptad=MCP-38H],532d58ac-07fb-4860-b3fb-2f7ef4d69759_2@MCPsignal.125.182:0.0479091[&&NHX:Sample=rhiztom2:Type=capture:capture_class=c__Clostridia:capture_domain=d__Bacteria:capture_family=f__Lachnospiraceae:capture_genus=g__Anaerosporobacter:capture_order=o__Lachnospirales:capture_phylum=p__Firmicutes_A:capture_species=s__Anaerosporobacter sp012070565:heptad=MCP-38H])0.434:0.101619[&&NHX:Sample_counter=rhiztom2--2:Type_counter=capture--2:capture_class_counter=c__Clostridia--1||c__Desulfuromonadia--1:capture_domain_counter=d__Bacteria--2:capture_family_counter=f__Lachnospiraceae--1||f__Pseudopelobacteraceae--1:capture_genus_counter=g__Anaerosporobacter--1||g__JACPFJ01--1:capture_order_counter=o__Geobacterales--1||o__Lachnospirales--1:capture_phylum_counter=p__Desulfobacterota--1||p__Firmicutes_A--1:capture_species_counter=s__Anaerosporobacter sp012070565--1||s__JACPFJ01 sp015688915--1:gtdb_class_counter=:gtdb_domain_counter=:gtdb_family_counter=:gtdb_genus_counter=:gtdb_order_counter=:gtdb_phylum_counter=:gtdb_species_counter=:heptad_counter=MCP-38H--2:lbd_counter=:name=N882768:ref_name_counter=])0.724:0.0675372[&&NHX:Sample_counter=rhiztom1--1||rhiztom2--2:Type_counter=capture--3:besthit_avg=70.8:besthit_max=70.8:besthit_min=70.8:besthit_std=0:besthit_sum=70.8:bitscore_avg=147.0:bitscore_max=147.0:bitscore_min=147.0:bitscore_std=0:bitscore_sum=147.0:capture_class_counter=c__Clostridia--1||c__Desulfuromonadia--1||c__Gammaproteobacteria--1:capture_domain_counter=d__Bacteria--3:capture_family_counter=f__Lachnospiraceae--1||f__Oleiphilaceae--1||f__Pseudopelobacteraceae--1:capture_genus_counter=g__Anaerosporobacter--1||g__JACPFJ01--1||g__Marinobacter--1:capture_order_counter=o__Geobacterales--1||o__Lachnospirales--1||o__Pseudomonadales--1:capture_phylum_counter=p__Desulfobacterota--1||p__Firmicutes_A--1||p__Proteobacteria--1:capture_species_counter=s__Anaerosporobacter sp012070565--1||s__JACPFJ01 sp015688915--1||s__Marinobacter lipolyticus_B--1:evalue_avg=1.67e-45:evalue_max=1.67e-45:evalue_min=1.67e-45:evalue_std=0:evalue_sum=1.67e-45:gapopen_avg=1.0:gapopen_max=1.0:gapopen_min=1.0:gapopen_std=0:gapopen_sum=1.0:gtdb_class_counter=:gtdb_domain_counter=:gtdb_family_counter=:gtdb_genus_counter=:gtdb_order_counter=:gtdb_phylum_counter=:gtdb_species_counter=:heptad_counter=MCP-38H--3:lbd_counter=:length_avg=130.0:length_max=130.0:length_min=130.0:length_std=0:length_sum=130.0:mismatch_avg=37.0:mismatch_max=37.0:mismatch_min=37.0:mismatch_std=0:mismatch_sum=37.0:name=N882769:qcovhsp_avg=96.3:qcovhsp_max=96.3:qcovhsp_min=96.3:qcovhsp_std=0:qcovhsp_sum=96.3:qend_avg=135.0:qend_max=135.0:qend_min=135.0:qend_std=0:qend_sum=135.0:qstart_avg=6.0:qstart_max=6.0:qstart_min=6.0:qstart_std=0:qstart_sum=6.0:ref_name_counter=RS_GCF_018398935.1_protein.faa_NZ_CP074694.1_1309@PF00015_full_PFAM.456.632--1:scovhsp_avg=73.3:scovhsp_max=73.3:scovhsp_min=73.3:scovhsp_std=0:scovhsp_sum=73.3:send_avg=150.0:send_max=150.0:send_min=150.0:send_std=0:send_sum=150.0:sstart_avg=22.0:sstart_max=22.0:sstart_min=22.0:sstart_std=0:sstart_sum=22.0],(0b90a75c-ae41-4ea0-86a7-8fd89f212776_3@MCPsignal.257.322:5e-09[&&NHX:Sample=rhiztom1:Type=capture:capture_class=c__Alphaproteobacteria:capture_domain=d__Bacteria:capture_family=f__Beijerinckiaceae:capture_genus=g__Methylobacterium:capture_order=o__Rhizobiales:capture_phylum=p__Proteobacteria:capture_species=s__Methylobacterium aquaticum:heptad=MCP-38H],5f234a85-d11c-416a-a8ab-8a30fb546b37_3@MCPsignal.307.339:5e-09[&&NHX:Sample=rhiztom3:Type=capture:capture_class=c__Alphaproteobacteria:capture_domain=d__Bacteria:capture_family=f__Sphingomonadaceae:capture_genus=g__Sphingomonas:capture_order=o__Sphingomonadales:capture_phylum=p__Proteobacteria:capture_species=s__Sphingomonas sp013416555:heptad=MCP-38H])0.919:0.195731[&&NHX:Sample_counter=rhiztom1--1||rhiztom3--1:Type_counter=capture--2:capture_class_counter=c__Alphaproteobacteria--2:capture_domain_counter=d__Bacteria--2:capture_family_counter=f__Beijerinckiaceae--1||f__Sphingomonadaceae--1:capture_genus_counter=g__Methylobacterium--1||g__Sphingomonas--1:capture_order_counter=o__Rhizobiales--1||o__Sphingomonadales--1:capture_phylum_counter=p__Proteobacteria--2:capture_species_counter=s__Methylobacterium aquaticum--1||s__Sphingomonas sp013416555--1:gtdb_class_counter=:gtdb_domain_counter=:gtdb_family_counter=:gtdb_genus_counter=:gtdb_order_counter=:gtdb_phylum_counter=:gtdb_species_counter=:heptad_counter=MCP-38H--2:lbd_counter=:name=N882772:ref_name_counter=])0.866:0.0612622[&&NHX:Sample_counter=rhiztom1--2||rhiztom2--2||rhiztom3--1:Type_counter=capture--5:besthit_avg=70.8:besthit_max=70.8:besthit_min=70.8:besthit_std=0:besthit_sum=70.8:bitscore_avg=147.0:bitscore_max=147.0:bitscore_min=147.0:bitscore_std=0:bitscore_sum=147.0:capture_class_counter=c__Alphaproteobacteria--2||c__Clostridia--1||c__Desulfuromonadia--1||c__Gammaproteobacteria--1:capture_domain_counter=d__Bacteria--5:capture_family_counter=f__Beijerinckiaceae--1||f__Lachnospiraceae--1||f__Oleiphilaceae--1||f__Pseudopelobacteraceae--1||f__Sphingomonadaceae--1:capture_genus_counter=g__Anaerosporobacter--1||g__JACPFJ01--1||g__Marinobacter--1||g__Methylobacterium--1||g__Sphingomonas--1:capture_order_counter=o__Geobacterales--1||o__Lachnospirales--1||o__Pseudomonadales--1||o__Rhizobiales--1||o__Sphingomonadales--1:capture_phylum_counter=p__Desulfobacterota--1||p__Firmicutes_A--1||p__Proteobacteria--3:capture_species_counter=s__Anaerosporobacter sp012070565--1||s__JACPFJ01 sp015688915--1||s__Marinobacter lipolyticus_B--1||s__Methylobacterium aquaticum--1||s__Sphingomonas sp013416555--1:evalue_avg=1.67e-45:evalue_max=1.67e-45:evalue_min=1.67e-45:evalue_std=0:evalue_sum=1.67e-45:gapopen_avg=1.0:gapopen_max=1.0:gapopen_min=1.0:gapopen_std=0:gapopen_sum=1.0:gtdb_class_counter=:gtdb_domain_counter=:gtdb_family_counter=:gtdb_genus_counter=:gtdb_order_counter=:gtdb_phylum_counter=:gtdb_species_counter=:heptad_counter=MCP-38H--5:lbd_counter=:length_avg=130.0:length_max=130.0:length_min=130.0:length_std=0:length_sum=130.0:mismatch_avg=37.0:mismatch_max=37.0:mismatch_min=37.0:mismatch_std=0:mismatch_sum=37.0:name=N882773:qcovhsp_avg=96.3:qcovhsp_max=96.3:qcovhsp_min=96.3:qcovhsp_std=0:qcovhsp_sum=96.3:qend_avg=135.0:qend_max=135.0:qend_min=135.0:qend_std=0:qend_sum=135.0:qstart_avg=6.0:qstart_max=6.0:qstart_min=6.0:qstart_std=0:qstart_sum=6.0:ref_name_counter=RS_GCF_018398935.1_protein.faa_NZ_CP074694.1_1309@PF00015_full_PFAM.456.632--1:scovhsp_avg=73.3:scovhsp_max=73.3:scovhsp_min=73.3:scovhsp_std=0:scovhsp_sum=73.3:send_avg=150.0:send_max=150.0:send_min=150.0:send_std=0:send_sum=150.0:sstart_avg=22.0:sstart_max=22.0:sstart_min=22.0:sstart_std=0:sstart_sum=22.0])0.877:0.0511767[&&NHX:Sample_counter=rhizpot1--1||rhiztom1--4||rhiztom2--3||rhiztom3--1:Type_counter=capture--9:besthit_avg=70.94999999999999:besthit_max=71.1:besthit_min=70.8:besthit_std=0.21213203435596226:besthit_sum=141.89999999999998:bitscore_avg=140.5:bitscore_max=147.0:bitscore_min=134.0:bitscore_std=9.192388155425117:bitscore_sum=281.0:capture_class_counter=c__Alphaproteobacteria--4||c__Bacilli--1||c__Clostridia--1||c__Desulfuromonadia--1||c__Gammaproteobacteria--2:capture_domain_counter=d__Bacteria--9:capture_family_counter=f__Beijerinckiaceae--1||f__Devosiaceae--1||f__Lachnospiraceae--1||f__NBRC-103111--1||f__Oleiphilaceae--1||f__Pseudomonadaceae--1||f__Pseudopelobacteraceae--1||f__Rhizobiaceae--1||f__Sphingomonadaceae--1:capture_genus_counter=g__Anaerosporobacter--1||g__Devosia_A--1||g__JACPFJ01--1||g__Marinobacter--1||g__Methylobacterium--1||g__Paenibacillus_V--1||g__Pararhizobium--1||g__Pseudomonas_E--1||g__Sphingomonas--1:capture_order_counter=o__Geobacterales--1||o__Lachnospirales--1||o__Paenibacillales--1||o__Pseudomonadales--2||o__Rhizobiales--3||o__Sphingomonadales--1:capture_phylum_counter=p__Desulfobacterota--1||p__Firmicutes--1||p__Firmicutes_A--1||p__Proteobacteria--6:capture_species_counter=s__Anaerosporobacter sp012070565--1||s__Devosia_A sp001425235--1||s__JACPFJ01 sp015688915--1||s__Marinobacter lipolyticus_B--1||s__Methylobacterium aquaticum--1||s__Paenibacillus_V contaminans--1||s__Pararhizobium sp900067135--1||s__Pseudomonas_E sp001269775--1||s__Sphingomonas sp013416555--1:evalue_avg=6.4500835e-41:evalue_max=1.29e-40:evalue_min=1.67e-45:evalue_std=9.121559390474005e-41:evalue_sum=1.2900167e-40:gapopen_avg=1.0:gapopen_max=1.0:gapopen_min=1.0:gapopen_std=0.0:gapopen_sum=2.0:gtdb_class_counter=:gtdb_domain_counter=:gtdb_family_counter=:gtdb_genus_counter=:gtdb_order_counter=:gtdb_phylum_counter=:gtdb_species_counter=:heptad_counter=MCP-38H--9:lbd_counter=:length_avg=129.0:length_max=130.0:length_min=128.0:length_std=1.4142135623730951:length_sum=258.0:mismatch_avg=36.5:mismatch_max=37.0:mismatch_min=36.0:mismatch_std=0.7071067811865476:mismatch_sum=73.0:name=N882774:qcovhsp_avg=97.35:qcovhsp_max=98.4:qcovhsp_min=96.3:qcovhsp_std=1.4849242404917558:qcovhsp_sum=194.7:qend_avg=132.0:qend_max=135.0:qend_min=129.0:qend_std=4.242640687119285:qend_sum=264.0:qstart_avg=4.5:qstart_max=6.0:qstart_min=3.0:qstart_std=2.1213203435596424:qstart_sum=9.0:ref_name_counter=RS_GCF_011634775.1_protein.faa_NZ_JAALXT010000001.1_835@PF00015_full_PFAM.635.810--1||RS_GCF_018398935.1_protein.faa_NZ_CP074694.1_1309@PF00015_full_PFAM.456.632--1:scovhsp_avg=73.19999999999999:scovhsp_max=73.3:scovhsp_min=73.1:scovhsp_std=0.14142135623731153:scovhsp_sum=146.39999999999998:send_avg=153.0:send_max=156.0:send_min=150.0:send_std=4.242640687119285:send_sum=306.0:sstart_avg=25.5:sstart_max=29.0:sstart_min=22.0:sstart_std=4.949747468305833:sstart_sum=51.0],(9651c819-902c-4e3d-9928-87e0a3059295_5@MCPsignal.881.925:0.152197[&&NHX:Sample=rhiztom2:Type=capture:capture_class=c__Alphaproteobacteria:capture_domain=d__Bacteria:capture_family=f__Beijerinckiaceae:capture_genus=g__Bosea:capture_order=o__Rhizobiales:capture_phylum=p__Proteobacteria:capture_species=s__Bosea vaviloviae:heptad=MCP-42H],((((b72d9c78-4e60-44de-9d11-63cb4ac2ac8f_1@MCPsignal.200.240:1.8e-08[&&NHX:Sample=rhiztom1:Type=capture:besthit=92.1:bitscore=66.2:capture_class=c__Actinomycetia:capture_domain=d__Bacteria:capture_family=f__Cellulomonadaceae:capture_genus=g__Cellulomonas:capture_order=o__Actinomycetales:capture_phylum=p__Actinobacteriota:capture_species=s__Cellulomonas biazotea:evalue=1.81e-16:gapopen=0.0:heptad=MCP-38H:length=38.0:mismatch=3.0:qcovhsp=95.0:qend=40.0:qstart=3.0:ref_name=RS_GCF_900107105.1_protein.faa_NZ_FNOT01000015.1_113@PF00015_full_PFAM.350.413:scovhsp=60.3:send=59.0:sstart=22.0],25f51bad-1cd1-4561-8e21-5f415ccfd541_5@MCPsignal.22.56:5e-09[&&NHX:Sample=rhiztom1:Type=capture:capture_class=c__Clostridia:capture_domain=d__Bacteria:capture_family=f__DTU013:capture_genus=g__DTU013:capture_order=o__Acetivibrionales:capture_phylum=p__Firmicutes_A:capture_species=s__DTU013 sp012799845:heptad=MCP-38H])0.236:0.0211678[&&NHX:Sample_counter=rhiztom1--2:Type_counter=capture--2:besthit_avg=92.1:besthit_max=92.1:besthit_min=92.1:besthit_std=0:besthit_sum=92.1:bitscore_avg=66.2:bitscore_max=66.2:bitscore_min=66.2:bitscore_std=0:bitscore_sum=66.2:capture_class_counter=c__Actinomycetia--1||c__Clostridia--1:capture_domain_counter=d__Bacteria--2:capture_family_counter=f__Cellulomonadaceae--1||f__DTU013--1:capture_genus_counter=g__Cellulomonas--1||g__DTU013--1:capture_order_counter=o__Acetivibrionales--1||o__Actinomycetales--1:capture_phylum_counter=p__Actinobacteriota--1||p__Firmicutes_A--1:capture_species_counter=s__Cellulomonas biazotea--1||s__DTU013 sp012799845--1:evalue_avg=1.81e-16:evalue_max=1.81e-16:evalue_min=1.81e-16:evalue_std=0:evalue_sum=1.81e-16:gapopen_avg=0.0:gapopen_max=0.0:gapopen_min=0.0:gapopen_std=0:gapopen_sum=0.0:gtdb_class_counter=:gtdb_domain_counter=:gtdb_family_counter=:gtdb_genus_counter=:gtdb_order_counter=:gtdb_phylum_counter=:gtdb_species_counter=:heptad_counter=MCP-38H--2:lbd_counter=:length_avg=38.0:length_max=38.0:length_min=38.0:length_std=0:length_sum=38.0:mismatch_avg=3.0:mismatch_max=3.0:mismatch_min=3.0:mismatch_std=0:mismatch_sum=3.0:name=N882778:qcovhsp_avg=95.0:qcovhsp_max=95.0:qcovhsp_min=95.0:qcovhsp_std=0:qcovhsp_sum=95.0:qend_avg=40.0:qend_max=40.0:qend_min=40.0:qend_std=0:qend_sum=40.0:qstart_avg=3.0:qstart_max=3.0:qstart_min=3.0:qstart_std=0:qstart_sum=3.0:ref_name_counter=RS_GCF_900107105.1_protein.faa_NZ_FNOT01000015.1_113@PF00015_full_PFAM.350.413--1:scovhsp_avg=60.3:scovhsp_max=60.3:scovhsp_min=60.3:scovhsp_std=0:scovhsp_sum=60.3:send_avg=59.0:send_max=59.0:send_min=59.0:send_std=0:send_sum=59.0:sstart_avg=22.0:sstart_max=22.0:sstart_min=22.0:sstart_std=0:sstart_sum=22.0],(cbb78290-7ed3-474d-ae94-334c77d883db_3@MCPsignal.188.246:0.239253[&&NHX:Sample=rhizpot1:Type=capture:capture_class=c__Alphaproteobacteria:capture_domain=d__Bacteria:capture_family=f__Rhizobiaceae:capture_genus=g__Allorhizobium:capture_order=o__Rhizobiales:capture_phylum=p__Proteobacteria:capture_species=s__Allorhizobium sp900466005:heptad=MCP-42H],689fa2d6-2e2e-4d53-8281-efea9d23e69a_3@MCPsignal.30.66:1.8e-08[&&NHX:Sample=rhiztom1:Type=capture:besthit=80.0:bitscore=53.9:capture_class=c__Alphaproteobacteria:capture_domain=d__Bacteria:capture_family=f__Caulobacteraceae:capture_genus=g__Caulobacter:capture_order=o__Caulobacterales:capture_phylum=p__Proteobacteria:capture_species=s__Caulobacter segnis_A:evalue=1.26e-11:gapopen=0.0:heptad=MCP-38H:length=35.0:mismatch=7.0:qcovhsp=97.2:qend=36.0:qstart=2.0:ref_name=RS_GCF_016863135.1_protein.faa_NZ_BOOH01000113.1_1@PF00015_full_PFAM.174.241:scovhsp=52.2:send=54.0:sstart=20.0])0.23:0.0517841[&&NHX:Sample_counter=rhizpot1--1||rhiztom1--1:Type_counter=capture--2:besthit_avg=80.0:besthit_max=80.0:besthit_min=80.0:besthit_std=0:besthit_sum=80.0:bitscore_avg=53.9:bitscore_max=53.9:bitscore_min=53.9:bitscore_std=0:bitscore_sum=53.9:capture_class_counter=c__Alphaproteobacteria--2:capture_domain_counter=d__Bacteria--2:capture_family_counter=f__Caulobacteraceae--1||f__Rhizobiaceae--1:capture_genus_counter=g__Allorhizobium--1||g__Caulobacter--1:capture_order_counter=o__Caulobacterales--1||o__Rhizobiales--1:capture_phylum_counter=p__Proteobacteria--2:capture_species_counter=s__Allorhizobium sp900466005--1||s__Caulobacter segnis_A--1:evalue_avg=1.26e-11:evalue_max=1.26e-11:evalue_min=1.26e-11:evalue_std=0:evalue_sum=1.26e-11:gapopen_avg=0.0:gapopen_max=0.0:gapopen_min=0.0:gapopen_std=0:gapopen_sum=0.0:gtdb_class_counter=:gtdb_domain_counter=:gtdb_family_counter=:gtdb_genus_counter=:gtdb_order_counter=:gtdb_phylum_counter=:gtdb_species_counter=:heptad_counter=MCP-38H--1||MCP-42H--1:lbd_counter=:length_avg=35.0:length_max=35.0:length_min=35.0:length_std=0:length_sum=35.0:mismatch_avg=7.0:mismatch_max=7.0:mismatch_min=7.0:mismatch_std=0:mismatch_sum=7.0:name=N882781:qcovhsp_avg=97.2:qcovhsp_max=97.2:qcovhsp_min=97.2:qcovhsp_std=0:qcovhsp_sum=97.2:qend_avg=36.0:qend_max=36.0:qend_min=36.0:qend_std=0:qend_sum=36.0:qstart_avg=2.0:qstart_max=2.0:qstart_min=2.0:qstart_std=0:qstart_sum=2.0:ref_name_counter=RS_GCF_016863135.1_protein.faa_NZ_BOOH01000113.1_1@PF00015_full_PFAM.174.241--1:scovhsp_avg=52.2:scovhsp_max=52.2:scovhsp_min=52.2:scovhsp_std=0:scovhsp_sum=52.2:send_avg=54.0:send_max=54.0:send_min=54.0:send_std=0:send_sum=54.0:sstart_avg=20.0:sstart_max=20.0:sstart_min=20.0:sstart_std=0:sstart_sum=20.0])0.875:0.216715[&&NHX:Sample_counter=rhizpot1--1||rhiztom1--3:Type_counter=capture--4:besthit_avg=86.05:besthit_max=92.1:besthit_min=80.0:besthit_std=8.55599205235722:besthit_sum=172.1:bitscore_avg=60.05:bitscore_max=66.2:bitscore_min=53.9:bitscore_std=8.697413408594537:bitscore_sum=120.1:capture_class_counter=c__Actinomycetia--1||c__Alphaproteobacteria--2||c__Clostridia--1:capture_domain_counter=d__Bacteria--4:capture_family_counter=f__Caulobacteraceae--1||f__Cellulomonadaceae--1||f__DTU013--1||f__Rhizobiaceae--1:capture_genus_counter=g__Allorhizobium--1||g__Caulobacter--1||g__Cellulomonas--1||g__DTU013--1:capture_order_counter=o__Acetivibrionales--1||o__Actinomycetales--1||o__Caulobacterales--1||o__Rhizobiales--1:capture_phylum_counter=p__Actinobacteriota--1||p__Firmicutes_A--1||p__Proteobacteria--2:capture_species_counter=s__Allorhizobium sp900466005--1||s__Caulobacter segnis_A--1||s__Cellulomonas biazotea--1||s__DTU013 sp012799845--1:evalue_avg=6.3000905e-12:evalue_max=1.26e-11:evalue_min=1.81e-16:evalue_std=8.909417456623104e-12:evalue_sum=1.2600181e-11:gapopen_avg=0.0:gapopen_max=0.0:gapopen_min=0.0:gapopen_std=0.0:gapopen_sum=0.0:gtdb_class_counter=:gtdb_domain_counter=:gtdb_family_counter=:gtdb_genus_counter=:gtdb_order_counter=:gtdb_phylum_counter=:gtdb_species_counter=:heptad_counter=MCP-38H--3||MCP-42H--1:lbd_counter=:length_avg=36.5:length_max=38.0:length_min=35.0:length_std=2.1213203435596424:length_sum=73.0:mismatch_avg=5.0:mismatch_max=7.0:mismatch_min=3.0:mismatch_std=2.8284271247461903:mismatch_sum=10.0:name=N882782:qcovhsp_avg=96.1:qcovhsp_max=97.2:qcovhsp_min=95.0:qcovhsp_std=1.5556349186104066:qcovhsp_sum=192.2:qend_avg=38.0:qend_max=40.0:qend_min=36.0:qend_std=2.8284271247461903:qend_sum=76.0:qstart_avg=2.5:qstart_max=3.0:qstart_min=2.0:qstart_std=0.7071067811865476:qstart_sum=5.0:ref_name_counter=RS_GCF_016863135.1_protein.faa_NZ_BOOH01000113.1_1@PF00015_full_PFAM.174.241--1||RS_GCF_900107105.1_protein.faa_NZ_FNOT01000015.1_113@PF00015_full_PFAM.350.413--1:scovhsp_avg=56.25:scovhsp_max=60.3:scovhsp_min=52.2:scovhsp_std=5.727564927611032:scovhsp_sum=112.5:send_avg=56.5:send_max=59.0:send_min=54.0:send_std=3.5355339059327378:send_sum=113.0:sstart_avg=21.0:sstart_max=22.0:sstart_min=20.0:sstart_std=1.4142135623730951:sstart_sum=42.0],(((a5df041a-fe99-5a51-b7c5-703d3895e0db_5@MCPsignal.381.419:0.182955[&&NHX:Sample=rhizpot1:Type=capture:capture_class=c__Gammaproteobacteria:capture_domain=d__Bacteria:capture_family=f__Halomonadaceae:capture_genus=g__Oceanospirillum:capture_order=o__Pseudomonadales:capture_phylum=p__Proteobacteria:capture_species=s__Oceanospirillum linum:heptad=MCP-38H],1fa34840-b000-5a35-8e7c-b8e85158c46d_4@MCPsignal.138.172:5e-09[&&NHX:Sample=rhizpot3:Type=capture:besthit=100.0:bitscore=61.6:capture_class=c__Actinomycetia:capture_domain=d__Bacteria:capture_family=f__Micromonosporaceae:capture_genus=g__Actinoplanes:capture_order=o__Mycobacteriales:capture_phylum=p__Actinobacteriota:capture_species=s__Actinoplanes deccanensis:evalue=9.85e-15:gapopen=0.0:heptad=MCP-38H:length=34.0:mismatch=0.0:qcovhsp=100.0:qend=34.0:qstart=1.0:ref_name=RS_GCF_001425175.1_protein.faa_NZ_LMDV01000005.1_44@PF00015_full_PFAM.1.9.74:scovhsp=52.3:send=65.0:sstart=32.0])0.78:0.0585623[&&NHX:Sample_counter=rhizpot1--1||rhizpot3--1:Type_counter=capture--2:besthit_avg=100.0:besthit_max=100.0:besthit_min=100.0:besthit_std=0:besthit_sum=100.0:bitscore_avg=61.6:bitscore_max=61.6:bitscore_min=61.6:bitscore_std=0:bitscore_sum=61.6:capture_class_counter=c__Actinomycetia--1||c__Gammaproteobacteria--1:capture_domain_counter=d__Bacteria--2:capture_family_counter=f__Halomonadaceae--1||f__Micromonosporaceae--1:capture_genus_counter=g__Actinoplanes--1||g__Oceanospirillum--1:capture_order_counter=o__Mycobacteriales--1||o__Pseudomonadales--1:capture_phylum_counter=p__Actinobacteriota--1||p__Proteobacteria--1:capture_species_counter=s__Actinoplanes deccanensis--1||s__Oceanospirillum linum--1:evalue_avg=9.85e-15:evalue_max=9.85e-15:evalue_min=9.85e-15:evalue_std=0:evalue_sum=9.85e-15:gapopen_avg=0.0:gapopen_max=0.0:gapopen_min=0.0:gapopen_std=0:gapopen_sum=0.0:gtdb_class_counter=:gtdb_domain_counter=:gtdb_family_counter=:gtdb_genus_counter=:gtdb_order_counter=:gtdb_phylum_counter=:gtdb_species_counter=:heptad_counter=MCP-38H--2:lbd_counter=:length_avg=34.0:length_max=34.0:length_min=34.0:length_std=0:length_sum=34.0:mismatch_avg=0.0:mismatch_max=0.0:mismatch_min=0.0:mismatch_std=0:mismatch_sum=0.0:name=N882785:qcovhsp_avg=100.0:qcovhsp_max=100.0:qcovhsp_min=100.0:qcovhsp_std=0:qcovhsp_sum=100.0:qend_avg=34.0:qend_max=34.0:qend_min=34.0:qend_std=0:qend_sum=34.0:qstart_avg=1.0:qstart_max=1.0:qstart_min=1.0:qstart_std=0:qstart_sum=1.0:ref_name_counter=RS_GCF_001425175.1_protein.faa_NZ_LMDV01000005.1_44@PF00015_full_PFAM.1.9.74--1:scovhsp_avg=52.3:scovhsp_max=52.3:scovhsp_min=52.3:scovhsp_std=0:scovhsp_sum=52.3:send_avg=65.0:send_max=65.0:send_min=65.0:send_std=0:send_sum=65.0:sstart_avg=32.0:sstart_max=32.0:sstart_min=32.0:sstart_std=0:sstart_sum=32.0],(475e19bf-d5ae-472c-b2e6-1b67dc539456_3@MCPsignal.18.55:0.200139[&&NHX:Sample=rhizpot3:Type=capture:capture_class=c__Actinomycetia:capture_domain=d__Bacteria:capture_family=f__Geodermatophilaceae:capture_genus=g__Klenkia:capture_order=o__Mycobacteriales:capture_phylum=p__Actinobacteriota:capture_species=s__Klenkia soli:heptad=MCP-38H],06555e0d-e753-402d-af17-047cc5374577_6@MCPsignal.32.61:0.169395[&&NHX:Sample=rhizpot3:Type=capture:capture_class=c__Alphaproteobacteria:capture_domain=d__Bacteria:capture_family=f__Stappiaceae:capture_genus=g__Roseibium:capture_order=o__Rhizobiales:capture_phylum=p__Proteobacteria:capture_species=s__Roseibium aggregatum_B:heptad=MCP-42H])0.738:0.105007[&&NHX:Sample_counter=rhizpot3--2:Type_counter=capture--2:capture_class_counter=c__Actinomycetia--1||c__Alphaproteobacteria--1:capture_domain_counter=d__Bacteria--2:capture_family_counter=f__Geodermatophilaceae--1||f__Stappiaceae--1:capture_genus_counter=g__Klenkia--1||g__Roseibium--1:capture_order_counter=o__Mycobacteriales--1||o__Rhizobiales--1:capture_phylum_counter=p__Actinobacteriota--1||p__Proteobacteria--1:capture_species_counter=s__Klenkia soli--1||s__Roseibium aggregatum_B--1:gtdb_class_counter=:gtdb_domain_counter=:gtdb_family_counter=:gtdb_genus_counter=:gtdb_order_counter=:gtdb_phylum_counter=:gtdb_species_counter=:heptad_counter=MCP-38H--1||MCP-42H--1:lbd_counter=:name=N882788:ref_name_counter=])0.809:0.0918985[&&NHX:Sample_counter=rhizpot1--1||rhizpot3--3:Type_counter=capture--4:besthit_avg=100.0:besthit_max=100.0:besthit_min=100.0:besthit_std=0:besthit_sum=100.0:bitscore_avg=61.6:bitscore_max=61.6:bitscore_min=61.6:bitscore_std=0:bitscore_sum=61.6:capture_class_counter=c__Actinomycetia--2||c__Alphaproteobacteria--1||c__Gammaproteobacteria--1:capture_domain_counter=d__Bacteria--4:capture_family_counter=f__Geodermatophilaceae--1||f__Halomonadaceae--1||f__Micromonosporaceae--1||f__Stappiaceae--1:capture_genus_counter=g__Actinoplanes--1||g__Klenkia--1||g__Oceanospirillum--1||g__Roseibium--1:capture_order_counter=o__Mycobacteriales--2||o__Pseudomonadales--1||o__Rhizobiales--1:capture_phylum_counter=p__Actinobacteriota--2||p__Proteobacteria--2:capture_species_counter=s__Actinoplanes deccanensis--1||s__Klenkia soli--1||s__Oceanospirillum linum--1||s__Roseibium aggregatum_B--1:evalue_avg=9.85e-15:evalue_max=9.85e-15:evalue_min=9.85e-15:evalue_std=0:evalue_sum=9.85e-15:gapopen_avg=0.0:gapopen_max=0.0:gapopen_min=0.0:gapopen_std=0:gapopen_sum=0.0:gtdb_class_counter=:gtdb_domain_counter=:gtdb_family_counter=:gtdb_genus_counter=:gtdb_order_counter=:gtdb_phylum_counter=:gtdb_species_counter=:heptad_counter=MCP-38H--3||MCP-42H--1:lbd_counter=:length_avg=34.0:length_max=34.0:length_min=34.0:length_std=0:length_sum=34.0:mismatch_avg=0.0:mismatch_max=0.0:mismatch_min=0.0:mismatch_std=0:mismatch_sum=0.0:name=N882789:qcovhsp_avg=100.0:qcovhsp_max=100.0:qcovhsp_min=100.0:qcovhsp_std=0:qcovhsp_sum=100.0:qend_avg=34.0:qend_max=34.0:qend_min=34.0:qend_std=0:qend_sum=34.0:qstart_avg=1.0:qstart_max=1.0:qstart_min=1.0:qstart_std=0:qstart_sum=1.0:ref_name_counter=RS_GCF_001425175.1_protein.faa_NZ_LMDV01000005.1_44@PF00015_full_PFAM.1.9.74--1:scovhsp_avg=52.3:scovhsp_max=52.3:scovhsp_min=52.3:scovhsp_std=0:scovhsp_sum=52.3:send_avg=65.0:send_max=65.0:send_min=65.0:send_std=0:send_sum=65.0:sstart_avg=32.0:sstart_max=32.0:sstart_min=32.0:sstart_std=0:sstart_sum=32.0],(GB_GCA_000739515.1_protein.faa_DF820455.1_513@PF00015_full_PFAM.409.581:0.466138[&&NHX:Type=GTDB:gtdb_class=c__Moduliflexia:gtdb_domain=d__Bacteria:gtdb_family=f__Moduliflexaceae:gtdb_genus=g__Moduliflexus:gtdb_order=o__Moduliflexales:gtdb_phylum=p__Moduliflexota:gtdb_species=s__Moduliflexus flocculans:heptad=MCP-44H:species=d__Bacteria_p__Moduliflexota_c__Moduliflexia_o__Moduliflexales_f__Moduliflexaceae_g__Moduliflexus_s__Moduliflexus flocculans],(((GB_GCA_000739535.1_protein.faa_DF820466.1_518@PF00015_full_PFAM.546.721:0.174599[&&NHX:Type=GTDB:gtdb_class=c__Moduliflexia:gtdb_domain=d__Bacteria:gtdb_family=f__Moduliflexaceae:gtdb_genus=g__Vecturithrix:gtdb_order=o__Moduliflexales:gtdb_phylum=p__Moduliflexota:gtdb_species=s__Vecturithrix granuli:heptad=MCP-38H:species=d__Bacteria_p__Moduliflexota_c__Moduliflexia_o__Moduliflexales_f__Moduliflexaceae_g__Vecturithrix_s__Vecturithrix granuli],GB_GCA_000739535.1_protein.faa_DF820468.1_216@PF00015_full_PFAM.532.738:0.345407[&&NHX:Type=GTDB:gtdb_class=c__Moduliflexia:gtdb_domain=d__Bacteria:gtdb_family=f__Moduliflexaceae:gtdb_genus=g__Vecturithrix:gtdb_order=o__Moduliflexales:gtdb_phylum=p__Moduliflexota:gtdb_species=s__Vecturithrix granuli:heptad=MCP-38H:species=d__Bacteria_p__Moduliflexota_c__Moduliflexia_o__Moduliflexales_f__Moduliflexaceae_g__Vecturithrix_s__Vecturithrix granuli])0.19:0.0354477[&&NHX:Sample_counter=:Type_counter=GTDB--2:capture_class_counter=:capture_domain_counter=:capture_family_counter=:capture_genus_counter=:capture_order_counter=:capture_phylum_counter=:capture_species_counter=:evoltype=D:gtdb_class_counter=c__Moduliflexia--2:gtdb_domain_counter=d__Bacteria--2:gtdb_family_counter=f__Moduliflexaceae--2:gtdb_genus_counter=g__Vecturithrix--2:gtdb_order_counter=o__Moduliflexales--2:gtdb_phylum_counter=p__Moduliflexota--2:gtdb_species_counter=s__Vecturithrix granuli--2:heptad_counter=MCP-38H--2:lbd_counter=:lca=d__Bacteria:lca_tree=s__Vecturithrix granuli:name=N882793:ref_name_counter=],GB_GCA_000739535.1_protein.faa_DF820465.1_602@PF00015_full_PFAM.223.398:0.242215[&&NHX:Type=GTDB:gtdb_class=c__Moduliflexia:gtdb_domain=d__Bacteria:gtdb_family=f__Moduliflexaceae:gtdb_genus=g__Vecturithrix:gtdb_order=o__Moduliflexales:gtdb_phylum=p__Moduliflexota:gtdb_species=s__Vecturithrix granuli:heptad=MCP-38H:species=d__Bacteria_p__Moduliflexota_c__Moduliflexia_o__Moduliflexales_f__Moduliflexaceae_g__Vecturithrix_s__Vecturithrix granuli])0.939:0.117236[&&NHX:Sample_counter=:Type_counter=GTDB--3:capture_class_counter=:capture_domain_counter=:capture_family_counter=:capture_genus_counter=:capture_order_counter=:capture_phylum_counter=:capture_species_counter=:evoltype=D:gtdb_class_counter=c__Moduliflexia--3:gtdb_domain_counter=d__Bacteria--3:gtdb_family_counter=f__Moduliflexaceae--3:gtdb_genus_counter=g__Vecturithrix--3:gtdb_order_counter=o__Moduliflexales--3:gtdb_phylum_counter=p__Moduliflexota--3:gtdb_species_counter=s__Vecturithrix granuli--3:heptad_counter=MCP-38H--3:lbd_counter=:lca=d__Bacteria:lca_tree=s__Vecturithrix granuli:name=N882795:ref_name_counter=],GB_GCA_000739515.1_protein.faa_DF820461.1_41@PF00015_full_PFAM.571.749:0.422607[&&NHX:Type=GTDB:gtdb_class=c__Moduliflexia:gtdb_domain=d__Bacteria:gtdb_family=f__Moduliflexaceae:gtdb_genus=g__Moduliflexus:gtdb_order=o__Moduliflexales:gtdb_phylum=p__Moduliflexota:gtdb_species=s__Moduliflexus flocculans:heptad=MCP-38H:species=d__Bacteria_p__Moduliflexota_c__Moduliflexia_o__Moduliflexales_f__Moduliflexaceae_g__Moduliflexus_s__Moduliflexus flocculans])0.134:0.0292474[&&NHX:Sample_counter=:Type_counter=GTDB--4:capture_class_counter=:capture_domain_counter=:capture_family_counter=:capture_genus_counter=:capture_order_counter=:capture_phylum_counter=:capture_species_counter=:evoltype=D:gtdb_class_counter=c__Moduliflexia--4:gtdb_domain_counter=d__Bacteria--4:gtdb_family_counter=f__Moduliflexaceae--4:gtdb_genus_counter=g__Moduliflexus--1||g__Vecturithrix--3:gtdb_order_counter=o__Moduliflexales--4:gtdb_phylum_counter=p__Moduliflexota--4:gtdb_species_counter=s__Moduliflexus flocculans--1||s__Vecturithrix granuli--3:heptad_counter=MCP-38H--4:lbd_counter=:lca=d__Bacteria:lca_tree=f__Moduliflexaceae:name=N882797:ref_name_counter=])0.93:0.159177[&&NHX:Sample_counter=:Type_counter=GTDB--5:capture_class_counter=:capture_domain_counter=:capture_family_counter=:capture_genus_counter=:capture_order_counter=:capture_phylum_counter=:capture_species_counter=:evoltype=D:gtdb_class_counter=c__Moduliflexia--5:gtdb_domain_counter=d__Bacteria--5:gtdb_family_counter=f__Moduliflexaceae--5:gtdb_genus_counter=g__Moduliflexus--2||g__Vecturithrix--3:gtdb_order_counter=o__Moduliflexales--5:gtdb_phylum_counter=p__Moduliflexota--5:gtdb_species_counter=s__Moduliflexus flocculans--2||s__Vecturithrix granuli--3:heptad_counter=MCP-38H--4||MCP-44H--1:lbd_counter=:lca=d__Bacteria:lca_tree=f__Moduliflexaceae:name=N882798:ref_name_counter=])0.846:0.0850771[&&NHX:Sample_counter=rhizpot1--1||rhizpot3--3:Type_counter=GTDB--5||capture--4:besthit_avg=100.0:besthit_max=100.0:besthit_min=100.0:besthit_std=0:besthit_sum=100.0:bitscore_avg=61.6:bitscore_max=61.6:bitscore_min=61.6:bitscore_std=0:bitscore_sum=61.6:capture_class_counter=c__Actinomycetia--2||c__Alphaproteobacteria--1||c__Gammaproteobacteria--1:capture_domain_counter=d__Bacteria--4:capture_family_counter=f__Geodermatophilaceae--1||f__Halomonadaceae--1||f__Micromonosporaceae--1||f__Stappiaceae--1:capture_genus_counter=g__Actinoplanes--1||g__Klenkia--1||g__Oceanospirillum--1||g__Roseibium--1:capture_order_counter=o__Mycobacteriales--2||o__Pseudomonadales--1||o__Rhizobiales--1:capture_phylum_counter=p__Actinobacteriota--2||p__Proteobacteria--2:capture_species_counter=s__Actinoplanes deccanensis--1||s__Klenkia soli--1||s__Oceanospirillum linum--1||s__Roseibium aggregatum_B--1:evalue_avg=9.85e-15:evalue_max=9.85e-15:evalue_min=9.85e-15:evalue_std=0:evalue_sum=9.85e-15:gapopen_avg=0.0:gapopen_max=0.0:gapopen_min=0.0:gapopen_std=0:gapopen_sum=0.0:gtdb_class_counter=c__Moduliflexia--5:gtdb_domain_counter=d__Bacteria--5:gtdb_family_counter=f__Moduliflexaceae--5:gtdb_genus_counter=g__Moduliflexus--2||g__Vecturithrix--3:gtdb_order_counter=o__Moduliflexales--5:gtdb_phylum_counter=p__Moduliflexota--5:gtdb_species_counter=s__Moduliflexus flocculans--2||s__Vecturithrix granuli--3:heptad_counter=MCP-38H--7||MCP-42H--1||MCP-44H--1:lbd_counter=:lca_tree=f__Moduliflexaceae:length_avg=34.0:length_max=34.0:length_min=34.0:length_std=0:length_sum=34.0:mismatch_avg=0.0:mismatch_max=0.0:mismatch_min=0.0:mismatch_std=0:mismatch_sum=0.0:name=N882799:qcovhsp_avg=100.0:qcovhsp_max=100.0:qcovhsp_min=100.0:qcovhsp_std=0:qcovhsp_sum=100.0:qend_avg=34.0:qend_max=34.0:qend_min=34.0:qend_std=0:qend_sum=34.0:qstart_avg=1.0:qstart_max=1.0:qstart_min=1.0:qstart_std=0:qstart_sum=1.0:ref_name_counter=RS_GCF_001425175.1_protein.faa_NZ_LMDV01000005.1_44@PF00015_full_PFAM.1.9.74--1:scovhsp_avg=52.3:scovhsp_max=52.3:scovhsp_min=52.3:scovhsp_std=0:scovhsp_sum=52.3:send_avg=65.0:send_max=65.0:send_min=65.0:send_std=0:send_sum=65.0:sstart_avg=32.0:sstart_max=32.0:sstart_min=32.0:sstart_std=0:sstart_sum=32.0])0.761:0.0376391[&&NHX:Sample_counter=rhizpot1--2||rhizpot3--3||rhiztom1--3:Type_counter=GTDB--5||capture--8:besthit_avg=90.7:besthit_max=100.0:besthit_min=80.0:besthit_std=10.073231854772331:besthit_sum=272.1:bitscore_avg=60.56666666666666:bitscore_max=66.2:bitscore_min=53.9:bitscore_std=6.214767359550425:bitscore_sum=181.7:capture_class_counter=c__Actinomycetia--3||c__Alphaproteobacteria--3||c__Clostridia--1||c__Gammaproteobacteria--1:capture_domain_counter=d__Bacteria--8:capture_family_counter=f__Caulobacteraceae--1||f__Cellulomonadaceae--1||f__DTU013--1||f__Geodermatophilaceae--1||f__Halomonadaceae--1||f__Micromonosporaceae--1||f__Rhizobiaceae--1||f__Stappiaceae--1:capture_genus_counter=g__Actinoplanes--1||g__Allorhizobium--1||g__Caulobacter--1||g__Cellulomonas--1||g__DTU013--1||g__Klenkia--1||g__Oceanospirillum--1||g__Roseibium--1:capture_order_counter=o__Acetivibrionales--1||o__Actinomycetales--1||o__Caulobacterales--1||o__Mycobacteriales--2||o__Pseudomonadales--1||o__Rhizobiales--2:capture_phylum_counter=p__Actinobacteriota--3||p__Firmicutes_A--1||p__Proteobacteria--4:capture_species_counter=s__Actinoplanes deccanensis--1||s__Allorhizobium sp900466005--1||s__Caulobacter segnis_A--1||s__Cellulomonas biazotea--1||s__DTU013 sp012799845--1||s__Klenkia soli--1||s__Oceanospirillum linum--1||s__Roseibium aggregatum_B--1:evalue_avg=4.203343666666666e-12:evalue_max=1.26e-11:evalue_min=1.81e-16:evalue_std=7.271719298588906e-12:evalue_sum=1.2610030999999999e-11:gapopen_avg=0.0:gapopen_max=0.0:gapopen_min=0.0:gapopen_std=0.0:gapopen_sum=0.0:gtdb_class_counter=c__Moduliflexia--5:gtdb_domain_counter=d__Bacteria--5:gtdb_family_counter=f__Moduliflexaceae--5:gtdb_genus_counter=g__Moduliflexus--2||g__Vecturithrix--3:gtdb_order_counter=o__Moduliflexales--5:gtdb_phylum_counter=p__Moduliflexota--5:gtdb_species_counter=s__Moduliflexus flocculans--2||s__Vecturithrix granuli--3:heptad_counter=MCP-38H--10||MCP-42H--2||MCP-44H--1:lbd_counter=:lca_tree=f__Moduliflexaceae:length_avg=35.666666666666664:length_max=38.0:length_min=34.0:length_std=2.0816659994661326:length_sum=107.0:mismatch_avg=3.3333333333333335:mismatch_max=7.0:mismatch_min=0.0:mismatch_std=3.511884584284246:mismatch_sum=10.0:name=N882800:qcovhsp_avg=97.39999999999999:qcovhsp_max=100.0:qcovhsp_min=95.0:qcovhsp_std=2.5059928172283334:qcovhsp_sum=292.2:qend_avg=36.666666666666664:qend_max=40.0:qend_min=34.0:qend_std=3.055050463303893:qend_sum=110.0:qstart_avg=2.0:qstart_max=3.0:qstart_min=1.0:qstart_std=1.0:qstart_sum=6.0:ref_name_counter=RS_GCF_001425175.1_protein.faa_NZ_LMDV01000005.1_44@PF00015_full_PFAM.1.9.74--1||RS_GCF_016863135.1_protein.faa_NZ_BOOH01000113.1_1@PF00015_full_PFAM.174.241--1||RS_GCF_900107105.1_protein.faa_NZ_FNOT01000015.1_113@PF00015_full_PFAM.350.413--1:scovhsp_avg=54.93333333333334:scovhsp_max=60.3:scovhsp_min=52.2:scovhsp_std=4.647938611183814:scovhsp_sum=164.8:send_avg=59.333333333333336:send_max=65.0:send_min=54.0:send_std=5.507570547286102:send_sum=178.0:sstart_avg=24.666666666666668:sstart_max=32.0:sstart_min=20.0:sstart_std=6.429100507328636:sstart_sum=74.0],(((((((((3af8b456-c0d9-41f4-920a-25da9efabfa2_6@MCPsignal.466.535:0.0297867[&&NHX:Sample=rhiztom1:Type=capture:capture_class=c__Alphaproteobacteria:capture_domain=d__Bacteria:capture_family=f__Xanthobacteraceae:capture_genus=g__Bradyrhizobium:capture_order=o__Rhizobiales:capture_phylum=p__Proteobacteria:capture_species=s__Bradyrhizobium sp000239795:heptad=MCP-38H],5c800d73-f26a-4011-8e39-42cf708f2c32_3@MCPsignal.299.350:5e-09[&&NHX:Sample=rhiztom1:Type=capture:capture_class=c__Alphaproteobacteria:capture_domain=d__Bacteria:capture_family=f__Azospirillaceae:capture_genus=g__Azospirillum:capture_order=o__Azospirillales:capture_phylum=p__Proteobacteria:capture_species=s__Azospirillum doebereinerae:heptad=MCP-38H])0.795:0.0292641[&&NHX:Sample_counter=rhiztom1--2:Type_counter=capture--2:capture_class_counter=c__Alphaproteobacteria--2:capture_domain_counter=d__Bacteria--2:capture_family_counter=f__Azospirillaceae--1||f__Xanthobacteraceae--1:capture_genus_counter=g__Azospirillum--1||g__Bradyrhizobium--1:capture_order_counter=o__Azospirillales--1||o__Rhizobiales--1:capture_phylum_counter=p__Proteobacteria--2:capture_species_counter=s__Azospirillum doebereinerae--1||s__Bradyrhizobium sp000239795--1:gtdb_class_counter=:gtdb_domain_counter=:gtdb_family_counter=:gtdb_genus_counter=:gtdb_order_counter=:gtdb_phylum_counter=:gtdb_species_counter=:heptad_counter=MCP-38H--2:lbd_counter=:name=N882803:ref_name_counter=],(ed4fed38-60dc-5bea-a4d0-4e689407416e_6@MCPsignal.252.319:0.0611346[&&NHX:Sample=rhizpot3:Type=capture:capture_class=c__Bacilli:capture_domain=d__Bacteria:capture_family=f__Bacillaceae_D:capture_genus=g__45385:capture_order=o__Bacillales_H:capture_phylum=p__Firmicutes:capture_species=s__45385 sp002797395:heptad=MCP-38H],(GB_GCA_013044385.1_protein.faa_JABEUN010000076.1_9@PF00015_full_PFAM.185.427:0.430968[&&NHX:Type=GTDB:gtdb_class=c__Acidimicrobiia:gtdb_domain=d__Bacteria:gtdb_family=f__Acidimicrobiaceae:gtdb_genus=g__JABEUN01:gtdb_order=o__Acidimicrobiales:gtdb_phylum=p__Actinobacteriota:gtdb_species=s__JABEUN01 sp013044385:heptad=MCP-38H:species=d__Bacteria_p__Actinobacteriota_c__Acidimicrobiia_o__Acidimicrobiales_f__Acidimicrobiaceae_g__JABEUN01_s__JABEUN01 sp013044385],14b47a4a-5789-403e-a553-012745affeec_5@MCPsignal.27.79:0.0347866[&&NHX:Sample=rhiztom3:Type=capture:besthit=94.2:bitscore=88.2:capture_class=c__Gemmatimonadetes:capture_domain=d__Bacteria:capture_family=f__GWC2-71-9:capture_genus=g__JABFSM01:capture_order=o__Gemmatimonadales:capture_phylum=p__Gemmatimonadota:capture_species=s__JABFSM01 sp902826755:evalue=1.19e-24:gapopen=0.0:heptad=MCP-38H:length=52.0:mismatch=3.0:qcovhsp=100.0:qend=52.0:qstart=1.0:ref_name=GB_GCA_003152795.1_protein.faa_PMBA01000029.1_1@PF00015_full_PFAM.383.471:scovhsp=59.1:send=87.0:sstart=36.0])0.764:0.0758408[&&NHX:Sample_counter=rhiztom3--1:Type_counter=GTDB--1||capture--1:besthit_avg=94.2:besthit_max=94.2:besthit_min=94.2:besthit_std=0:besthit_sum=94.2:bitscore_avg=88.2:bitscore_max=88.2:bitscore_min=88.2:bitscore_std=0:bitscore_sum=88.2:capture_class_counter=c__Gemmatimonadetes--1:capture_domain_counter=d__Bacteria--1:capture_family_counter=f__GWC2-71-9--1:capture_genus_counter=g__JABFSM01--1:capture_order_counter=o__Gemmatimonadales--1:capture_phylum_counter=p__Gemmatimonadota--1:capture_species_counter=s__JABFSM01 sp902826755--1:evalue_avg=1.19e-24:evalue_max=1.19e-24:evalue_min=1.19e-24:evalue_std=0:evalue_sum=1.19e-24:gapopen_avg=0.0:gapopen_max=0.0:gapopen_min=0.0:gapopen_std=0:gapopen_sum=0.0:gtdb_class_counter=c__Acidimicrobiia--1:gtdb_domain_counter=d__Bacteria--1:gtdb_family_counter=f__Acidimicrobiaceae--1:gtdb_genus_counter=g__JABEUN01--1:gtdb_order_counter=o__Acidimicrobiales--1:gtdb_phylum_counter=p__Actinobacteriota--1:gtdb_species_counter=s__JABEUN01 sp013044385--1:heptad_counter=MCP-38H--2:lbd_counter=:lca_tree=s__JABEUN01 sp013044385:length_avg=52.0:length_max=52.0:length_min=52.0:length_std=0:length_sum=52.0:mismatch_avg=3.0:mismatch_max=3.0:mismatch_min=3.0:mismatch_std=0:mismatch_sum=3.0:name=N882807:qcovhsp_avg=100.0:qcovhsp_max=100.0:qcovhsp_min=100.0:qcovhsp_std=0:qcovhsp_sum=100.0:qend_avg=52.0:qend_max=52.0:qend_min=52.0:qend_std=0:qend_sum=52.0:qstart_avg=1.0:qstart_max=1.0:qstart_min=1.0:qstart_std=0:qstart_sum=1.0:ref_name_counter=GB_GCA_003152795.1_protein.faa_PMBA01000029.1_1@PF00015_full_PFAM.383.471--1:scovhsp_avg=59.1:scovhsp_max=59.1:scovhsp_min=59.1:scovhsp_std=0:scovhsp_sum=59.1:send_avg=87.0:send_max=87.0:send_min=87.0:send_std=0:send_sum=87.0:sstart_avg=36.0:sstart_max=36.0:sstart_min=36.0:sstart_std=0:sstart_sum=36.0])0.885:0.0933239[&&NHX:Sample_counter=rhizpot3--1||rhiztom3--1:Type_counter=GTDB--1||capture--2:besthit_avg=94.2:besthit_max=94.2:besthit_min=94.2:besthit_std=0:besthit_sum=94.2:bitscore_avg=88.2:bitscore_max=88.2:bitscore_min=88.2:bitscore_std=0:bitscore_sum=88.2:capture_class_counter=c__Bacilli--1||c__Gemmatimonadetes--1:capture_domain_counter=d__Bacteria--2:capture_family_counter=f__Bacillaceae_D--1||f__GWC2-71-9--1:capture_genus_counter=g__45385--1||g__JABFSM01--1:capture_order_counter=o__Bacillales_H--1||o__Gemmatimonadales--1:capture_phylum_counter=p__Firmicutes--1||p__Gemmatimonadota--1:capture_species_counter=s__45385 sp002797395--1||s__JABFSM01 sp902826755--1:evalue_avg=1.19e-24:evalue_max=1.19e-24:evalue_min=1.19e-24:evalue_std=0:evalue_sum=1.19e-24:gapopen_avg=0.0:gapopen_max=0.0:gapopen_min=0.0:gapopen_std=0:gapopen_sum=0.0:gtdb_class_counter=c__Acidimicrobiia--1:gtdb_domain_counter=d__Bacteria--1:gtdb_family_counter=f__Acidimicrobiaceae--1:gtdb_genus_counter=g__JABEUN01--1:gtdb_order_counter=o__Acidimicrobiales--1:gtdb_phylum_counter=p__Actinobacteriota--1:gtdb_species_counter=s__JABEUN01 sp013044385--1:heptad_counter=MCP-38H--3:lbd_counter=:lca_tree=s__JABEUN01 sp013044385:length_avg=52.0:length_max=52.0:length_min=52.0:length_std=0:length_sum=52.0:mismatch_avg=3.0:mismatch_max=3.0:mismatch_min=3.0:mismatch_std=0:mismatch_sum=3.0:name=N882808:qcovhsp_avg=100.0:qcovhsp_max=100.0:qcovhsp_min=100.0:qcovhsp_std=0:qcovhsp_sum=100.0:qend_avg=52.0:qend_max=52.0:qend_min=52.0:qend_std=0:qend_sum=52.0:qstart_avg=1.0:qstart_max=1.0:qstart_min=1.0:qstart_std=0:qstart_sum=1.0:ref_name_counter=GB_GCA_003152795.1_protein.faa_PMBA01000029.1_1@PF00015_full_PFAM.383.471--1:scovhsp_avg=59.1:scovhsp_max=59.1:scovhsp_min=59.1:scovhsp_std=0:scovhsp_sum=59.1:send_avg=87.0:send_max=87.0:send_min=87.0:send_std=0:send_sum=87.0:sstart_avg=36.0:sstart_max=36.0:sstart_min=36.0:sstart_std=0:sstart_sum=36.0])0.793:0.0448247[&&NHX:Sample_counter=rhizpot3--1||rhiztom1--2||rhiztom3--1:Type_counter=GTDB--1||capture--4:besthit_avg=94.2:besthit_max=94.2:besthit_min=94.2:besthit_std=0:besthit_sum=94.2:bitscore_avg=88.2:bitscore_max=88.2:bitscore_min=88.2:bitscore_std=0:bitscore_sum=88.2:capture_class_counter=c__Alphaproteobacteria--2||c__Bacilli--1||c__Gemmatimonadetes--1:capture_domain_counter=d__Bacteria--4:capture_family_counter=f__Azospirillaceae--1||f__Bacillaceae_D--1||f__GWC2-71-9--1||f__Xanthobacteraceae--1:capture_genus_counter=g__45385--1||g__Azospirillum--1||g__Bradyrhizobium--1||g__JABFSM01--1:capture_order_counter=o__Azospirillales--1||o__Bacillales_H--1||o__Gemmatimonadales--1||o__Rhizobiales--1:capture_phylum_counter=p__Firmicutes--1||p__Gemmatimonadota--1||p__Proteobacteria--2:capture_species_counter=s__45385 sp002797395--1||s__Azospirillum doebereinerae--1||s__Bradyrhizobium sp000239795--1||s__JABFSM01 sp902826755--1:evalue_avg=1.19e-24:evalue_max=1.19e-24:evalue_min=1.19e-24:evalue_std=0:evalue_sum=1.19e-24:gapopen_avg=0.0:gapopen_max=0.0:gapopen_min=0.0:gapopen_std=0:gapopen_sum=0.0:gtdb_class_counter=c__Acidimicrobiia--1:gtdb_domain_counter=d__Bacteria--1:gtdb_family_counter=f__Acidimicrobiaceae--1:gtdb_genus_counter=g__JABEUN01--1:gtdb_order_counter=o__Acidimicrobiales--1:gtdb_phylum_counter=p__Actinobacteriota--1:gtdb_species_counter=s__JABEUN01 sp013044385--1:heptad_counter=MCP-38H--5:lbd_counter=:lca_tree=s__JABEUN01 sp013044385:length_avg=52.0:length_max=52.0:length_min=52.0:length_std=0:length_sum=52.0:mismatch_avg=3.0:mismatch_max=3.0:mismatch_min=3.0:mismatch_std=0:mismatch_sum=3.0:name=N882809:qcovhsp_avg=100.0:qcovhsp_max=100.0:qcovhsp_min=100.0:qcovhsp_std=0:qcovhsp_sum=100.0:qend_avg=52.0:qend_max=52.0:qend_min=52.0:qend_std=0:qend_sum=52.0:qstart_avg=1.0:qstart_max=1.0:qstart_min=1.0:qstart_std=0:qstart_sum=1.0:ref_name_counter=GB_GCA_003152795.1_protein.faa_PMBA01000029.1_1@PF00015_full_PFAM.383.471--1:scovhsp_avg=59.1:scovhsp_max=59.1:scovhsp_min=59.1:scovhsp_std=0:scovhsp_sum=59.1:send_avg=87.0:send_max=87.0:send_min=87.0:send_std=0:send_sum=87.0:sstart_avg=36.0:sstart_max=36.0:sstart_min=36.0:sstart_std=0:sstart_sum=36.0],4cc995d1-89ab-4f26-824c-0b896a828a1c_3@MCPsignal.15.75:0.130499[&&NHX:Sample=rhiztom3:Type=capture:capture_class=c__Alphaproteobacteria:capture_domain=d__Bacteria:capture_family=f__Beijerinckiaceae:capture_genus=g__Methylobacterium:capture_order=o__Rhizobiales:capture_phylum=p__Proteobacteria:capture_species=s__Methylobacterium platani:heptad=MCP-38H])0:7.2e-07[&&NHX:Sample_counter=rhizpot3--1||rhiztom1--2||rhiztom3--2:Type_counter=GTDB--1||capture--5:besthit_avg=94.2:besthit_max=94.2:besthit_min=94.2:besthit_std=0:besthit_sum=94.2:bitscore_avg=88.2:bitscore_max=88.2:bitscore_min=88.2:bitscore_std=0:bitscore_sum=88.2:capture_class_counter=c__Alphaproteobacteria--3||c__Bacilli--1||c__Gemmatimonadetes--1:capture_domain_counter=d__Bacteria--5:capture_family_counter=f__Azospirillaceae--1||f__Bacillaceae_D--1||f__Beijerinckiaceae--1||f__GWC2-71-9--1||f__Xanthobacteraceae--1:capture_genus_counter=g__45385--1||g__Azospirillum--1||g__Bradyrhizobium--1||g__JABFSM01--1||g__Methylobacterium--1:capture_order_counter=o__Azospirillales--1||o__Bacillales_H--1||o__Gemmatimonadales--1||o__Rhizobiales--2:capture_phylum_counter=p__Firmicutes--1||p__Gemmatimonadota--1||p__Proteobacteria--3:capture_species_counter=s__45385 sp002797395--1||s__Azospirillum doebereinerae--1||s__Bradyrhizobium sp000239795--1||s__JABFSM01 sp902826755--1||s__Methylobacterium platani--1:evalue_avg=1.19e-24:evalue_max=1.19e-24:evalue_min=1.19e-24:evalue_std=0:evalue_sum=1.19e-24:gapopen_avg=0.0:gapopen_max=0.0:gapopen_min=0.0:gapopen_std=0:gapopen_sum=0.0:gtdb_class_counter=c__Acidimicrobiia--1:gtdb_domain_counter=d__Bacteria--1:gtdb_family_counter=f__Acidimicrobiaceae--1:gtdb_genus_counter=g__JABEUN01--1:gtdb_order_counter=o__Acidimicrobiales--1:gtdb_phylum_counter=p__Actinobacteriota--1:gtdb_species_counter=s__JABEUN01 sp013044385--1:heptad_counter=MCP-38H--6:lbd_counter=:lca_tree=s__JABEUN01 sp013044385:length_avg=52.0:length_max=52.0:length_min=52.0:length_std=0:length_sum=52.0:mismatch_avg=3.0:mismatch_max=3.0:mismatch_min=3.0:mismatch_std=0:mismatch_sum=3.0:name=N882811:qcovhsp_avg=100.0:qcovhsp_max=100.0:qcovhsp_min=100.0:qcovhsp_std=0:qcovhsp_sum=100.0:qend_avg=52.0:qend_max=52.0:qend_min=52.0:qend_std=0:qend_sum=52.0:qstart_avg=1.0:qstart_max=1.0:qstart_min=1.0:qstart_std=0:qstart_sum=1.0:ref_name_counter=GB_GCA_003152795.1_protein.faa_PMBA01000029.1_1@PF00015_full_PFAM.383.471--1:scovhsp_avg=59.1:scovhsp_max=59.1:scovhsp_min=59.1:scovhsp_std=0:scovhsp_sum=59.1:send_avg=87.0:send_max=87.0:send_min=87.0:send_std=0:send_sum=87.0:sstart_avg=36.0:sstart_max=36.0:sstart_min=36.0:sstart_std=0:sstart_sum=36.0],8dc19ce1-d237-44fa-9309-055bfb3d0560_4@MCPsignal.25.84:0.0556912[&&NHX:Sample=rhiztom3:Type=capture:besthit=94.9:bitscore=99.4:capture_class=c__Myxococcia:capture_domain=d__Bacteria:capture_family=f__Myxococcaceae:capture_genus=g__Archangium:capture_order=o__Myxococcales:capture_phylum=p__Myxococcota:capture_species=s__Archangium violaceum_B:evalue=6.08e-29:gapopen=0.0:heptad=MCP-38H:length=59.0:mismatch=3.0:qcovhsp=100.0:qend=59.0:qstart=1.0:ref_name=GB_GCA_003152795.1_protein.faa_PMBA01000029.1_1@PF00015_full_PFAM.383.471:scovhsp=67.0:send=85.0:sstart=27.0])0.813:0.0376247[&&NHX:Sample_counter=rhizpot3--1||rhiztom1--2||rhiztom3--3:Type_counter=GTDB--1||capture--6:besthit_avg=94.55000000000001:besthit_max=94.9:besthit_min=94.2:besthit_std=0.4949747468305853:besthit_sum=189.10000000000002:bitscore_avg=93.80000000000001:bitscore_max=99.4:bitscore_min=88.2:bitscore_std=7.919595949289334:bitscore_sum=187.60000000000002:capture_class_counter=c__Alphaproteobacteria--3||c__Bacilli--1||c__Gemmatimonadetes--1||c__Myxococcia--1:capture_domain_counter=d__Bacteria--6:capture_family_counter=f__Azospirillaceae--1||f__Bacillaceae_D--1||f__Beijerinckiaceae--1||f__GWC2-71-9--1||f__Myxococcaceae--1||f__Xanthobacteraceae--1:capture_genus_counter=g__45385--1||g__Archangium--1||g__Azospirillum--1||g__Bradyrhizobium--1||g__JABFSM01--1||g__Methylobacterium--1:capture_order_counter=o__Azospirillales--1||o__Bacillales_H--1||o__Gemmatimonadales--1||o__Myxococcales--1||o__Rhizobiales--2:capture_phylum_counter=p__Firmicutes--1||p__Gemmatimonadota--1||p__Myxococcota--1||p__Proteobacteria--3:capture_species_counter=s__45385 sp002797395--1||s__Archangium violaceum_B--1||s__Azospirillum doebereinerae--1||s__Bradyrhizobium sp000239795--1||s__JABFSM01 sp902826755--1||s__Methylobacterium platani--1:evalue_avg=5.950304e-25:evalue_max=1.19e-24:evalue_min=6.08e-29:evalue_std=8.414140775196954e-25:evalue_sum=1.1900608e-24:gapopen_avg=0.0:gapopen_max=0.0:gapopen_min=0.0:gapopen_std=0.0:gapopen_sum=0.0:gtdb_class_counter=c__Acidimicrobiia--1:gtdb_domain_counter=d__Bacteria--1:gtdb_family_counter=f__Acidimicrobiaceae--1:gtdb_genus_counter=g__JABEUN01--1:gtdb_order_counter=o__Acidimicrobiales--1:gtdb_phylum_counter=p__Actinobacteriota--1:gtdb_species_counter=s__JABEUN01 sp013044385--1:heptad_counter=MCP-38H--7:lbd_counter=:lca_tree=s__JABEUN01 sp013044385:length_avg=55.5:length_max=59.0:length_min=52.0:length_std=4.949747468305833:length_sum=111.0:mismatch_avg=3.0:mismatch_max=3.0:mismatch_min=3.0:mismatch_std=0.0:mismatch_sum=6.0:name=N882813:qcovhsp_avg=100.0:qcovhsp_max=100.0:qcovhsp_min=100.0:qcovhsp_std=0.0:qcovhsp_sum=200.0:qend_avg=55.5:qend_max=59.0:qend_min=52.0:qend_std=4.949747468305833:qend_sum=111.0:qstart_avg=1.0:qstart_max=1.0:qstart_min=1.0:qstart_std=0.0:qstart_sum=2.0:ref_name_counter=GB_GCA_003152795.1_protein.faa_PMBA01000029.1_1@PF00015_full_PFAM.383.471--2:scovhsp_avg=63.05:scovhsp_max=67.0:scovhsp_min=59.1:scovhsp_std=5.586143571373725:scovhsp_sum=126.1:send_avg=86.0:send_max=87.0:send_min=85.0:send_std=1.4142135623730951:send_sum=172.0:sstart_avg=31.5:sstart_max=36.0:sstart_min=27.0:sstart_std=6.363961030678928:sstart_sum=63.0],1e868536-19bc-42ca-86a6-c9572d3fe351_3@MCPsignal.31.118:0.160032[&&NHX:Sample=rhizpot1:Type=capture:besthit=84.7:bitscore=127.0:capture_class=c__Alphaproteobacteria:capture_domain=d__Bacteria:capture_family=f__Methyloligellaceae:capture_genus=g__Methyloceanibacter:capture_order=o__Rhizobiales:capture_phylum=p__Proteobacteria:capture_species=s__Methyloceanibacter superfactus:evalue=2.24e-38:gapopen=1.0:heptad=MCP-38H:length=85.0:mismatch=12.0:qcovhsp=96.6:qend=84.0:qstart=1.0:ref_name=RS_GCF_001428565.1_protein.faa_NZ_LMIA01000008.1_310@PF00015_full_PFAM.465.634:scovhsp=50.3:send=103.0:sstart=19.0])0.853:0.0827421[&&NHX:Sample_counter=rhizpot1--1||rhizpot3--1||rhiztom1--2||rhiztom3--3:Type_counter=GTDB--1||capture--7:besthit_avg=91.26666666666667:besthit_max=94.9:besthit_min=84.7:besthit_std=5.69766033853663:besthit_sum=273.8:bitscore_avg=104.86666666666667:bitscore_max=127.0:bitscore_min=88.2:bitscore_std=19.969309786102606:bitscore_sum=314.6:capture_class_counter=c__Alphaproteobacteria--4||c__Bacilli--1||c__Gemmatimonadetes--1||c__Myxococcia--1:capture_domain_counter=d__Bacteria--7:capture_family_counter=f__Azospirillaceae--1||f__Bacillaceae_D--1||f__Beijerinckiaceae--1||f__GWC2-71-9--1||f__Methyloligellaceae--1||f__Myxococcaceae--1||f__Xanthobacteraceae--1:capture_genus_counter=g__45385--1||g__Archangium--1||g__Azospirillum--1||g__Bradyrhizobium--1||g__JABFSM01--1||g__Methylobacterium--1||g__Methyloceanibacter--1:capture_order_counter=o__Azospirillales--1||o__Bacillales_H--1||o__Gemmatimonadales--1||o__Myxococcales--1||o__Rhizobiales--3:capture_phylum_counter=p__Firmicutes--1||p__Gemmatimonadota--1||p__Myxococcota--1||p__Proteobacteria--4:capture_species_counter=s__45385 sp002797395--1||s__Archangium violaceum_B--1||s__Azospirillum doebereinerae--1||s__Bradyrhizobium sp000239795--1||s__JABFSM01 sp902826755--1||s__Methylobacterium platani--1||s__Methyloceanibacter superfactus--1:evalue_avg=3.966869333333408e-25:evalue_max=1.19e-24:evalue_min=2.24e-38:evalue_std=6.870292695600417e-25:evalue_sum=1.1900608000000224e-24:gapopen_avg=0.3333333333333333:gapopen_max=1.0:gapopen_min=0.0:gapopen_std=0.5773502691896258:gapopen_sum=1.0:gtdb_class_counter=c__Acidimicrobiia--1:gtdb_domain_counter=d__Bacteria--1:gtdb_family_counter=f__Acidimicrobiaceae--1:gtdb_genus_counter=g__JABEUN01--1:gtdb_order_counter=o__Acidimicrobiales--1:gtdb_phylum_counter=p__Actinobacteriota--1:gtdb_species_counter=s__JABEUN01 sp013044385--1:heptad_counter=MCP-38H--8:lbd_counter=:lca_tree=s__JABEUN01 sp013044385:length_avg=65.33333333333333:length_max=85.0:length_min=52.0:length_std=17.3877351409933:length_sum=196.0:mismatch_avg=6.0:mismatch_max=12.0:mismatch_min=3.0:mismatch_std=5.196152422706632:mismatch_sum=18.0:name=N882815:qcovhsp_avg=98.86666666666667:qcovhsp_max=100.0:qcovhsp_min=96.6:qcovhsp_std=1.962990915244731:qcovhsp_sum=296.6:qend_avg=65.0:qend_max=84.0:qend_min=52.0:qend_std=16.822603841260722:qend_sum=195.0:qstart_avg=1.0:qstart_max=1.0:qstart_min=1.0:qstart_std=0.0:qstart_sum=3.0:ref_name_counter=GB_GCA_003152795.1_protein.faa_PMBA01000029.1_1@PF00015_full_PFAM.383.471--2||RS_GCF_001428565.1_protein.faa_NZ_LMIA01000008.1_310@PF00015_full_PFAM.465.634--1:scovhsp_avg=58.79999999999999:scovhsp_max=67.0:scovhsp_min=50.3:scovhsp_std=8.35404093837228:scovhsp_sum=176.39999999999998:send_avg=91.66666666666667:send_max=103.0:send_min=85.0:send_std=9.865765724632496:send_sum=275.0:sstart_avg=27.333333333333332:sstart_max=36.0:sstart_min=19.0:sstart_std=8.504900548115383:sstart_sum=82.0],((((f269f53d-afcb-4c5e-a45d-1d277567f2c3_3@MCPsignal.2.44:5e-09[&&NHX:Sample=rhiztom3:Type=capture:besthit=95.1:bitscore=69.7:capture_class=c__Verrucomicrobiae:capture_domain=d__Bacteria:capture_family=f__SXTU01:capture_genus=g__SXTU01:capture_order=o__Pedosphaerales:capture_phylum=p__Verrucomicrobiota:capture_species=s__SXTU01 sp005791875:evalue=1.25e-17:gapopen=0.0:heptad=MCP-38H:length=41.0:mismatch=2.0:qcovhsp=97.6:qend=42.0:qstart=2.0:ref_name=RS_GCF_900215205.1_protein.faa_NZ_OBDY01000027.1_142@PF00015_full_PFAM.333.412:scovhsp=51.9:send=78.0:sstart=38.0],(((((aa46ecce-4dd4-48aa-a09d-f869f0083652_1@MCPsignal.24.65:0[&&NHX:Sample=rhizpot1:Type=capture:besthit=95.0:bitscore=71.2:capture_class=c__Halobacteria:capture_domain=d__Archaea:capture_family=f__Haloferacaceae:capture_genus=g__Haloplanus:capture_order=o__Halobacteriales:capture_phylum=p__Halobacteriota:capture_species=s__Haloplanus vescus:evalue=2.23e-18:gapopen=0.0:heptad=MCP-38H:length=40.0:mismatch=2.0:qcovhsp=97.6:qend=41.0:qstart=2.0:ref_name=GB_GCA_016871115.1_protein.faa_VFZP01000025.1_11@PF00015_full_PFAM.262.330:scovhsp=58.8:send=67.0:sstart=28.0],8feeb1e9-a0a4-40a1-a911-a61293a05759_4@MCPsignal.24.65:0[&&NHX:Sample=rhizpot1:Type=capture:besthit=95.0:bitscore=71.2:capture_class=c__Halobacteria:capture_domain=d__Archaea:capture_family=f__Haloferacaceae:capture_genus=g__Haloplanus:capture_order=o__Halobacteriales:capture_phylum=p__Halobacteriota:capture_species=s__Haloplanus vescus:evalue=2.23e-18:gapopen=0.0:heptad=MCP-38H:length=40.0:mismatch=2.0:qcovhsp=97.6:qend=41.0:qstart=2.0:ref_name=GB_GCA_016871115.1_protein.faa_VFZP01000025.1_11@PF00015_full_PFAM.262.330:scovhsp=58.8:send=67.0:sstart=28.0])0:0[&&NHX:Sample_counter=rhizpot1--2:Type_counter=capture--2:besthit_avg=95.0:besthit_max=95.0:besthit_min=95.0:besthit_std=0.0:besthit_sum=190.0:bitscore_avg=71.2:bitscore_max=71.2:bitscore_min=71.2:bitscore_std=0.0:bitscore_sum=142.4:capture_class_counter=c__Halobacteria--2:capture_domain_counter=d__Archaea--2:capture_family_counter=f__Haloferacaceae--2:capture_genus_counter=g__Haloplanus--2:capture_order_counter=o__Halobacteriales--2:capture_phylum_counter=p__Halobacteriota--2:capture_species_counter=s__Haloplanus vescus--2:evalue_avg=2.23e-18:evalue_max=2.23e-18:evalue_min=2.23e-18:evalue_std=0.0:evalue_sum=4.46e-18:gapopen_avg=0.0:gapopen_max=0.0:gapopen_min=0.0:gapopen_std=0.0:gapopen_sum=0.0:gtdb_class_counter=:gtdb_domain_counter=:gtdb_family_counter=:gtdb_genus_counter=:gtdb_order_counter=:gtdb_phylum_counter=:gtdb_species_counter=:heptad_counter=MCP-38H--2:lbd_counter=:length_avg=40.0:length_max=40.0:length_min=40.0:length_std=0.0:length_sum=80.0:mismatch_avg=2.0:mismatch_max=2.0:mismatch_min=2.0:mismatch_std=0.0:mismatch_sum=4.0:name=N882819:qcovhsp_avg=97.6:qcovhsp_max=97.6:qcovhsp_min=97.6:qcovhsp_std=0.0:qcovhsp_sum=195.2:qend_avg=41.0:qend_max=41.0:qend_min=41.0:qend_std=0.0:qend_sum=82.0:qstart_avg=2.0:qstart_max=2.0:qstart_min=2.0:qstart_std=0.0:qstart_sum=4.0:ref_name_counter=GB_GCA_016871115.1_protein.faa_VFZP01000025.1_11@PF00015_full_PFAM.262.330--2:scovhsp_avg=58.8:scovhsp_max=58.8:scovhsp_min=58.8:scovhsp_std=0.0:scovhsp_sum=117.6:send_avg=67.0:send_max=67.0:send_min=67.0:send_std=0.0:send_sum=134.0:sstart_avg=28.0:sstart_max=28.0:sstart_min=28.0:sstart_std=0.0:sstart_sum=56.0],fb33418b-0784-454c-947b-ddeaf5c37b13_3@MCPsignal.76.117:0[&&NHX:Sample=rhizpot1:Type=capture:besthit=95.0:bitscore=71.2:capture_class=c__Halobacteria:capture_domain=d__Archaea:capture_family=f__Haloferacaceae:capture_genus=g__Haloplanus:capture_order=o__Halobacteriales:capture_phylum=p__Halobacteriota:capture_species=s__Haloplanus vescus:evalue=2.23e-18:gapopen=0.0:heptad=MCP-38H:length=40.0:mismatch=2.0:qcovhsp=97.6:qend=41.0:qstart=2.0:ref_name=GB_GCA_016871115.1_protein.faa_VFZP01000025.1_11@PF00015_full_PFAM.262.330:scovhsp=58.8:send=67.0:sstart=28.0])0:0[&&NHX:Sample_counter=rhizpot1--3:Type_counter=capture--3:besthit_avg=95.0:besthit_max=95.0:besthit_min=95.0:besthit_std=0.0:besthit_sum=285.0:bitscore_avg=71.2:bitscore_max=71.2:bitscore_min=71.2:bitscore_std=0.0:bitscore_sum=213.60000000000002:capture_class_counter=c__Halobacteria--3:capture_domain_counter=d__Archaea--3:capture_family_counter=f__Haloferacaceae--3:capture_genus_counter=g__Haloplanus--3:capture_order_counter=o__Halobacteriales--3:capture_phylum_counter=p__Halobacteriota--3:capture_species_counter=s__Haloplanus vescus--3:evalue_avg=2.23e-18:evalue_max=2.23e-18:evalue_min=2.23e-18:evalue_std=0.0:evalue_sum=6.6900000000000006e-18:gapopen_avg=0.0:gapopen_max=0.0:gapopen_min=0.0:gapopen_std=0.0:gapopen_sum=0.0:gtdb_class_counter=:gtdb_domain_counter=:gtdb_family_counter=:gtdb_genus_counter=:gtdb_order_counter=:gtdb_phylum_counter=:gtdb_species_counter=:heptad_counter=MCP-38H--3:lbd_counter=:length_avg=40.0:length_max=40.0:length_min=40.0:length_std=0.0:length_sum=120.0:mismatch_avg=2.0:mismatch_max=2.0:mismatch_min=2.0:mismatch_std=0.0:mismatch_sum=6.0:name=N882821:qcovhsp_avg=97.59999999999998:qcovhsp_max=97.6:qcovhsp_min=97.6:qcovhsp_std=1.7404671430534633e-14:qcovhsp_sum=292.79999999999995:qend_avg=41.0:qend_max=41.0:qend_min=41.0:qend_std=0.0:qend_sum=123.0:qstart_avg=2.0:qstart_max=2.0:qstart_min=2.0:qstart_std=0.0:qstart_sum=6.0:ref_name_counter=GB_GCA_016871115.1_protein.faa_VFZP01000025.1_11@PF00015_full_PFAM.262.330--3:scovhsp_avg=58.79999999999999:scovhsp_max=58.8:scovhsp_min=58.8:scovhsp_std=8.702335715267317e-15:scovhsp_sum=176.39999999999998:send_avg=67.0:send_max=67.0:send_min=67.0:send_std=0.0:send_sum=201.0:sstart_avg=28.0:sstart_max=28.0:sstart_min=28.0:sstart_std=0.0:sstart_sum=84.0],c654b00f-204a-42ad-a434-a0a6317f735c_5@MCPsignal.24.65:0[&&NHX:Sample=rhizpot1:Type=capture:besthit=95.0:bitscore=71.2:capture_class=c__Halobacteria:capture_domain=d__Archaea:capture_family=f__Haloferacaceae:capture_genus=g__Haloplanus:capture_order=o__Halobacteriales:capture_phylum=p__Halobacteriota:capture_species=s__Haloplanus vescus:evalue=2.23e-18:gapopen=0.0:heptad=MCP-38H:length=40.0:mismatch=2.0:qcovhsp=97.6:qend=41.0:qstart=2.0:ref_name=GB_GCA_016871115.1_protein.faa_VFZP01000025.1_11@PF00015_full_PFAM.262.330:scovhsp=58.8:send=67.0:sstart=28.0]):5e-09[&&NHX:Sample_counter=rhizpot1--4:Type_counter=capture--4:besthit_avg=95.0:besthit_max=95.0:besthit_min=95.0:besthit_std=0.0:besthit_sum=380.0:bitscore_avg=71.2:bitscore_max=71.2:bitscore_min=71.2:bitscore_std=0.0:bitscore_sum=284.8:capture_class_counter=c__Halobacteria--4:capture_domain_counter=d__Archaea--4:capture_family_counter=f__Haloferacaceae--4:capture_genus_counter=g__Haloplanus--4:capture_order_counter=o__Halobacteriales--4:capture_phylum_counter=p__Halobacteriota--4:capture_species_counter=s__Haloplanus vescus--4:evalue_avg=2.23e-18:evalue_max=2.23e-18:evalue_min=2.23e-18:evalue_std=0.0:evalue_sum=8.92e-18:gapopen_avg=0.0:gapopen_max=0.0:gapopen_min=0.0:gapopen_std=0.0:gapopen_sum=0.0:gtdb_class_counter=:gtdb_domain_counter=:gtdb_family_counter=:gtdb_genus_counter=:gtdb_order_counter=:gtdb_phylum_counter=:gtdb_species_counter=:heptad_counter=MCP-38H--4:lbd_counter=:length_avg=40.0:length_max=40.0:length_min=40.0:length_std=0.0:length_sum=160.0:mismatch_avg=2.0:mismatch_max=2.0:mismatch_min=2.0:mismatch_std=0.0:mismatch_sum=8.0:name=N882823:qcovhsp_avg=97.6:qcovhsp_max=97.6:qcovhsp_min=97.6:qcovhsp_std=0.0:qcovhsp_sum=390.4:qend_avg=41.0:qend_max=41.0:qend_min=41.0:qend_std=0.0:qend_sum=164.0:qstart_avg=2.0:qstart_max=2.0:qstart_min=2.0:qstart_std=0.0:qstart_sum=8.0:ref_name_counter=GB_GCA_016871115.1_protein.faa_VFZP01000025.1_11@PF00015_full_PFAM.262.330--4:scovhsp_avg=58.8:scovhsp_max=58.8:scovhsp_min=58.8:scovhsp_std=0.0:scovhsp_sum=235.2:send_avg=67.0:send_max=67.0:send_min=67.0:send_std=0.0:send_sum=268.0:sstart_avg=28.0:sstart_max=28.0:sstart_min=28.0:sstart_std=0.0:sstart_sum=112.0],(3a03fd65-6d7b-47cf-9df6-37d59aee8425_5@MCPsignal.287.345:0.0844866[&&NHX:Sample=rhizpot3:Type=capture:capture_class=c__Alphaproteobacteria:capture_domain=d__Bacteria:capture_family=f__Methyloligellaceae:capture_genus=g__Methyloceanibacter:capture_order=o__Rhizobiales:capture_phylum=p__Proteobacteria:capture_species=s__Methyloceanibacter superfactus:heptad=MCP-38H],83849a28-8963-4f08-ae81-98195b6ac307_6@MCPsignal.407.475:0.108838[&&NHX:Sample=rhiztom3:Type=capture:capture_class=c__Bacilli:capture_domain=d__Bacteria:capture_family=f__Paenibacillaceae:capture_genus=g__Saccharibacillus:capture_order=o__Paenibacillales:capture_phylum=p__Firmicutes:capture_species=s__Saccharibacillus alkalitolerans:heptad=MCP-38H])0.864:0.0761817[&&NHX:Sample_counter=rhizpot3--1||rhiztom3--1:Type_counter=capture--2:capture_class_counter=c__Alphaproteobacteria--1||c__Bacilli--1:capture_domain_counter=d__Bacteria--2:capture_family_counter=f__Methyloligellaceae--1||f__Paenibacillaceae--1:capture_genus_counter=g__Methyloceanibacter--1||g__Saccharibacillus--1:capture_order_counter=o__Paenibacillales--1||o__Rhizobiales--1:capture_phylum_counter=p__Firmicutes--1||p__Proteobacteria--1:capture_species_counter=s__Methyloceanibacter superfactus--1||s__Saccharibacillus alkalitolerans--1:gtdb_class_counter=:gtdb_domain_counter=:gtdb_family_counter=:gtdb_genus_counter=:gtdb_order_counter=:gtdb_phylum_counter=:gtdb_species_counter=:heptad_counter=MCP-38H--2:lbd_counter=:name=N882826:ref_name_counter=])0.42:0.0807709[&&NHX:Sample_counter=rhizpot1--4||rhizpot3--1||rhiztom3--1:Type_counter=capture--6:besthit_avg=95.0:besthit_max=95.0:besthit_min=95.0:besthit_std=0.0:besthit_sum=380.0:bitscore_avg=71.2:bitscore_max=71.2:bitscore_min=71.2:bitscore_std=0.0:bitscore_sum=284.8:capture_class_counter=c__Alphaproteobacteria--1||c__Bacilli--1||c__Halobacteria--4:capture_domain_counter=d__Archaea--4||d__Bacteria--2:capture_family_counter=f__Haloferacaceae--4||f__Methyloligellaceae--1||f__Paenibacillaceae--1:capture_genus_counter=g__Haloplanus--4||g__Methyloceanibacter--1||g__Saccharibacillus--1:capture_order_counter=o__Halobacteriales--4||o__Paenibacillales--1||o__Rhizobiales--1:capture_phylum_counter=p__Firmicutes--1||p__Halobacteriota--4||p__Proteobacteria--1:capture_species_counter=s__Haloplanus vescus--4||s__Methyloceanibacter superfactus--1||s__Saccharibacillus alkalitolerans--1:evalue_avg=2.23e-18:evalue_max=2.23e-18:evalue_min=2.23e-18:evalue_std=0.0:evalue_sum=8.92e-18:gapopen_avg=0.0:gapopen_max=0.0:gapopen_min=0.0:gapopen_std=0.0:gapopen_sum=0.0:gtdb_class_counter=:gtdb_domain_counter=:gtdb_family_counter=:gtdb_genus_counter=:gtdb_order_counter=:gtdb_phylum_counter=:gtdb_species_counter=:heptad_counter=MCP-38H--6:lbd_counter=:length_avg=40.0:length_max=40.0:length_min=40.0:length_std=0.0:length_sum=160.0:mismatch_avg=2.0:mismatch_max=2.0:mismatch_min=2.0:mismatch_std=0.0:mismatch_sum=8.0:name=N882827:qcovhsp_avg=97.6:qcovhsp_max=97.6:qcovhsp_min=97.6:qcovhsp_std=0.0:qcovhsp_sum=390.4:qend_avg=41.0:qend_max=41.0:qend_min=41.0:qend_std=0.0:qend_sum=164.0:qstart_avg=2.0:qstart_max=2.0:qstart_min=2.0:qstart_std=0.0:qstart_sum=8.0:ref_name_counter=GB_GCA_016871115.1_protein.faa_VFZP01000025.1_11@PF00015_full_PFAM.262.330--4:scovhsp_avg=58.8:scovhsp_max=58.8:scovhsp_min=58.8:scovhsp_std=0.0:scovhsp_sum=235.2:send_avg=67.0:send_max=67.0:send_min=67.0:send_std=0.0:send_sum=268.0:sstart_avg=28.0:sstart_max=28.0:sstart_min=28.0:sstart_std=0.0:sstart_sum=112.0],(((4d3235d7-97a1-4f5a-b6ca-05910642bf85_1@MCPsignal.235.273:0[&&NHX:Sample=rhiztom3:Type=capture:capture_class=c__Actinomycetia:capture_domain=d__Bacteria:capture_family=f__Cellulomonadaceae:capture_genus=g__Cellulomonas:capture_order=o__Actinomycetales:capture_phylum=p__Actinobacteriota:capture_species=s__Cellulomonas sp014763765:heptad=MCP-38H],a9a9694b-4976-415a-8612-50bd544bc56e_3@MCPsignal.34.72:0[&&NHX:Sample=rhiztom3:Type=capture:capture_class=c__Alphaproteobacteria:capture_domain=d__Bacteria:capture_family=f__Xanthobacteraceae:capture_genus=g__Bradyrhizobium:capture_order=o__Rhizobiales:capture_phylum=p__Proteobacteria:capture_species=s__Bradyrhizobium sp000239795:heptad=MCP-38H])0:0[&&NHX:Sample_counter=rhiztom3--2:Type_counter=capture--2:capture_class_counter=c__Actinomycetia--1||c__Alphaproteobacteria--1:capture_domain_counter=d__Bacteria--2:capture_family_counter=f__Cellulomonadaceae--1||f__Xanthobacteraceae--1:capture_genus_counter=g__Bradyrhizobium--1||g__Cellulomonas--1:capture_order_counter=o__Actinomycetales--1||o__Rhizobiales--1:capture_phylum_counter=p__Actinobacteriota--1||p__Proteobacteria--1:capture_species_counter=s__Bradyrhizobium sp000239795--1||s__Cellulomonas sp014763765--1:gtdb_class_counter=:gtdb_domain_counter=:gtdb_family_counter=:gtdb_genus_counter=:gtdb_order_counter=:gtdb_phylum_counter=:gtdb_species_counter=:heptad_counter=MCP-38H--2:lbd_counter=:name=N882830:ref_name_counter=],6ba33764-5321-529f-9aaf-1ec56511fb4b_3@MCPsignal.87.125:0[&&NHX:Sample=rhiztom3:Type=capture:capture_class=c__Alphaproteobacteria:capture_domain=d__Bacteria:capture_family=f__Acetobacteraceae:capture_genus=g__Roseomonas_B:capture_order=o__Acetobacterales:capture_phylum=p__Proteobacteria:capture_species=s__Roseomonas_B sp001464375:heptad=MCP-38H]):5e-09[&&NHX:Sample_counter=rhiztom3--3:Type_counter=capture--3:capture_class_counter=c__Actinomycetia--1||c__Alphaproteobacteria--2:capture_domain_counter=d__Bacteria--3:capture_family_counter=f__Acetobacteraceae--1||f__Cellulomonadaceae--1||f__Xanthobacteraceae--1:capture_genus_counter=g__Bradyrhizobium--1||g__Cellulomonas--1||g__Roseomonas_B--1:capture_order_counter=o__Acetobacterales--1||o__Actinomycetales--1||o__Rhizobiales--1:capture_phylum_counter=p__Actinobacteriota--1||p__Proteobacteria--2:capture_species_counter=s__Bradyrhizobium sp000239795--1||s__Cellulomonas sp014763765--1||s__Roseomonas_B sp001464375--1:gtdb_class_counter=:gtdb_domain_counter=:gtdb_family_counter=:gtdb_genus_counter=:gtdb_order_counter=:gtdb_phylum_counter=:gtdb_species_counter=:heptad_counter=MCP-38H--3:lbd_counter=:name=N882832:ref_name_counter=],(cea17d4b-7e55-4347-9eac-2699eaa6de9b_6@MCPsignal.294.344:5e-09[&&NHX:Sample=rhiztom3:Type=capture:capture_class=c__Alphaproteobacteria:capture_domain=d__Bacteria:capture_family=f__JAFLCR01:capture_genus=g__JAFLCR01:capture_order=o__Rickettsiales:capture_phylum=p__Proteobacteria:capture_species=s__JAFLCR01 sp017302755:heptad=MCP-38H],(ddeb2508-ab8f-51f3-b9af-d25473a64727_4@MCPsignal.22.64:0[&&NHX:Sample=rhiztom3:Type=capture:besthit=95.0:bitscore=71.2:capture_class=c__Actinomycetia:capture_domain=d__Bacteria:capture_family=f__Demequinaceae:capture_genus=g__Demequina:capture_order=o__Actinomycetales:capture_phylum=p__Actinobacteriota:capture_species=s__Demequina subtropica:evalue=2.33e-18:gapopen=0.0:heptad=MCP-38H:length=40.0:mismatch=2.0:qcovhsp=95.2:qend=42.0:qstart=3.0:ref_name=GB_GCA_016871115.1_protein.faa_VFZP01000025.1_11@PF00015_full_PFAM.262.330:scovhsp=58.8:send=67.0:sstart=28.0],0a229144-2090-42f5-97f8-525000e3a0bf_4@MCPsignal.22.64:0[&&NHX:Sample=rhiztom3:Type=capture:besthit=95.0:bitscore=71.2:capture_class=c__Actinomycetia:capture_domain=d__Bacteria:capture_family=f__Demequinaceae:capture_genus=g__Demequina:capture_order=o__Actinomycetales:capture_phylum=p__Actinobacteriota:capture_species=s__Demequina subtropica:evalue=2.33e-18:gapopen=0.0:heptad=MCP-38H:length=40.0:mismatch=2.0:qcovhsp=95.2:qend=42.0:qstart=3.0:ref_name=GB_GCA_016871115.1_protein.faa_VFZP01000025.1_11@PF00015_full_PFAM.262.330:scovhsp=58.8:send=67.0:sstart=28.0]):0.0486034[&&NHX:Sample_counter=rhiztom3--2:Type_counter=capture--2:besthit_avg=95.0:besthit_max=95.0:besthit_min=95.0:besthit_std=0.0:besthit_sum=190.0:bitscore_avg=71.2:bitscore_max=71.2:bitscore_min=71.2:bitscore_std=0.0:bitscore_sum=142.4:capture_class_counter=c__Actinomycetia--2:capture_domain_counter=d__Bacteria--2:capture_family_counter=f__Demequinaceae--2:capture_genus_counter=g__Demequina--2:capture_order_counter=o__Actinomycetales--2:capture_phylum_counter=p__Actinobacteriota--2:capture_species_counter=s__Demequina subtropica--2:evalue_avg=2.33e-18:evalue_max=2.33e-18:evalue_min=2.33e-18:evalue_std=0.0:evalue_sum=4.66e-18:gapopen_avg=0.0:gapopen_max=0.0:gapopen_min=0.0:gapopen_std=0.0:gapopen_sum=0.0:gtdb_class_counter=:gtdb_domain_counter=:gtdb_family_counter=:gtdb_genus_counter=:gtdb_order_counter=:gtdb_phylum_counter=:gtdb_species_counter=:heptad_counter=MCP-38H--2:lbd_counter=:length_avg=40.0:length_max=40.0:length_min=40.0:length_std=0.0:length_sum=80.0:mismatch_avg=2.0:mismatch_max=2.0:mismatch_min=2.0:mismatch_std=0.0:mismatch_sum=4.0:name=N882836:qcovhsp_avg=95.2:qcovhsp_max=95.2:qcovhsp_min=95.2:qcovhsp_std=0.0:qcovhsp_sum=190.4:qend_avg=42.0:qend_max=42.0:qend_min=42.0:qend_std=0.0:qend_sum=84.0:qstart_avg=3.0:qstart_max=3.0:qstart_min=3.0:qstart_std=0.0:qstart_sum=6.0:ref_name_counter=GB_GCA_016871115.1_protein.faa_VFZP01000025.1_11@PF00015_full_PFAM.262.330--2:scovhsp_avg=58.8:scovhsp_max=58.8:scovhsp_min=58.8:scovhsp_std=0.0:scovhsp_sum=117.6:send_avg=67.0:send_max=67.0:send_min=67.0:send_std=0.0:send_sum=134.0:sstart_avg=28.0:sstart_max=28.0:sstart_min=28.0:sstart_std=0.0:sstart_sum=56.0])0:1.3e-08[&&NHX:Sample_counter=rhiztom3--3:Type_counter=capture--3:besthit_avg=95.0:besthit_max=95.0:besthit_min=95.0:besthit_std=0.0:besthit_sum=190.0:bitscore_avg=71.2:bitscore_max=71.2:bitscore_min=71.2:bitscore_std=0.0:bitscore_sum=142.4:capture_class_counter=c__Actinomycetia--2||c__Alphaproteobacteria--1:capture_domain_counter=d__Bacteria--3:capture_family_counter=f__Demequinaceae--2||f__JAFLCR01--1:capture_genus_counter=g__Demequina--2||g__JAFLCR01--1:capture_order_counter=o__Actinomycetales--2||o__Rickettsiales--1:capture_phylum_counter=p__Actinobacteriota--2||p__Proteobacteria--1:capture_species_counter=s__Demequina subtropica--2||s__JAFLCR01 sp017302755--1:evalue_avg=2.33e-18:evalue_max=2.33e-18:evalue_min=2.33e-18:evalue_std=0.0:evalue_sum=4.66e-18:gapopen_avg=0.0:gapopen_max=0.0:gapopen_min=0.0:gapopen_std=0.0:gapopen_sum=0.0:gtdb_class_counter=:gtdb_domain_counter=:gtdb_family_counter=:gtdb_genus_counter=:gtdb_order_counter=:gtdb_phylum_counter=:gtdb_species_counter=:heptad_counter=MCP-38H--3:lbd_counter=:length_avg=40.0:length_max=40.0:length_min=40.0:length_std=0.0:length_sum=80.0:mismatch_avg=2.0:mismatch_max=2.0:mismatch_min=2.0:mismatch_std=0.0:mismatch_sum=4.0:name=N882837:qcovhsp_avg=95.2:qcovhsp_max=95.2:qcovhsp_min=95.2:qcovhsp_std=0.0:qcovhsp_sum=190.4:qend_avg=42.0:qend_max=42.0:qend_min=42.0:qend_std=0.0:qend_sum=84.0:qstart_avg=3.0:qstart_max=3.0:qstart_min=3.0:qstart_std=0.0:qstart_sum=6.0:ref_name_counter=GB_GCA_016871115.1_protein.faa_VFZP01000025.1_11@PF00015_full_PFAM.262.330--2:scovhsp_avg=58.8:scovhsp_max=58.8:scovhsp_min=58.8:scovhsp_std=0.0:scovhsp_sum=117.6:send_avg=67.0:send_max=67.0:send_min=67.0:send_std=0.0:send_sum=134.0:sstart_avg=28.0:sstart_max=28.0:sstart_min=28.0:sstart_std=0.0:sstart_sum=56.0])0:1.3e-08[&&NHX:Sample_counter=rhiztom3--6:Type_counter=capture--6:besthit_avg=95.0:besthit_max=95.0:besthit_min=95.0:besthit_std=0.0:besthit_sum=190.0:bitscore_avg=71.2:bitscore_max=71.2:bitscore_min=71.2:bitscore_std=0.0:bitscore_sum=142.4:capture_class_counter=c__Actinomycetia--3||c__Alphaproteobacteria--3:capture_domain_counter=d__Bacteria--6:capture_family_counter=f__Acetobacteraceae--1||f__Cellulomonadaceae--1||f__Demequinaceae--2||f__JAFLCR01--1||f__Xanthobacteraceae--1:capture_genus_counter=g__Bradyrhizobium--1||g__Cellulomonas--1||g__Demequina--2||g__JAFLCR01--1||g__Roseomonas_B--1:capture_order_counter=o__Acetobacterales--1||o__Actinomycetales--3||o__Rhizobiales--1||o__Rickettsiales--1:capture_phylum_counter=p__Actinobacteriota--3||p__Proteobacteria--3:capture_species_counter=s__Bradyrhizobium sp000239795--1||s__Cellulomonas sp014763765--1||s__Demequina subtropica--2||s__JAFLCR01 sp017302755--1||s__Roseomonas_B sp001464375--1:evalue_avg=2.33e-18:evalue_max=2.33e-18:evalue_min=2.33e-18:evalue_std=0.0:evalue_sum=4.66e-18:gapopen_avg=0.0:gapopen_max=0.0:gapopen_min=0.0:gapopen_std=0.0:gapopen_sum=0.0:gtdb_class_counter=:gtdb_domain_counter=:gtdb_family_counter=:gtdb_genus_counter=:gtdb_order_counter=:gtdb_phylum_counter=:gtdb_species_counter=:heptad_counter=MCP-38H--6:lbd_counter=:length_avg=40.0:length_max=40.0:length_min=40.0:length_std=0.0:length_sum=80.0:mismatch_avg=2.0:mismatch_max=2.0:mismatch_min=2.0:mismatch_std=0.0:mismatch_sum=4.0:name=N882838:qcovhsp_avg=95.2:qcovhsp_max=95.2:qcovhsp_min=95.2:qcovhsp_std=0.0:qcovhsp_sum=190.4:qend_avg=42.0:qend_max=42.0:qend_min=42.0:qend_std=0.0:qend_sum=84.0:qstart_avg=3.0:qstart_max=3.0:qstart_min=3.0:qstart_std=0.0:qstart_sum=6.0:ref_name_counter=GB_GCA_016871115.1_protein.faa_VFZP01000025.1_11@PF00015_full_PFAM.262.330--2:scovhsp_avg=58.8:scovhsp_max=58.8:scovhsp_min=58.8:scovhsp_std=0.0:scovhsp_sum=117.6:send_avg=67.0:send_max=67.0:send_min=67.0:send_std=0.0:send_sum=134.0:sstart_avg=28.0:sstart_max=28.0:sstart_min=28.0:sstart_std=0.0:sstart_sum=56.0])0:1.8e-08[&&NHX:Sample_counter=rhizpot1--4||rhizpot3--1||rhiztom3--7:Type_counter=capture--12:besthit_avg=95.0:besthit_max=95.0:besthit_min=95.0:besthit_std=0.0:besthit_sum=570.0:bitscore_avg=71.2:bitscore_max=71.2:bitscore_min=71.2:bitscore_std=0.0:bitscore_sum=427.2:capture_class_counter=c__Actinomycetia--3||c__Alphaproteobacteria--4||c__Bacilli--1||c__Halobacteria--4:capture_domain_counter=d__Archaea--4||d__Bacteria--8:capture_family_counter=f__Acetobacteraceae--1||f__Cellulomonadaceae--1||f__Demequinaceae--2||f__Haloferacaceae--4||f__JAFLCR01--1||f__Methyloligellaceae--1||f__Paenibacillaceae--1||f__Xanthobacteraceae--1:capture_genus_counter=g__Bradyrhizobium--1||g__Cellulomonas--1||g__Demequina--2||g__Haloplanus--4||g__JAFLCR01--1||g__Methyloceanibacter--1||g__Roseomonas_B--1||g__Saccharibacillus--1:capture_order_counter=o__Acetobacterales--1||o__Actinomycetales--3||o__Halobacteriales--4||o__Paenibacillales--1||o__Rhizobiales--2||o__Rickettsiales--1:capture_phylum_counter=p__Actinobacteriota--3||p__Firmicutes--1||p__Halobacteriota--4||p__Proteobacteria--4:capture_species_counter=s__Bradyrhizobium sp000239795--1||s__Cellulomonas sp014763765--1||s__Demequina subtropica--2||s__Haloplanus vescus--4||s__JAFLCR01 sp017302755--1||s__Methyloceanibacter superfactus--1||s__Roseomonas_B sp001464375--1||s__Saccharibacillus alkalitolerans--1:evalue_avg=2.2633333333333332e-18:evalue_max=2.33e-18:evalue_min=2.23e-18:evalue_std=5.163977794943215e-20:evalue_sum=1.3579999999999999e-17:gapopen_avg=0.0:gapopen_max=0.0:gapopen_min=0.0:gapopen_std=0.0:gapopen_sum=0.0:gtdb_class_counter=:gtdb_domain_counter=:gtdb_family_counter=:gtdb_genus_counter=:gtdb_order_counter=:gtdb_phylum_counter=:gtdb_species_counter=:heptad_counter=MCP-38H--12:lbd_counter=:length_avg=40.0:length_max=40.0:length_min=40.0:length_std=0.0:length_sum=240.0:mismatch_avg=2.0:mismatch_max=2.0:mismatch_min=2.0:mismatch_std=0.0:mismatch_sum=12.0:name=N882839:qcovhsp_avg=96.8:qcovhsp_max=97.6:qcovhsp_min=95.2:qcovhsp_std=1.239354670786369:qcovhsp_sum=580.8:qend_avg=41.333333333333336:qend_max=42.0:qend_min=41.0:qend_std=0.5163977794943223:qend_sum=248.0:qstart_avg=2.3333333333333335:qstart_max=3.0:qstart_min=2.0:qstart_std=0.5163977794943222:qstart_sum=14.0:ref_name_counter=GB_GCA_016871115.1_protein.faa_VFZP01000025.1_11@PF00015_full_PFAM.262.330--6:scovhsp_avg=58.800000000000004:scovhsp_max=58.8:scovhsp_min=58.8:scovhsp_std=7.78360568894479e-15:scovhsp_sum=352.8:send_avg=67.0:send_max=67.0:send_min=67.0:send_std=0.0:send_sum=402.0:sstart_avg=28.0:sstart_max=28.0:sstart_min=28.0:sstart_std=0.0:sstart_sum=168.0])0.06:0.0442744[&&NHX:Sample_counter=rhizpot1--4||rhizpot3--1||rhiztom3--8:Type_counter=capture--13:besthit_avg=95.01428571428572:besthit_max=95.1:besthit_min=95.0:besthit_std=0.037796447300920584:besthit_sum=665.1:bitscore_avg=70.98571428571428:bitscore_max=71.2:bitscore_min=69.7:bitscore_std=0.5669467095138409:bitscore_sum=496.9:capture_class_counter=c__Actinomycetia--3||c__Alphaproteobacteria--4||c__Bacilli--1||c__Halobacteria--4||c__Verrucomicrobiae--1:capture_domain_counter=d__Archaea--4||d__Bacteria--9:capture_family_counter=f__Acetobacteraceae--1||f__Cellulomonadaceae--1||f__Demequinaceae--2||f__Haloferacaceae--4||f__JAFLCR01--1||f__Methyloligellaceae--1||f__Paenibacillaceae--1||f__SXTU01--1||f__Xanthobacteraceae--1:capture_genus_counter=g__Bradyrhizobium--1||g__Cellulomonas--1||g__Demequina--2||g__Haloplanus--4||g__JAFLCR01--1||g__Methyloceanibacter--1||g__Roseomonas_B--1||g__SXTU01--1||g__Saccharibacillus--1:capture_order_counter=o__Acetobacterales--1||o__Actinomycetales--3||o__Halobacteriales--4||o__Paenibacillales--1||o__Pedosphaerales--1||o__Rhizobiales--2||o__Rickettsiales--1:capture_phylum_counter=p__Actinobacteriota--3||p__Firmicutes--1||p__Halobacteriota--4||p__Proteobacteria--4||p__Verrucomicrobiota--1:capture_species_counter=s__Bradyrhizobium sp000239795--1||s__Cellulomonas sp014763765--1||s__Demequina subtropica--2||s__Haloplanus vescus--4||s__JAFLCR01 sp017302755--1||s__Methyloceanibacter superfactus--1||s__Roseomonas_B sp001464375--1||s__SXTU01 sp005791875--1||s__Saccharibacillus alkalitolerans--1:evalue_avg=3.725714285714286e-18:evalue_max=1.25e-17:evalue_min=2.23e-18:evalue_std=3.869383487253308e-18:evalue_sum=2.6080000000000003e-17:gapopen_avg=0.0:gapopen_max=0.0:gapopen_min=0.0:gapopen_std=0.0:gapopen_sum=0.0:gtdb_class_counter=:gtdb_domain_counter=:gtdb_family_counter=:gtdb_genus_counter=:gtdb_order_counter=:gtdb_phylum_counter=:gtdb_species_counter=:heptad_counter=MCP-38H--13:lbd_counter=:length_avg=40.142857142857146:length_max=41.0:length_min=40.0:length_std=0.37796447300922725:length_sum=281.0:mismatch_avg=2.0:mismatch_max=2.0:mismatch_min=2.0:mismatch_std=0.0:mismatch_sum=14.0:name=N882840:qcovhsp_avg=96.91428571428571:qcovhsp_max=97.6:qcovhsp_min=95.2:qcovhsp_std=1.1710800875382357:qcovhsp_sum=678.4:qend_avg=41.42857142857143:qend_max=42.0:qend_min=41.0:qend_std=0.5345224838248488:qend_sum=290.0:qstart_avg=2.2857142857142856:qstart_max=3.0:qstart_min=2.0:qstart_std=0.48795003647426655:qstart_sum=16.0:ref_name_counter=GB_GCA_016871115.1_protein.faa_VFZP01000025.1_11@PF00015_full_PFAM.262.330--6||RS_GCF_900215205.1_protein.faa_NZ_OBDY01000027.1_142@PF00015_full_PFAM.333.412--1:scovhsp_avg=57.81428571428571:scovhsp_max=58.8:scovhsp_min=51.9:scovhsp_std=2.6079548637636676:scovhsp_sum=404.7:send_avg=68.57142857142857:send_max=78.0:send_min=67.0:send_std=4.157609203101499:send_sum=480.0:sstart_avg=29.428571428571427:sstart_max=38.0:sstart_min=28.0:sstart_std=3.7796447300922718:sstart_sum=206.0],(((((c8fbee0a-e9af-45d2-9f0a-86b65eac8175_4@MCPsignal.34.78:0.0860428[&&NHX:Sample=rhiztom3:Type=capture:besthit=93.0:bitscore=75.1:capture_class=c__Gammaproteobacteria:capture_domain=d__Bacteria:capture_family=f__Pseudomonadaceae:capture_genus=g__Pseudomonas_E:capture_order=o__Pseudomonadales:capture_phylum=p__Proteobacteria:capture_species=s__Pseudomonas_E fuscovaginae_A:evalue=7.57e-20:gapopen=0.0:heptad=MCP-38H:length=43.0:mismatch=3.0:qcovhsp=97.7:qend=44.0:qstart=2.0:ref_name=GB_GCA_016871115.1_protein.faa_VFZP01000025.1_11@PF00015_full_PFAM.262.330:scovhsp=63.2:send=67.0:sstart=25.0],cbd4fb92-6072-4eee-8199-3415a7226b51_1@MCPsignal.34.80:5e-09[&&NHX:Sample=rhiztom3:Type=capture:capture_class=c__Alphaproteobacteria:capture_domain=d__Bacteria:capture_family=f__JAFLCR01:capture_genus=g__JAFLCR01:capture_order=o__Rickettsiales:capture_phylum=p__Proteobacteria:capture_species=s__JAFLCR01 sp017302755:heptad=MCP-38H])0:5e-09[&&NHX:Sample_counter=rhiztom3--2:Type_counter=capture--2:besthit_avg=93.0:besthit_max=93.0:besthit_min=93.0:besthit_std=0:besthit_sum=93.0:bitscore_avg=75.1:bitscore_max=75.1:bitscore_min=75.1:bitscore_std=0:bitscore_sum=75.1:capture_class_counter=c__Alphaproteobacteria--1||c__Gammaproteobacteria--1:capture_domain_counter=d__Bacteria--2:capture_family_counter=f__JAFLCR01--1||f__Pseudomonadaceae--1:capture_genus_counter=g__JAFLCR01--1||g__Pseudomonas_E--1:capture_order_counter=o__Pseudomonadales--1||o__Rickettsiales--1:capture_phylum_counter=p__Proteobacteria--2:capture_species_counter=s__JAFLCR01 sp017302755--1||s__Pseudomonas_E fuscovaginae_A--1:evalue_avg=7.57e-20:evalue_max=7.57e-20:evalue_min=7.57e-20:evalue_std=0:evalue_sum=7.57e-20:gapopen_avg=0.0:gapopen_max=0.0:gapopen_min=0.0:gapopen_std=0:gapopen_sum=0.0:gtdb_class_counter=:gtdb_domain_counter=:gtdb_family_counter=:gtdb_genus_counter=:gtdb_order_counter=:gtdb_phylum_counter=:gtdb_species_counter=:heptad_counter=MCP-38H--2:lbd_counter=:length_avg=43.0:length_max=43.0:length_min=43.0:length_std=0:length_sum=43.0:mismatch_avg=3.0:mismatch_max=3.0:mismatch_min=3.0:mismatch_std=0:mismatch_sum=3.0:name=N882843:qcovhsp_avg=97.7:qcovhsp_max=97.7:qcovhsp_min=97.7:qcovhsp_std=0:qcovhsp_sum=97.7:qend_avg=44.0:qend_max=44.0:qend_min=44.0:qend_std=0:qend_sum=44.0:qstart_avg=2.0:qstart_max=2.0:qstart_min=2.0:qstart_std=0:qstart_sum=2.0:ref_name_counter=GB_GCA_016871115.1_protein.faa_VFZP01000025.1_11@PF00015_full_PFAM.262.330--1:scovhsp_avg=63.2:scovhsp_max=63.2:scovhsp_min=63.2:scovhsp_std=0:scovhsp_sum=63.2:send_avg=67.0:send_max=67.0:send_min=67.0:send_std=0:send_sum=67.0:sstart_avg=25.0:sstart_max=25.0:sstart_min=25.0:sstart_std=0:sstart_sum=25.0],((((((GB_GCA_013178275.1_protein.faa_JABLWZ010000024.1_20@PF00015_full_PFAM.362.567:0.386557[&&NHX:Type=GTDB:gtdb_class=c__Syntrophomonadia:gtdb_domain=d__Bacteria:gtdb_family=f__Ch109:gtdb_genus=g__Ch109:gtdb_order=o__Ch66:gtdb_phylum=p__Firmicutes_B:gtdb_species=s__Ch109 sp013178275:heptad=MCP-44H:species=d__Bacteria_p__Firmicutes_B_c__Syntrophomonadia_o__Ch66_f__Ch109_g__Ch109_s__Ch109 sp013178275],(GB_GCA_012519455.1_protein.faa_JAAYQE010000210.1_2@PF00015_full_PFAM.452.651:0.132867[&&NHX:Type=GTDB:gtdb_class=c__Syntrophomonadia:gtdb_domain=d__Bacteria:gtdb_family=f__Ch109:gtdb_genus=g__JAAYQE01:gtdb_order=o__Ch66:gtdb_phylum=p__Firmicutes_B:gtdb_species=s__JAAYQE01 sp012519455:heptad=MCP-44H:species=d__Bacteria_p__Firmicutes_B_c__Syntrophomonadia_o__Ch66_f__Ch109_g__JAAYQE01_s__JAAYQE01 sp012519455],(GB_GCA_012519455.1_protein.faa_JAAYQE010000017.1_10@PF00015_full_PFAM.450.622:0.241112[&&NHX:Type=GTDB:gtdb_class=c__Syntrophomonadia:gtdb_domain=d__Bacteria:gtdb_family=f__Ch109:gtdb_genus=g__JAAYQE01:gtdb_order=o__Ch66:gtdb_phylum=p__Firmicutes_B:gtdb_species=s__JAAYQE01 sp012519455:heptad=MCP-44H:species=d__Bacteria_p__Firmicutes_B_c__Syntrophomonadia_o__Ch66_f__Ch109_g__JAAYQE01_s__JAAYQE01 sp012519455],(GB_GCA_012519455.1_protein.faa_JAAYQE010000114.1_17@PF00015_full_PFAM.443.658:0.0962183[&&NHX:Type=GTDB:gtdb_class=c__Syntrophomonadia:gtdb_domain=d__Bacteria:gtdb_family=f__Ch109:gtdb_genus=g__JAAYQE01:gtdb_order=o__Ch66:gtdb_phylum=p__Firmicutes_B:gtdb_species=s__JAAYQE01 sp012519455:heptad=MCP-44H:species=d__Bacteria_p__Firmicutes_B_c__Syntrophomonadia_o__Ch66_f__Ch109_g__JAAYQE01_s__JAAYQE01 sp012519455],GB_GCA_012512295.1_protein.faa_JAAZDI010000327.1_3@PF00015_full_PFAM.447.655:0.0750113[&&NHX:Type=GTDB:gtdb_class=c__Syntrophomonadia:gtdb_domain=d__Bacteria:gtdb_family=f__Ch109:gtdb_genus=g__JAAZDI01:gtdb_order=o__Ch66:gtdb_phylum=p__Firmicutes_B:gtdb_species=s__JAAZDI01 sp012512295:heptad=MCP-44H:species=d__Bacteria_p__Firmicutes_B_c__Syntrophomonadia_o__Ch66_f__Ch109_g__JAAZDI01_s__JAAZDI01 sp012512295])0.927:0.0593073[&&NHX:Sample_counter=:Type_counter=GTDB--2:capture_class_counter=:capture_domain_counter=:capture_family_counter=:capture_genus_counter=:capture_order_counter=:capture_phylum_counter=:capture_species_counter=:evoltype=D:gtdb_class_counter=c__Syntrophomonadia--2:gtdb_domain_counter=d__Bacteria--2:gtdb_family_counter=f__Ch109--2:gtdb_genus_counter=g__JAAYQE01--1||g__JAAZDI01--1:gtdb_order_counter=o__Ch66--2:gtdb_phylum_counter=p__Firmicutes_B--2:gtdb_species_counter=s__JAAYQE01 sp012519455--1||s__JAAZDI01 sp012512295--1:heptad_counter=MCP-44H--2:lbd_counter=:lca=d__Bacteria:lca_tree=f__Ch109:name=N882849:ref_name_counter=])0.88:0.0515025[&&NHX:Sample_counter=:Type_counter=GTDB--3:capture_class_counter=:capture_domain_counter=:capture_family_counter=:capture_genus_counter=:capture_order_counter=:capture_phylum_counter=:capture_species_counter=:evoltype=D:gtdb_class_counter=c__Syntrophomonadia--3:gtdb_domain_counter=d__Bacteria--3:gtdb_family_counter=f__Ch109--3:gtdb_genus_counter=g__JAAYQE01--2||g__JAAZDI01--1:gtdb_order_counter=o__Ch66--3:gtdb_phylum_counter=p__Firmicutes_B--3:gtdb_species_counter=s__JAAYQE01 sp012519455--2||s__JAAZDI01 sp012512295--1:heptad_counter=MCP-44H--3:lbd_counter=:lca=d__Bacteria:lca_tree=f__Ch109:name=N882850:ref_name_counter=])0.89:0.0845459[&&NHX:Sample_counter=:Type_counter=GTDB--4:capture_class_counter=:capture_domain_counter=:capture_family_counter=:capture_genus_counter=:capture_order_counter=:capture_phylum_counter=:capture_species_counter=:evoltype=D:gtdb_class_counter=c__Syntrophomonadia--4:gtdb_domain_counter=d__Bacteria--4:gtdb_family_counter=f__Ch109--4:gtdb_genus_counter=g__JAAYQE01--3||g__JAAZDI01--1:gtdb_order_counter=o__Ch66--4:gtdb_phylum_counter=p__Firmicutes_B--4:gtdb_species_counter=s__JAAYQE01 sp012519455--3||s__JAAZDI01 sp012512295--1:heptad_counter=MCP-44H--4:lbd_counter=:lca=d__Bacteria:lca_tree=f__Ch109:name=N882851:ref_name_counter=])0.999:0.342044[&&NHX:Sample_counter=:Type_counter=GTDB--5:capture_class_counter=:capture_domain_counter=:capture_family_counter=:capture_genus_counter=:capture_order_counter=:capture_phylum_counter=:capture_species_counter=:evoltype=D:gtdb_class_counter=c__Syntrophomonadia--5:gtdb_domain_counter=d__Bacteria--5:gtdb_family_counter=f__Ch109--5:gtdb_genus_counter=g__Ch109--1||g__JAAYQE01--3||g__JAAZDI01--1:gtdb_order_counter=o__Ch66--5:gtdb_phylum_counter=p__Firmicutes_B--5:gtdb_species_counter=s__Ch109 sp013178275--1||s__JAAYQE01 sp012519455--3||s__JAAZDI01 sp012512295--1:heptad_counter=MCP-44H--5:lbd_counter=:lca=d__Bacteria:lca_tree=f__Ch109:name=N882852:ref_name_counter=],(((GB_GCA_002316385.1_protein.faa_DCDL01000037.1_1@PF00015_full_PFAM.424.641:0.0714027[&&NHX:Type=GTDB:gtdb_class=c__Clostridia:gtdb_domain=d__Bacteria:gtdb_family=f__Clostridiaceae:gtdb_genus=g__Clostridium_J:gtdb_order=o__Clostridiales:gtdb_phylum=p__Firmicutes_A:gtdb_species=s__Clostridium_J sp002316385:heptad=MCP-44H:species=d__Bacteria_p__Firmicutes_A_c__Clostridia_o__Clostridiales_f__Clostridiaceae_g__Clostridium_J_s__Clostridium_J sp002316385],GB_GCA_902363375.1_protein.faa_CABIZX010000002.1_320@PF00015_full_PFAM.436.638:0.0318952[&&NHX:Type=GTDB:gtdb_class=c__Clostridia:gtdb_domain=d__Bacteria:gtdb_family=f__Clostridiaceae:gtdb_genus=g__Clostridium_J:gtdb_order=o__Clostridiales:gtdb_phylum=p__Firmicutes_A:gtdb_species=s__Clostridium_J sp902363375:heptad=MCP-44H:species=d__Bacteria_p__Firmicutes_A_c__Clostridia_o__Clostridiales_f__Clostridiaceae_g__Clostridium_J_s__Clostridium_J sp902363375])0.919:0.0201419[&&NHX:Sample_counter=:Type_counter=GTDB--2:capture_class_counter=:capture_domain_counter=:capture_family_counter=:capture_genus_counter=:capture_order_counter=:capture_phylum_counter=:capture_species_counter=:evoltype=D:gtdb_class_counter=c__Clostridia--2:gtdb_domain_counter=d__Bacteria--2:gtdb_family_counter=f__Clostridiaceae--2:gtdb_genus_counter=g__Clostridium_J--2:gtdb_order_counter=o__Clostridiales--2:gtdb_phylum_counter=p__Firmicutes_A--2:gtdb_species_counter=s__Clostridium_J sp002316385--1||s__Clostridium_J sp902363375--1:heptad_counter=MCP-44H--2:lbd_counter=:lca=d__Bacteria:lca_tree=g__Clostridium_J:name=N882855:ref_name_counter=],GB_GCA_002453475.1_protein.faa_DKGY01000071.1_16@PF00015_full_PFAM.416.647:0.00935662[&&NHX:Type=GTDB:gtdb_class=c__Clostridia:gtdb_domain=d__Bacteria:gtdb_family=f__Clostridiaceae:gtdb_genus=g__Clostridium_J:gtdb_order=o__Clostridiales:gtdb_phylum=p__Firmicutes_A:gtdb_species=s__Clostridium_J sp002453475:heptad=MCP-44H:species=d__Bacteria_p__Firmicutes_A_c__Clostridia_o__Clostridiales_f__Clostridiaceae_g__Clostridium_J_s__Clostridium_J sp002453475])0.708:0.00842452[&&NHX:Sample_counter=:Type_counter=GTDB--3:capture_class_counter=:capture_domain_counter=:capture_family_counter=:capture_genus_counter=:capture_order_counter=:capture_phylum_counter=:capture_species_counter=:evoltype=D:gtdb_class_counter=c__Clostridia--3:gtdb_domain_counter=d__Bacteria--3:gtdb_family_counter=f__Clostridiaceae--3:gtdb_genus_counter=g__Clostridium_J--3:gtdb_order_counter=o__Clostridiales--3:gtdb_phylum_counter=p__Firmicutes_A--3:gtdb_species_counter=s__Clostridium_J sp002316385--1||s__Clostridium_J sp002453475--1||s__Clostridium_J sp902363375--1:heptad_counter=MCP-44H--3:lbd_counter=:lca=d__Bacteria:lca_tree=g__Clostridium_J:name=N882857:ref_name_counter=],RS_GCF_000732635.1_protein.faa_NZ_JPMD01000017.1_17@PF00015_full_PFAM.435.646:0.0108588[&&NHX:Type=GTDB:gtdb_class=c__Clostridia:gtdb_domain=d__Bacteria:gtdb_family=f__Clostridiaceae:gtdb_genus=g__Clostridium_J:gtdb_order=o__Clostridiales:gtdb_phylum=p__Firmicutes_A:gtdb_species=s__Clostridium_J sulfidigenes:heptad=MCP-44H:species=d__Bacteria_p__Firmicutes_A_c__Clostridia_o__Clostridiales_f__Clostridiaceae_g__Clostridium_J_s__Clostridium_J sulfidigenes])1:0.618525[&&NHX:Sample_counter=:Type_counter=GTDB--4:capture_class_counter=:capture_domain_counter=:capture_family_counter=:capture_genus_counter=:capture_order_counter=:capture_phylum_counter=:capture_species_counter=:evoltype=D:gtdb_class_counter=c__Clostridia--4:gtdb_domain_counter=d__Bacteria--4:gtdb_family_counter=f__Clostridiaceae--4:gtdb_genus_counter=g__Clostridium_J--4:gtdb_order_counter=o__Clostridiales--4:gtdb_phylum_counter=p__Firmicutes_A--4:gtdb_species_counter=s__Clostridium_J sp002316385--1||s__Clostridium_J sp002453475--1||s__Clostridium_J sp902363375--1||s__Clostridium_J sulfidigenes--1:heptad_counter=MCP-44H--4:lbd_counter=:lca=d__Bacteria:lca_tree=g__Clostridium_J:name=N882859:ref_name_counter=])0.2:0.0263314[&&NHX:Sample_counter=:Type_counter=GTDB--9:capture_class_counter=:capture_domain_counter=:capture_family_counter=:capture_genus_counter=:capture_order_counter=:capture_phylum_counter=:capture_species_counter=:evoltype=D:gtdb_class_counter=c__Clostridia--4||c__Syntrophomonadia--5:gtdb_domain_counter=d__Bacteria--9:gtdb_family_counter=f__Ch109--5||f__Clostridiaceae--4:gtdb_genus_counter=g__Ch109--1||g__Clostridium_J--4||g__JAAYQE01--3||g__JAAZDI01--1:gtdb_order_counter=o__Ch66--5||o__Clostridiales--4:gtdb_phylum_counter=p__Firmicutes_A--4||p__Firmicutes_B--5:gtdb_species_counter=s__Ch109 sp013178275--1||s__Clostridium_J sp002316385--1||s__Clostridium_J sp002453475--1||s__Clostridium_J sp902363375--1||s__Clostridium_J sulfidigenes--1||s__JAAYQE01 sp012519455--3||s__JAAZDI01 sp012512295--1:heptad_counter=MCP-44H--9:lbd_counter=:lca=d__Bacteria:lca_tree=d__Bacteria:name=N882860:ref_name_counter=],(GB_GCA_012840535.1_protein.faa_DULF01000037.1_1@PF00015_full_PFAM.493.656:0.366184[&&NHX:Type=GTDB:gtdb_class=c__Clostridia:gtdb_domain=d__Bacteria:gtdb_family=f__DUMB01:gtdb_genus=g__DULF01:gtdb_order=o__Acetivibrionales:gtdb_phylum=p__Firmicutes_A:gtdb_species=s__DULF01 sp012840535:heptad=MCP-44H:species=d__Bacteria_p__Firmicutes_A_c__Clostridia_o__Acetivibrionales_f__DUMB01_g__DULF01_s__DULF01 sp012840535],391c793d-df22-4c77-a779-bcab9e4b2be3_5@MCPsignal.23.51:0.161449[&&NHX:Sample=rhiztom2:Type=capture:capture_class=c__Actinomycetia:capture_domain=d__Bacteria:capture_family=f__Geodermatophilaceae:capture_genus=g__Modestobacter:capture_order=o__Mycobacteriales:capture_phylum=p__Actinobacteriota:capture_species=s__Modestobacter caceresii:heptad=MCP-38H])0.784:0.296702[&&NHX:Sample_counter=rhiztom2--1:Type_counter=GTDB--1||capture--1:capture_class_counter=c__Actinomycetia--1:capture_domain_counter=d__Bacteria--1:capture_family_counter=f__Geodermatophilaceae--1:capture_genus_counter=g__Modestobacter--1:capture_order_counter=o__Mycobacteriales--1:capture_phylum_counter=p__Actinobacteriota--1:capture_species_counter=s__Modestobacter caceresii--1:gtdb_class_counter=c__Clostridia--1:gtdb_domain_counter=d__Bacteria--1:gtdb_family_counter=f__DUMB01--1:gtdb_genus_counter=g__DULF01--1:gtdb_order_counter=o__Acetivibrionales--1:gtdb_phylum_counter=p__Firmicutes_A--1:gtdb_species_counter=s__DULF01 sp012840535--1:heptad_counter=MCP-38H--1||MCP-44H--1:lbd_counter=:lca_tree=s__DULF01 sp012840535:name=N882863:ref_name_counter=])0.776:0.0616758[&&NHX:Sample_counter=rhiztom2--1:Type_counter=GTDB--10||capture--1:capture_class_counter=c__Actinomycetia--1:capture_domain_counter=d__Bacteria--1:capture_family_counter=f__Geodermatophilaceae--1:capture_genus_counter=g__Modestobacter--1:capture_order_counter=o__Mycobacteriales--1:capture_phylum_counter=p__Actinobacteriota--1:capture_species_counter=s__Modestobacter caceresii--1:evoltype=D:gtdb_class_counter=c__Clostridia--5||c__Syntrophomonadia--5:gtdb_domain_counter=d__Bacteria--10:gtdb_family_counter=f__Ch109--5||f__Clostridiaceae--4||f__DUMB01--1:gtdb_genus_counter=g__Ch109--1||g__Clostridium_J--4||g__DULF01--1||g__JAAYQE01--3||g__JAAZDI01--1:gtdb_order_counter=o__Acetivibrionales--1||o__Ch66--5||o__Clostridiales--4:gtdb_phylum_counter=p__Firmicutes_A--5||p__Firmicutes_B--5:gtdb_species_counter=s__Ch109 sp013178275--1||s__Clostridium_J sp002316385--1||s__Clostridium_J sp002453475--1||s__Clostridium_J sp902363375--1||s__Clostridium_J sulfidigenes--1||s__DULF01 sp012840535--1||s__JAAYQE01 sp012519455--3||s__JAAZDI01 sp012512295--1:heptad_counter=MCP-38H--1||MCP-44H--10:lbd_counter=:lca=d__Bacteria:lca_tree=d__Bacteria:name=N882864:ref_name_counter=],e089a63f-990a-4026-8c13-6a01859dc63d_4@MCPsignal.76.124:0.256674[&&NHX:Sample=rhiztom2:Type=capture:capture_class=c__Alphaproteobacteria:capture_domain=d__Bacteria:capture_family=f__Sphingomonadaceae:capture_genus=g__Sphingomonas_B:capture_order=o__Sphingomonadales:capture_phylum=p__Proteobacteria:capture_species=s__Sphingomonas_B sp002291855:heptad=MCP-38H])0:5e-09[&&NHX:Sample_counter=rhiztom2--2:Type_counter=GTDB--10||capture--2:capture_class_counter=c__Actinomycetia--1||c__Alphaproteobacteria--1:capture_domain_counter=d__Bacteria--2:capture_family_counter=f__Geodermatophilaceae--1||f__Sphingomonadaceae--1:capture_genus_counter=g__Modestobacter--1||g__Sphingomonas_B--1:capture_order_counter=o__Mycobacteriales--1||o__Sphingomonadales--1:capture_phylum_counter=p__Actinobacteriota--1||p__Proteobacteria--1:capture_species_counter=s__Modestobacter caceresii--1||s__Sphingomonas_B sp002291855--1:gtdb_class_counter=c__Clostridia--5||c__Syntrophomonadia--5:gtdb_domain_counter=d__Bacteria--10:gtdb_family_counter=f__Ch109--5||f__Clostridiaceae--4||f__DUMB01--1:gtdb_genus_counter=g__Ch109--1||g__Clostridium_J--4||g__DULF01--1||g__JAAYQE01--3||g__JAAZDI01--1:gtdb_order_counter=o__Acetivibrionales--1||o__Ch66--5||o__Clostridiales--4:gtdb_phylum_counter=p__Firmicutes_A--5||p__Firmicutes_B--5:gtdb_species_counter=s__Ch109 sp013178275--1||s__Clostridium_J sp002316385--1||s__Clostridium_J sp002453475--1||s__Clostridium_J sp902363375--1||s__Clostridium_J sulfidigenes--1||s__DULF01 sp012840535--1||s__JAAYQE01 sp012519455--3||s__JAAZDI01 sp012512295--1:heptad_counter=MCP-38H--2||MCP-44H--10:lbd_counter=:lca_tree=d__Bacteria:name=N882866:ref_name_counter=],8e10742b-2b04-4e81-b59a-66b49df9a301_6@MCPsignal.93.129:0.156094[&&NHX:Sample=rhiztom1:Type=capture:capture_class=c__Alphaproteobacteria:capture_domain=d__Bacteria:capture_family=f__Rhizobiaceae:capture_genus=g__FKL33:capture_order=o__Rhizobiales:capture_phylum=p__Proteobacteria:capture_species=s__FKL33 sp005222915:heptad=MCP-38H])0.837:0.0768369[&&NHX:Sample_counter=rhiztom1--1||rhiztom2--2:Type_counter=GTDB--10||capture--3:capture_class_counter=c__Actinomycetia--1||c__Alphaproteobacteria--2:capture_domain_counter=d__Bacteria--3:capture_family_counter=f__Geodermatophilaceae--1||f__Rhizobiaceae--1||f__Sphingomonadaceae--1:capture_genus_counter=g__FKL33--1||g__Modestobacter--1||g__Sphingomonas_B--1:capture_order_counter=o__Mycobacteriales--1||o__Rhizobiales--1||o__Sphingomonadales--1:capture_phylum_counter=p__Actinobacteriota--1||p__Proteobacteria--2:capture_species_counter=s__FKL33 sp005222915--1||s__Modestobacter caceresii--1||s__Sphingomonas_B sp002291855--1:gtdb_class_counter=c__Clostridia--5||c__Syntrophomonadia--5:gtdb_domain_counter=d__Bacteria--10:gtdb_family_counter=f__Ch109--5||f__Clostridiaceae--4||f__DUMB01--1:gtdb_genus_counter=g__Ch109--1||g__Clostridium_J--4||g__DULF01--1||g__JAAYQE01--3||g__JAAZDI01--1:gtdb_order_counter=o__Acetivibrionales--1||o__Ch66--5||o__Clostridiales--4:gtdb_phylum_counter=p__Firmicutes_A--5||p__Firmicutes_B--5:gtdb_species_counter=s__Ch109 sp013178275--1||s__Clostridium_J sp002316385--1||s__Clostridium_J sp002453475--1||s__Clostridium_J sp902363375--1||s__Clostridium_J sulfidigenes--1||s__DULF01 sp012840535--1||s__JAAYQE01 sp012519455--3||s__JAAZDI01 sp012512295--1:heptad_counter=MCP-38H--3||MCP-44H--10:lbd_counter=:lca_tree=d__Bacteria:name=N882868:ref_name_counter=],((d733ae95-301e-4164-b863-b1817675bb55_5@MCPsignal.38.83:0.0408895[&&NHX:Sample=rhizpot3:Type=capture:besthit=93.2:bitscore=73.9:capture_class=c__Negativicutes:capture_domain=d__Bacteria:capture_family=f__Selenomonadaceae:capture_genus=g__Selenomonas_A:capture_order=o__Selenomonadales:capture_phylum=p__Firmicutes_C:capture_species=s__Selenomonas_A ruminantium_F:evalue=2.39e-19:gapopen=0.0:heptad=MCP-38H:length=44.0:mismatch=3.0:qcovhsp=97.8:qend=45.0:qstart=2.0:ref_name=RS_GCF_003002915.1_protein.faa_NZ_PVTG01000027.1_16@PF00015_full_PFAM.353.423:scovhsp=62.9:send=65.0:sstart=22.0],(GB_GCA_001512495.1_protein.faa_LFRU01000086.1_4@PF00015_full_PFAM.72.208:0.607615[&&NHX:Type=GTDB:gtdb_class=c__Syntrophomonadia:gtdb_domain=d__Bacteria:gtdb_family=f__DTU052:gtdb_genus=g__DTU052:gtdb_order=o__Syntrophomonadales:gtdb_phylum=p__Firmicutes_B:gtdb_species=s__DTU052 sp001512495:heptad=MCP-44H:species=d__Bacteria_p__Firmicutes_B_c__Syntrophomonadia_o__Syntrophomonadales_f__DTU052_g__DTU052_s__DTU052 sp001512495],9c8148ed-dfe8-46dc-bb32-cfc2339ee3de_3@MCPsignal.24.69:0.0475744[&&NHX:Sample=rhiztom1:Type=capture:besthit=93.2:bitscore=75.1:capture_class=c__Alphaproteobacteria:capture_domain=d__Bacteria:capture_family=f__Sphingomonadaceae:capture_genus=g__Novosphingopyxis:capture_order=o__Sphingomonadales:capture_phylum=p__Proteobacteria:capture_species=s__Novosphingopyxis baekryungensis:evalue=8.32e-20:gapopen=0.0:heptad=MCP-38H:length=44.0:mismatch=3.0:qcovhsp=97.8:qend=45.0:qstart=2.0:ref_name=RS_GCF_003002915.1_protein.faa_NZ_PVTG01000027.1_16@PF00015_full_PFAM.353.423:scovhsp=62.9:send=65.0:sstart=22.0])0:5e-09[&&NHX:Sample_counter=rhiztom1--1:Type_counter=GTDB--1||capture--1:besthit_avg=93.2:besthit_max=93.2:besthit_min=93.2:besthit_std=0:besthit_sum=93.2:bitscore_avg=75.1:bitscore_max=75.1:bitscore_min=75.1:bitscore_std=0:bitscore_sum=75.1:capture_class_counter=c__Alphaproteobacteria--1:capture_domain_counter=d__Bacteria--1:capture_family_counter=f__Sphingomonadaceae--1:capture_genus_counter=g__Novosphingopyxis--1:capture_order_counter=o__Sphingomonadales--1:capture_phylum_counter=p__Proteobacteria--1:capture_species_counter=s__Novosphingopyxis baekryungensis--1:evalue_avg=8.32e-20:evalue_max=8.32e-20:evalue_min=8.32e-20:evalue_std=0:evalue_sum=8.32e-20:gapopen_avg=0.0:gapopen_max=0.0:gapopen_min=0.0:gapopen_std=0:gapopen_sum=0.0:gtdb_class_counter=c__Syntrophomonadia--1:gtdb_domain_counter=d__Bacteria--1:gtdb_family_counter=f__DTU052--1:gtdb_genus_counter=g__DTU052--1:gtdb_order_counter=o__Syntrophomonadales--1:gtdb_phylum_counter=p__Firmicutes_B--1:gtdb_species_counter=s__DTU052 sp001512495--1:heptad_counter=MCP-38H--1||MCP-44H--1:lbd_counter=:lca_tree=s__DTU052 sp001512495:length_avg=44.0:length_max=44.0:length_min=44.0:length_std=0:length_sum=44.0:mismatch_avg=3.0:mismatch_max=3.0:mismatch_min=3.0:mismatch_std=0:mismatch_sum=3.0:name=N882872:qcovhsp_avg=97.8:qcovhsp_max=97.8:qcovhsp_min=97.8:qcovhsp_std=0:qcovhsp_sum=97.8:qend_avg=45.0:qend_max=45.0:qend_min=45.0:qend_std=0:qend_sum=45.0:qstart_avg=2.0:qstart_max=2.0:qstart_min=2.0:qstart_std=0:qstart_sum=2.0:ref_name_counter=RS_GCF_003002915.1_protein.faa_NZ_PVTG01000027.1_16@PF00015_full_PFAM.353.423--1:scovhsp_avg=62.9:scovhsp_max=62.9:scovhsp_min=62.9:scovhsp_std=0:scovhsp_sum=62.9:send_avg=65.0:send_max=65.0:send_min=65.0:send_std=0:send_sum=65.0:sstart_avg=22.0:sstart_max=22.0:sstart_min=22.0:sstart_std=0:sstart_sum=22.0])0.831:0.0854223[&&NHX:Sample_counter=rhizpot3--1||rhiztom1--1:Type_counter=GTDB--1||capture--2:besthit_avg=93.2:besthit_max=93.2:besthit_min=93.2:besthit_std=0.0:besthit_sum=186.4:bitscore_avg=74.5:bitscore_max=75.1:bitscore_min=73.9:bitscore_std=0.8485281374238489:bitscore_sum=149.0:capture_class_counter=c__Alphaproteobacteria--1||c__Negativicutes--1:capture_domain_counter=d__Bacteria--2:capture_family_counter=f__Selenomonadaceae--1||f__Sphingomonadaceae--1:capture_genus_counter=g__Novosphingopyxis--1||g__Selenomonas_A--1:capture_order_counter=o__Selenomonadales--1||o__Sphingomonadales--1:capture_phylum_counter=p__Firmicutes_C--1||p__Proteobacteria--1:capture_species_counter=s__Novosphingopyxis baekryungensis--1||s__Selenomonas_A ruminantium_F--1:evalue_avg=1.611e-19:evalue_max=2.39e-19:evalue_min=8.32e-20:evalue_std=1.1016723650886411e-19:evalue_sum=3.222e-19:gapopen_avg=0.0:gapopen_max=0.0:gapopen_min=0.0:gapopen_std=0.0:gapopen_sum=0.0:gtdb_class_counter=c__Syntrophomonadia--1:gtdb_domain_counter=d__Bacteria--1:gtdb_family_counter=f__DTU052--1:gtdb_genus_counter=g__DTU052--1:gtdb_order_counter=o__Syntrophomonadales--1:gtdb_phylum_counter=p__Firmicutes_B--1:gtdb_species_counter=s__DTU052 sp001512495--1:heptad_counter=MCP-38H--2||MCP-44H--1:lbd_counter=:lca_tree=s__DTU052 sp001512495:length_avg=44.0:length_max=44.0:length_min=44.0:length_std=0.0:length_sum=88.0:mismatch_avg=3.0:mismatch_max=3.0:mismatch_min=3.0:mismatch_std=0.0:mismatch_sum=6.0:name=N882873:qcovhsp_avg=97.8:qcovhsp_max=97.8:qcovhsp_min=97.8:qcovhsp_std=0.0:qcovhsp_sum=195.6:qend_avg=45.0:qend_max=45.0:qend_min=45.0:qend_std=0.0:qend_sum=90.0:qstart_avg=2.0:qstart_max=2.0:qstart_min=2.0:qstart_std=0.0:qstart_sum=4.0:ref_name_counter=RS_GCF_003002915.1_protein.faa_NZ_PVTG01000027.1_16@PF00015_full_PFAM.353.423--2:scovhsp_avg=62.9:scovhsp_max=62.9:scovhsp_min=62.9:scovhsp_std=0.0:scovhsp_sum=125.8:send_avg=65.0:send_max=65.0:send_min=65.0:send_std=0.0:send_sum=130.0:sstart_avg=22.0:sstart_max=22.0:sstart_min=22.0:sstart_std=0.0:sstart_sum=44.0],(((((46c32448-09f4-45f4-930f-eaacad151ed5_6@MCPsignal.86.112:5e-09[&&NHX:Sample=rhiztom3:Type=capture:capture_class=c__Gammaproteobacteria:capture_domain=d__Bacteria:capture_family=f__Pseudomonadaceae:capture_genus=g__Pseudomonas_E:capture_order=o__Pseudomonadales:capture_phylum=p__Proteobacteria:capture_species=s__Pseudomonas_E segetis:heptad=MCP-42H],(RS_GCF_004770995.1_protein.faa_NZ_RQHW01000047.1_86@PF00015_full_PFAM.274.491:0.0640202[&&NHX:Type=GTDB:gtdb_class=c__Leptospirae:gtdb_domain=d__Bacteria:gtdb_family=f__Leptospiraceae:gtdb_genus=g__Leptospira_A:gtdb_order=o__Leptospirales:gtdb_phylum=p__Spirochaetota:gtdb_species=s__Leptospira_A idonii:heptad=MCP-44H:species=d__Bacteria_p__Spirochaetota_c__Leptospirae_o__Leptospirales_f__Leptospiraceae_g__Leptospira_A_s__Leptospira_A idonii],(RS_GCF_004771005.1_protein.faa_NZ_RQHV01000051.1_17@PF00015_full_PFAM.274.493:5e-09[&&NHX:Type=GTDB:gtdb_class=c__Leptospirae:gtdb_domain=d__Bacteria:gtdb_family=f__Leptospiraceae:gtdb_genus=g__Leptospira_A:gtdb_order=o__Leptospirales:gtdb_phylum=p__Spirochaetota:gtdb_species=s__Leptospira_A ilyithenensis:heptad=MCP-44H:species=d__Bacteria_p__Spirochaetota_c__Leptospirae_o__Leptospirales_f__Leptospiraceae_g__Leptospira_A_s__Leptospira_A ilyithenensis],RS_GCF_003114835.1_protein.faa_NZ_BFBA01000006.1_311@PF00015_full_PFAM.274.493:0.0138253[&&NHX:Type=GTDB:gtdb_class=c__Leptospirae:gtdb_domain=d__Bacteria:gtdb_family=f__Leptospiraceae:gtdb_genus=g__Leptospira_A:gtdb_order=o__Leptospirales:gtdb_phylum=p__Spirochaetota:gtdb_species=s__Leptospira_A kobayashii:heptad=MCP-44H:species=d__Bacteria_p__Spirochaetota_c__Leptospirae_o__Leptospirales_f__Leptospiraceae_g__Leptospira_A_s__Leptospira_A kobayashii])0.876:0.0571663[&&NHX:Sample_counter=:Type_counter=GTDB--2:capture_class_counter=:capture_domain_counter=:capture_family_counter=:capture_genus_counter=:capture_order_counter=:capture_phylum_counter=:capture_species_counter=:evoltype=D:gtdb_class_counter=c__Leptospirae--2:gtdb_domain_counter=d__Bacteria--2:gtdb_family_counter=f__Leptospiraceae--2:gtdb_genus_counter=g__Leptospira_A--2:gtdb_order_counter=o__Leptospirales--2:gtdb_phylum_counter=p__Spirochaetota--2:gtdb_species_counter=s__Leptospira_A ilyithenensis--1||s__Leptospira_A kobayashii--1:heptad_counter=MCP-44H--2:lbd_counter=:lca=d__Bacteria:lca_tree=g__Leptospira_A:name=N882878:ref_name_counter=])0.868:0.15946[&&NHX:Sample_counter=:Type_counter=GTDB--3:capture_class_counter=:capture_domain_counter=:capture_family_counter=:capture_genus_counter=:capture_order_counter=:capture_phylum_counter=:capture_species_counter=:evoltype=D:gtdb_class_counter=c__Leptospirae--3:gtdb_domain_counter=d__Bacteria--3:gtdb_family_counter=f__Leptospiraceae--3:gtdb_genus_counter=g__Leptospira_A--3:gtdb_order_counter=o__Leptospirales--3:gtdb_phylum_counter=p__Spirochaetota--3:gtdb_species_counter=s__Leptospira_A idonii--1||s__Leptospira_A ilyithenensis--1||s__Leptospira_A kobayashii--1:heptad_counter=MCP-44H--3:lbd_counter=:lca=d__Bacteria:lca_tree=g__Leptospira_A:name=N882879:ref_name_counter=])0.961:0.461469[&&NHX:Sample_counter=rhiztom3--1:Type_counter=GTDB--3||capture--1:capture_class_counter=c__Gammaproteobacteria--1:capture_domain_counter=d__Bacteria--1:capture_family_counter=f__Pseudomonadaceae--1:capture_genus_counter=g__Pseudomonas_E--1:capture_order_counter=o__Pseudomonadales--1:capture_phylum_counter=p__Proteobacteria--1:capture_species_counter=s__Pseudomonas_E segetis--1:gtdb_class_counter=c__Leptospirae--3:gtdb_domain_counter=d__Bacteria--3:gtdb_family_counter=f__Leptospiraceae--3:gtdb_genus_counter=g__Leptospira_A--3:gtdb_order_counter=o__Leptospirales--3:gtdb_phylum_counter=p__Spirochaetota--3:gtdb_species_counter=s__Leptospira_A idonii--1||s__Leptospira_A ilyithenensis--1||s__Leptospira_A kobayashii--1:heptad_counter=MCP-42H--1||MCP-44H--3:lbd_counter=:lca_tree=g__Leptospira_A:name=N882880:ref_name_counter=],(GB_GCA_015075105.1_protein.faa_JABTUZ010000001.1_1763@PF00015_full_PFAM.276.502:0.304538[&&NHX:Type=GTDB:gtdb_class=c__Leptospirae:gtdb_domain=d__Bacteria:gtdb_family=f__Leptospiraceae:gtdb_genus=g__JABWCC01:gtdb_order=o__Leptospirales:gtdb_phylum=p__Spirochaetota:gtdb_species=s__JABWCC01 sp013359315:heptad=MCP-44H:species=d__Bacteria_p__Spirochaetota_c__Leptospirae_o__Leptospirales_f__Leptospiraceae_g__JABWCC01_s__JABWCC01 sp013359315],(GB_GCA_013297885.1_protein.faa_JAAFIR010000031.1_43@PF00015_full_PFAM.275.500:0.287115[&&NHX:Type=GTDB:gtdb_class=c__Leptospirae:gtdb_domain=d__Bacteria:gtdb_family=f__Leptospiraceae:gtdb_genus=g__UBA2033:gtdb_order=o__Leptospirales:gtdb_phylum=p__Spirochaetota:gtdb_species=s__UBA2033 sp013297885:heptad=MCP-44H:species=d__Bacteria_p__Spirochaetota_c__Leptospirae_o__Leptospirales_f__Leptospiraceae_g__UBA2033_s__UBA2033 sp013297885],(GB_GCA_016708435.1_protein.faa_JADJFV010000034.1_376@PF00015_full_PFAM.275.499:0.0634611[&&NHX:Type=GTDB:gtdb_class=c__Leptospirae:gtdb_domain=d__Bacteria:gtdb_family=f__Leptospiraceae:gtdb_genus=g__UBA2033:gtdb_order=o__Leptospirales:gtdb_phylum=p__Spirochaetota:gtdb_species=s__UBA2033 sp016708435:heptad=MCP-40H:species=d__Bacteria_p__Spirochaetota_c__Leptospirae_o__Leptospirales_f__Leptospiraceae_g__UBA2033_s__UBA2033 sp016708435],GB_GCA_002333425.1_protein.faa_DDBL01000240.1_22@PF00015_full_PFAM.272.501:0.0297486[&&NHX:Type=GTDB:gtdb_class=c__Leptospirae:gtdb_domain=d__Bacteria:gtdb_family=f__Leptospiraceae:gtdb_genus=g__UBA2033:gtdb_order=o__Leptospirales:gtdb_phylum=p__Spirochaetota:gtdb_species=s__UBA2033 sp002333425:heptad=MCP-40H:species=d__Bacteria_p__Spirochaetota_c__Leptospirae_o__Leptospirales_f__Leptospiraceae_g__UBA2033_s__UBA2033 sp002333425])0.97:0.170286[&&NHX:Sample_counter=:Type_counter=GTDB--2:capture_class_counter=:capture_domain_counter=:capture_family_counter=:capture_genus_counter=:capture_order_counter=:capture_phylum_counter=:capture_species_counter=:evoltype=D:gtdb_class_counter=c__Leptospirae--2:gtdb_domain_counter=d__Bacteria--2:gtdb_family_counter=f__Leptospiraceae--2:gtdb_genus_counter=g__UBA2033--2:gtdb_order_counter=o__Leptospirales--2:gtdb_phylum_counter=p__Spirochaetota--2:gtdb_species_counter=s__UBA2033 sp002333425--1||s__UBA2033 sp016708435--1:heptad_counter=MCP-40H--2:lbd_counter=:lca=d__Bacteria:lca_tree=g__UBA2033:name=N882885:ref_name_counter=])0.996:0.255905[&&NHX:Sample_counter=:Type_counter=GTDB--3:capture_class_counter=:capture_domain_counter=:capture_family_counter=:capture_genus_counter=:capture_order_counter=:capture_phylum_counter=:capture_species_counter=:evoltype=D:gtdb_class_counter=c__Leptospirae--3:gtdb_domain_counter=d__Bacteria--3:gtdb_family_counter=f__Leptospiraceae--3:gtdb_genus_counter=g__UBA2033--3:gtdb_order_counter=o__Leptospirales--3:gtdb_phylum_counter=p__Spirochaetota--3:gtdb_species_counter=s__UBA2033 sp002333425--1||s__UBA2033 sp013297885--1||s__UBA2033 sp016708435--1:heptad_counter=MCP-40H--2||MCP-44H--1:lbd_counter=:lca=d__Bacteria:lca_tree=g__UBA2033:name=N882886:ref_name_counter=])0.706:0.0679777[&&NHX:Sample_counter=:Type_counter=GTDB--4:capture_class_counter=:capture_domain_counter=:capture_family_counter=:capture_genus_counter=:capture_order_counter=:capture_phylum_counter=:capture_species_counter=:evoltype=D:gtdb_class_counter=c__Leptospirae--4:gtdb_domain_counter=d__Bacteria--4:gtdb_family_counter=f__Leptospiraceae--4:gtdb_genus_counter=g__JABWCC01--1||g__UBA2033--3:gtdb_order_counter=o__Leptospirales--4:gtdb_phylum_counter=p__Spirochaetota--4:gtdb_species_counter=s__JABWCC01 sp013359315--1||s__UBA2033 sp002333425--1||s__UBA2033 sp013297885--1||s__UBA2033 sp016708435--1:heptad_counter=MCP-40H--2||MCP-44H--2:lbd_counter=:lca=d__Bacteria:lca_tree=f__Leptospiraceae:name=N882887:ref_name_counter=])0.993:0.792833[&&NHX:Sample_counter=rhiztom3--1:Type_counter=GTDB--7||capture--1:capture_class_counter=c__Gammaproteobacteria--1:capture_domain_counter=d__Bacteria--1:capture_family_counter=f__Pseudomonadaceae--1:capture_genus_counter=g__Pseudomonas_E--1:capture_order_counter=o__Pseudomonadales--1:capture_phylum_counter=p__Proteobacteria--1:capture_species_counter=s__Pseudomonas_E segetis--1:gtdb_class_counter=c__Leptospirae--7:gtdb_domain_counter=d__Bacteria--7:gtdb_family_counter=f__Leptospiraceae--7:gtdb_genus_counter=g__JABWCC01--1||g__Leptospira_A--3||g__UBA2033--3:gtdb_order_counter=o__Leptospirales--7:gtdb_phylum_counter=p__Spirochaetota--7:gtdb_species_counter=s__JABWCC01 sp013359315--1||s__Leptospira_A idonii--1||s__Leptospira_A ilyithenensis--1||s__Leptospira_A kobayashii--1||s__UBA2033 sp002333425--1||s__UBA2033 sp013297885--1||s__UBA2033 sp016708435--1:heptad_counter=MCP-40H--2||MCP-42H--1||MCP-44H--5:lbd_counter=:lca_tree=f__Leptospiraceae:name=N882888:ref_name_counter=],4fa3c15d-7ea9-4576-8ba5-778e6783b2d6_2@MCPsignal.21.59:5e-09[&&NHX:Sample=rhiztom1:Type=capture:capture_class=c__Alphaproteobacteria:capture_domain=d__Bacteria:capture_family=f__Acetobacteraceae:capture_genus=g__Elioraea:capture_order=o__Acetobacterales:capture_phylum=p__Proteobacteria:capture_species=s__Elioraea tepidiphila:heptad=MCP-38H])0.825:0.0758263[&&NHX:Sample_counter=rhiztom1--1||rhiztom3--1:Type_counter=GTDB--7||capture--2:capture_class_counter=c__Alphaproteobacteria--1||c__Gammaproteobacteria--1:capture_domain_counter=d__Bacteria--2:capture_family_counter=f__Acetobacteraceae--1||f__Pseudomonadaceae--1:capture_genus_counter=g__Elioraea--1||g__Pseudomonas_E--1:capture_order_counter=o__Acetobacterales--1||o__Pseudomonadales--1:capture_phylum_counter=p__Proteobacteria--2:capture_species_counter=s__Elioraea tepidiphila--1||s__Pseudomonas_E segetis--1:gtdb_class_counter=c__Leptospirae--7:gtdb_domain_counter=d__Bacteria--7:gtdb_family_counter=f__Leptospiraceae--7:gtdb_genus_counter=g__JABWCC01--1||g__Leptospira_A--3||g__UBA2033--3:gtdb_order_counter=o__Leptospirales--7:gtdb_phylum_counter=p__Spirochaetota--7:gtdb_species_counter=s__JABWCC01 sp013359315--1||s__Leptospira_A idonii--1||s__Leptospira_A ilyithenensis--1||s__Leptospira_A kobayashii--1||s__UBA2033 sp002333425--1||s__UBA2033 sp013297885--1||s__UBA2033 sp016708435--1:heptad_counter=MCP-38H--1||MCP-40H--2||MCP-42H--1||MCP-44H--5:lbd_counter=:lca_tree=f__Leptospiraceae:name=N882890:ref_name_counter=],2ea0a6fb-29d3-45e0-8d43-71859ad81821_3@MCPsignal.33.77:7e-09[&&NHX:Sample=rhizpot2:Type=capture:capture_class=c__Gammaproteobacteria:capture_domain=d__Bacteria:capture_family=f__Enterobacteriaceae:capture_genus=g__Pectobacterium:capture_order=o__Enterobacterales:capture_phylum=p__Proteobacteria:capture_species=s__Pectobacterium polaris:heptad=MCP-38H])0.724:0.0499477[&&NHX:Sample_counter=rhizpot2--1||rhiztom1--1||rhiztom3--1:Type_counter=GTDB--7||capture--3:capture_class_counter=c__Alphaproteobacteria--1||c__Gammaproteobacteria--2:capture_domain_counter=d__Bacteria--3:capture_family_counter=f__Acetobacteraceae--1||f__Enterobacteriaceae--1||f__Pseudomonadaceae--1:capture_genus_counter=g__Elioraea--1||g__Pectobacterium--1||g__Pseudomonas_E--1:capture_order_counter=o__Acetobacterales--1||o__Enterobacterales--1||o__Pseudomonadales--1:capture_phylum_counter=p__Proteobacteria--3:capture_species_counter=s__Elioraea tepidiphila--1||s__Pectobacterium polaris--1||s__Pseudomonas_E segetis--1:gtdb_class_counter=c__Leptospirae--7:gtdb_domain_counter=d__Bacteria--7:gtdb_family_counter=f__Leptospiraceae--7:gtdb_genus_counter=g__JABWCC01--1||g__Leptospira_A--3||g__UBA2033--3:gtdb_order_counter=o__Leptospirales--7:gtdb_phylum_counter=p__Spirochaetota--7:gtdb_species_counter=s__JABWCC01 sp013359315--1||s__Leptospira_A idonii--1||s__Leptospira_A ilyithenensis--1||s__Leptospira_A kobayashii--1||s__UBA2033 sp002333425--1||s__UBA2033 sp013297885--1||s__UBA2033 sp016708435--1:heptad_counter=MCP-38H--2||MCP-40H--2||MCP-42H--1||MCP-44H--5:lbd_counter=:lca_tree=f__Leptospiraceae:name=N882892:ref_name_counter=],((727f0006-fcf0-482f-8f47-d0a5fb51f7ab_4@MCPsignal.404.435:5e-09[&&NHX:Sample=rhizpot3:Type=capture:capture_class=c__Gammaproteobacteria:capture_domain=d__Bacteria:capture_family=f__Pseudomonadaceae:capture_genus=g__Pseudomonas_E:capture_order=o__Pseudomonadales:capture_phylum=p__Proteobacteria:capture_species=s__Pseudomonas_E fuscovaginae_A:heptad=MCP-38H],(GB_GCA_014799595.1_protein.faa_JAAVHR010000065.1_24@PF00015_full_PFAM.460.678:0.772625[&&NHX:Type=GTDB:gtdb_class=c__Clostridia:gtdb_domain=d__Bacteria:gtdb_family=f__Lachnospiraceae:gtdb_genus=g__CAG-411:gtdb_order=o__Lachnospirales:gtdb_phylum=p__Firmicutes_A:gtdb_species=s__CAG-411 sp014799595:heptad=MCP-44H:species=d__Bacteria_p__Firmicutes_A_c__Clostridia_o__Lachnospirales_f__Lachnospiraceae_g__CAG-411_s__CAG-411 sp014799595],(((GB_GCA_017476305.1_protein.faa_JAFVAA010000012.1_2@PF00015_full_PFAM.473.684:0.178004[&&NHX:Type=GTDB:gtdb_class=c__Clostridia:gtdb_domain=d__Bacteria:gtdb_family=f__Lachnospiraceae:gtdb_genus=g__Butyribacter:gtdb_order=o__Lachnospirales:gtdb_phylum=p__Firmicutes_A:gtdb_species=s__Butyribacter sp017476305:heptad=MCP-44H:species=d__Bacteria_p__Firmicutes_A_c__Clostridia_o__Lachnospirales_f__Lachnospiraceae_g__Butyribacter_s__Butyribacter sp017476305],GB_GCA_902795705.1_protein.faa_CADBMH010000403.1_1@PF00015_full_PFAM.461.669:0.185263[&&NHX:Type=GTDB:gtdb_class=c__Clostridia:gtdb_domain=d__Bacteria:gtdb_family=f__Lachnospiraceae:gtdb_genus=g__Butyribacter:gtdb_order=o__Lachnospirales:gtdb_phylum=p__Firmicutes_A:gtdb_species=s__Butyribacter sp902795705:heptad=MCP-44H:species=d__Bacteria_p__Firmicutes_A_c__Clostridia_o__Lachnospirales_f__Lachnospiraceae_g__Butyribacter_s__Butyribacter sp902795705])0.975:0.116734[&&NHX:Sample_counter=:Type_counter=GTDB--2:capture_class_counter=:capture_domain_counter=:capture_family_counter=:capture_genus_counter=:capture_order_counter=:capture_phylum_counter=:capture_species_counter=:evoltype=D:gtdb_class_counter=c__Clostridia--2:gtdb_domain_counter=d__Bacteria--2:gtdb_family_counter=f__Lachnospiraceae--2:gtdb_genus_counter=g__Butyribacter--2:gtdb_order_counter=o__Lachnospirales--2:gtdb_phylum_counter=p__Firmicutes_A--2:gtdb_species_counter=s__Butyribacter sp017476305--1||s__Butyribacter sp902795705--1:heptad_counter=MCP-44H--2:lbd_counter=:lca=d__Bacteria:lca_tree=g__Butyribacter:name=N882897:ref_name_counter=],(GB_GCA_017476765.1_protein.faa_JAFUZE010000298.1_12@PF00015_full_PFAM.472.624:0.083921[&&NHX:Type=GTDB:gtdb_class=c__Clostridia:gtdb_domain=d__Bacteria:gtdb_family=f__Lachnospiraceae:gtdb_genus=g__RGIG3040:gtdb_order=o__Lachnospirales:gtdb_phylum=p__Firmicutes_A:gtdb_species=s__RGIG3040 sp017476765:heptad=MCP-44H:species=d__Bacteria_p__Firmicutes_A_c__Clostridia_o__Lachnospirales_f__Lachnospiraceae_g__RGIG3040_s__RGIG3040 sp017476765],(GB_GCA_017478245.1_protein.faa_JAFVDW010000010.1_1@PF00015_full_PFAM.479.628:0.106978[&&NHX:Type=GTDB:gtdb_class=c__Clostridia:gtdb_domain=d__Bacteria:gtdb_family=f__Lachnospiraceae:gtdb_genus=g__Acetatifactor:gtdb_order=o__Lachnospirales:gtdb_phylum=p__Firmicutes_A:gtdb_species=s__Acetatifactor sp017478245:heptad=MCP-44H:species=d__Bacteria_p__Firmicutes_A_c__Clostridia_o__Lachnospirales_f__Lachnospiraceae_g__Acetatifactor_s__Acetatifactor sp017478245],((GB_GCA_017460485.1_protein.faa_JAFUAW010000113.1_5@PF00015_full_PFAM.474.688:0.00255563[&&NHX:Type=GTDB:gtdb_class=c__Clostridia:gtdb_domain=d__Bacteria:gtdb_family=f__Lachnospiraceae:gtdb_genus=g__CAG-632:gtdb_order=o__Lachnospirales:gtdb_phylum=p__Firmicutes_A:gtdb_species=s__CAG-632 sp017460485:heptad=MCP-44H:species=d__Bacteria_p__Firmicutes_A_c__Clostridia_o__Lachnospirales_f__Lachnospiraceae_g__CAG-632_s__CAG-632 sp017460485],GB_GCA_902783585.1_protein.faa_CACZRT010000108.1_11@PF00015_full_PFAM.476.687:0.0105258[&&NHX:Type=GTDB:gtdb_class=c__Clostridia:gtdb_domain=d__Bacteria:gtdb_family=f__Lachnospiraceae:gtdb_genus=g__CAG-632:gtdb_order=o__Lachnospirales:gtdb_phylum=p__Firmicutes_A:gtdb_species=s__CAG-632 sp902783585:heptad=MCP-44H:species=d__Bacteria_p__Firmicutes_A_c__Clostridia_o__Lachnospirales_f__Lachnospiraceae_g__CAG-632_s__CAG-632 sp902783585])0.992:0.119486[&&NHX:Sample_counter=:Type_counter=GTDB--2:capture_class_counter=:capture_domain_counter=:capture_family_counter=:capture_genus_counter=:capture_order_counter=:capture_phylum_counter=:capture_species_counter=:evoltype=D:gtdb_class_counter=c__Clostridia--2:gtdb_domain_counter=d__Bacteria--2:gtdb_family_counter=f__Lachnospiraceae--2:gtdb_genus_counter=g__CAG-632--2:gtdb_order_counter=o__Lachnospirales--2:gtdb_phylum_counter=p__Firmicutes_A--2:gtdb_species_counter=s__CAG-632 sp017460485--1||s__CAG-632 sp902783585--1:heptad_counter=MCP-44H--2:lbd_counter=:lca=d__Bacteria:lca_tree=g__CAG-632:name=N882902:ref_name_counter=],(GB_GCA_017449765.1_protein.faa_JAFTFE010000035.1_24@PF00015_full_PFAM.474.612:0.00801052[&&NHX:Type=GTDB:gtdb_class=c__Clostridia:gtdb_domain=d__Bacteria:gtdb_family=f__Lachnospiraceae:gtdb_genus=g__CAG-127:gtdb_order=o__Lachnospirales:gtdb_phylum=p__Firmicutes_A:gtdb_species=s__CAG-127 sp017449765:heptad=MCP-44H:species=d__Bacteria_p__Firmicutes_A_c__Clostridia_o__Lachnospirales_f__Lachnospiraceae_g__CAG-127_s__CAG-127 sp017449765],GB_GCA_017480195.1_protein.faa_JAFVBE010000046.1_25@PF00015_full_PFAM.470.612:0.00299035[&&NHX:Type=GTDB:gtdb_class=c__Clostridia:gtdb_domain=d__Bacteria:gtdb_family=f__Lachnospiraceae:gtdb_genus=g__CAG-127:gtdb_order=o__Lachnospirales:gtdb_phylum=p__Firmicutes_A:gtdb_species=s__CAG-127 sp017480195:heptad=MCP-44H:species=d__Bacteria_p__Firmicutes_A_c__Clostridia_o__Lachnospirales_f__Lachnospiraceae_g__CAG-127_s__CAG-127 sp017480195])0.997:0.176156[&&NHX:Sample_counter=:Type_counter=GTDB--2:capture_class_counter=:capture_domain_counter=:capture_family_counter=:capture_genus_counter=:capture_order_counter=:capture_phylum_counter=:capture_species_counter=:evoltype=D:gtdb_class_counter=c__Clostridia--2:gtdb_domain_counter=d__Bacteria--2:gtdb_family_counter=f__Lachnospiraceae--2:gtdb_genus_counter=g__CAG-127--2:gtdb_order_counter=o__Lachnospirales--2:gtdb_phylum_counter=p__Firmicutes_A--2:gtdb_species_counter=s__CAG-127 sp017449765--1||s__CAG-127 sp017480195--1:heptad_counter=MCP-44H--2:lbd_counter=:lca=d__Bacteria:lca_tree=g__CAG-127:name=N882905:ref_name_counter=])0.878:0.06113[&&NHX:Sample_counter=:Type_counter=GTDB--4:capture_class_counter=:capture_domain_counter=:capture_family_counter=:capture_genus_counter=:capture_order_counter=:capture_phylum_counter=:capture_species_counter=:evoltype=D:gtdb_class_counter=c__Clostridia--4:gtdb_domain_counter=d__Bacteria--4:gtdb_family_counter=f__Lachnospiraceae--4:gtdb_genus_counter=g__CAG-127--2||g__CAG-632--2:gtdb_order_counter=o__Lachnospirales--4:gtdb_phylum_counter=p__Firmicutes_A--4:gtdb_species_counter=s__CAG-127 sp017449765--1||s__CAG-127 sp017480195--1||s__CAG-632 sp017460485--1||s__CAG-632 sp902783585--1:heptad_counter=MCP-44H--4:lbd_counter=:lca=d__Bacteria:lca_tree=f__Lachnospiraceae:name=N882906:ref_name_counter=])0.968:0.0933156[&&NHX:Sample_counter=:Type_counter=GTDB--5:capture_class_counter=:capture_domain_counter=:capture_family_counter=:capture_genus_counter=:capture_order_counter=:capture_phylum_counter=:capture_species_counter=:evoltype=D:gtdb_class_counter=c__Clostridia--5:gtdb_domain_counter=d__Bacteria--5:gtdb_family_counter=f__Lachnospiraceae--5:gtdb_genus_counter=g__Acetatifactor--1||g__CAG-127--2||g__CAG-632--2:gtdb_order_counter=o__Lachnospirales--5:gtdb_phylum_counter=p__Firmicutes_A--5:gtdb_species_counter=s__Acetatifactor sp017478245--1||s__CAG-127 sp017449765--1||s__CAG-127 sp017480195--1||s__CAG-632 sp017460485--1||s__CAG-632 sp902783585--1:heptad_counter=MCP-44H--5:lbd_counter=:lca=d__Bacteria:lca_tree=f__Lachnospiraceae:name=N882907:ref_name_counter=])0.865:0.0563825[&&NHX:Sample_counter=:Type_counter=GTDB--6:capture_class_counter=:capture_domain_counter=:capture_family_counter=:capture_genus_counter=:capture_order_counter=:capture_phylum_counter=:capture_species_counter=:evoltype=D:gtdb_class_counter=c__Clostridia--6:gtdb_domain_counter=d__Bacteria--6:gtdb_family_counter=f__Lachnospiraceae--6:gtdb_genus_counter=g__Acetatifactor--1||g__CAG-127--2||g__CAG-632--2||g__RGIG3040--1:gtdb_order_counter=o__Lachnospirales--6:gtdb_phylum_counter=p__Firmicutes_A--6:gtdb_species_counter=s__Acetatifactor sp017478245--1||s__CAG-127 sp017449765--1||s__CAG-127 sp017480195--1||s__CAG-632 sp017460485--1||s__CAG-632 sp902783585--1||s__RGIG3040 sp017476765--1:heptad_counter=MCP-44H--6:lbd_counter=:lca=d__Bacteria:lca_tree=f__Lachnospiraceae:name=N882908:ref_name_counter=])0.916:0.10441[&&NHX:Sample_counter=:Type_counter=GTDB--8:capture_class_counter=:capture_domain_counter=:capture_family_counter=:capture_genus_counter=:capture_order_counter=:capture_phylum_counter=:capture_species_counter=:evoltype=D:gtdb_class_counter=c__Clostridia--8:gtdb_domain_counter=d__Bacteria--8:gtdb_family_counter=f__Lachnospiraceae--8:gtdb_genus_counter=g__Acetatifactor--1||g__Butyribacter--2||g__CAG-127--2||g__CAG-632--2||g__RGIG3040--1:gtdb_order_counter=o__Lachnospirales--8:gtdb_phylum_counter=p__Firmicutes_A--8:gtdb_species_counter=s__Acetatifactor sp017478245--1||s__Butyribacter sp017476305--1||s__Butyribacter sp902795705--1||s__CAG-127 sp017449765--1||s__CAG-127 sp017480195--1||s__CAG-632 sp017460485--1||s__CAG-632 sp902783585--1||s__RGIG3040 sp017476765--1:heptad_counter=MCP-44H--8:lbd_counter=:lca=d__Bacteria:lca_tree=f__Lachnospiraceae:name=N882909:ref_name_counter=],((GB_GCA_015057115.1_protein.faa_SVEZ01000009.1_36@PF00015_full_PFAM.457.687:0.16598[&&NHX:Type=GTDB:gtdb_class=c__Clostridia:gtdb_domain=d__Bacteria:gtdb_family=f__Lachnospiraceae:gtdb_genus=g__XBB1006:gtdb_order=o__Lachnospirales:gtdb_phylum=p__Firmicutes_A:gtdb_species=s__XBB1006 sp015057115:heptad=MCP-44H:species=d__Bacteria_p__Firmicutes_A_c__Clostridia_o__Lachnospirales_f__Lachnospiraceae_g__XBB1006_s__XBB1006 sp015057115],GB_GCA_017400305.1_protein.faa_JAFPTK010000091.1_8@PF00015_full_PFAM.210.412:0.44363[&&NHX:Type=GTDB:gtdb_class=c__Clostridia:gtdb_domain=d__Bacteria:gtdb_family=f__Lachnospiraceae:gtdb_genus=g__Butyrivibrio:gtdb_order=o__Lachnospirales:gtdb_phylum=p__Firmicutes_A:gtdb_species=s__Butyrivibrio sp017400305:heptad=MCP-44H:species=d__Bacteria_p__Firmicutes_A_c__Clostridia_o__Lachnospirales_f__Lachnospiraceae_g__Butyrivibrio_s__Butyrivibrio sp017400305])0.692:0.0619732[&&NHX:Sample_counter=:Type_counter=GTDB--2:capture_class_counter=:capture_domain_counter=:capture_family_counter=:capture_genus_counter=:capture_order_counter=:capture_phylum_counter=:capture_species_counter=:evoltype=D:gtdb_class_counter=c__Clostridia--2:gtdb_domain_counter=d__Bacteria--2:gtdb_family_counter=f__Lachnospiraceae--2:gtdb_genus_counter=g__Butyrivibrio--1||g__XBB1006--1:gtdb_order_counter=o__Lachnospirales--2:gtdb_phylum_counter=p__Firmicutes_A--2:gtdb_species_counter=s__Butyrivibrio sp017400305--1||s__XBB1006 sp015057115--1:heptad_counter=MCP-44H--2:lbd_counter=:lca=d__Bacteria:lca_tree=f__Lachnospiraceae:name=N882912:ref_name_counter=],(GB_GCA_017459135.1_protein.faa_JAFSZR010000048.1_14@PF00015_full_PFAM.445.681:0.152098[&&NHX:Type=GTDB:gtdb_class=c__Clostridia:gtdb_domain=d__Bacteria:gtdb_family=f__Lachnospiraceae:gtdb_genus=g__CAG-127:gtdb_order=o__Lachnospirales:gtdb_phylum=p__Firmicutes_A:gtdb_species=s__CAG-127 sp017459135:heptad=MCP-44H:species=d__Bacteria_p__Firmicutes_A_c__Clostridia_o__Lachnospirales_f__Lachnospiraceae_g__CAG-127_s__CAG-127 sp017459135],(GB_GCA_902788555.1_protein.faa_CADAKQ010000014.1_21@PF00015_full_PFAM.369.675:0.00143083[&&NHX:Type=GTDB:gtdb_class=c__Clostridia:gtdb_domain=d__Bacteria:gtdb_family=f__Lachnospiraceae:gtdb_genus=g__CAG-127:gtdb_order=o__Lachnospirales:gtdb_phylum=p__Firmicutes_A:gtdb_species=s__CAG-127 sp902788555:heptad=MCP-44H:species=d__Bacteria_p__Firmicutes_A_c__Clostridia_o__Lachnospirales_f__Lachnospiraceae_g__CAG-127_s__CAG-127 sp902788555],(GB_GCA_902762955.1_protein.faa_CACWQH010000009.1_21@PF00015_full_PFAM.373.673:0[&&NHX:Type=GTDB:gtdb_class=c__Clostridia:gtdb_domain=d__Bacteria:gtdb_family=f__Lachnospiraceae:gtdb_genus=g__CAG-127:gtdb_order=o__Lachnospirales:gtdb_phylum=p__Firmicutes_A:gtdb_species=s__CAG-127 sp902762955:heptad=MCP-44H:species=d__Bacteria_p__Firmicutes_A_c__Clostridia_o__Lachnospirales_f__Lachnospiraceae_g__CAG-127_s__CAG-127 sp902762955],GB_GCA_017469405.1_protein.faa_JAFUGL010000016.1_26@PF00015_full_PFAM.373.673:0[&&NHX:Type=GTDB:gtdb_class=c__Clostridia:gtdb_domain=d__Bacteria:gtdb_family=f__Lachnospiraceae:gtdb_genus=g__CAG-127:gtdb_order=o__Lachnospirales:gtdb_phylum=p__Firmicutes_A:gtdb_species=s__CAG-127 sp017469405:heptad=MCP-44H:species=d__Bacteria_p__Firmicutes_A_c__Clostridia_o__Lachnospirales_f__Lachnospiraceae_g__CAG-127_s__CAG-127 sp017469405]):0.0145628[&&NHX:Sample_counter=:Type_counter=GTDB--2:capture_class_counter=:capture_domain_counter=:capture_family_counter=:capture_genus_counter=:capture_order_counter=:capture_phylum_counter=:capture_species_counter=:evoltype=D:gtdb_class_counter=c__Clostridia--2:gtdb_domain_counter=d__Bacteria--2:gtdb_family_counter=f__Lachnospiraceae--2:gtdb_genus_counter=g__CAG-127--2:gtdb_order_counter=o__Lachnospirales--2:gtdb_phylum_counter=p__Firmicutes_A--2:gtdb_species_counter=s__CAG-127 sp017469405--1||s__CAG-127 sp902762955--1:heptad_counter=MCP-44H--2:lbd_counter=:lca=d__Bacteria:lca_tree=g__CAG-127:name=N882917:ref_name_counter=])0.992:0.115165[&&NHX:Sample_counter=:Type_counter=GTDB--3:capture_class_counter=:capture_domain_counter=:capture_family_counter=:capture_genus_counter=:capture_order_counter=:capture_phylum_counter=:capture_species_counter=:evoltype=D:gtdb_class_counter=c__Clostridia--3:gtdb_domain_counter=d__Bacteria--3:gtdb_family_counter=f__Lachnospiraceae--3:gtdb_genus_counter=g__CAG-127--3:gtdb_order_counter=o__Lachnospirales--3:gtdb_phylum_counter=p__Firmicutes_A--3:gtdb_species_counter=s__CAG-127 sp017469405--1||s__CAG-127 sp902762955--1||s__CAG-127 sp902788555--1:heptad_counter=MCP-44H--3:lbd_counter=:lca=d__Bacteria:lca_tree=g__CAG-127:name=N882918:ref_name_counter=])0.987:0.121402[&&NHX:Sample_counter=:Type_counter=GTDB--4:capture_class_counter=:capture_domain_counter=:capture_family_counter=:capture_genus_counter=:capture_order_counter=:capture_phylum_counter=:capture_species_counter=:evoltype=D:gtdb_class_counter=c__Clostridia--4:gtdb_domain_counter=d__Bacteria--4:gtdb_family_counter=f__Lachnospiraceae--4:gtdb_genus_counter=g__CAG-127--4:gtdb_order_counter=o__Lachnospirales--4:gtdb_phylum_counter=p__Firmicutes_A--4:gtdb_species_counter=s__CAG-127 sp017459135--1||s__CAG-127 sp017469405--1||s__CAG-127 sp902762955--1||s__CAG-127 sp902788555--1:heptad_counter=MCP-44H--4:lbd_counter=:lca=d__Bacteria:lca_tree=g__CAG-127:name=N882919:ref_name_counter=])0.943:0.114025[&&NHX:Sample_counter=:Type_counter=GTDB--6:capture_class_counter=:capture_domain_counter=:capture_family_counter=:capture_genus_counter=:capture_order_counter=:capture_phylum_counter=:capture_species_counter=:evoltype=D:gtdb_class_counter=c__Clostridia--6:gtdb_domain_counter=d__Bacteria--6:gtdb_family_counter=f__Lachnospiraceae--6:gtdb_genus_counter=g__Butyrivibrio--1||g__CAG-127--4||g__XBB1006--1:gtdb_order_counter=o__Lachnospirales--6:gtdb_phylum_counter=p__Firmicutes_A--6:gtdb_species_counter=s__Butyrivibrio sp017400305--1||s__CAG-127 sp017459135--1||s__CAG-127 sp017469405--1||s__CAG-127 sp902762955--1||s__CAG-127 sp902788555--1||s__XBB1006 sp015057115--1:heptad_counter=MCP-44H--6:lbd_counter=:lca=d__Bacteria:lca_tree=f__Lachnospiraceae:name=N882920:ref_name_counter=])0.973:0.318384[&&NHX:Sample_counter=:Type_counter=GTDB--14:capture_class_counter=:capture_domain_counter=:capture_family_counter=:capture_genus_counter=:capture_order_counter=:capture_phylum_counter=:capture_species_counter=:evoltype=D:gtdb_class_counter=c__Clostridia--14:gtdb_domain_counter=d__Bacteria--14:gtdb_family_counter=f__Lachnospiraceae--14:gtdb_genus_counter=g__Acetatifactor--1||g__Butyribacter--2||g__Butyrivibrio--1||g__CAG-127--6||g__CAG-632--2||g__RGIG3040--1||g__XBB1006--1:gtdb_order_counter=o__Lachnospirales--14:gtdb_phylum_counter=p__Firmicutes_A--14:gtdb_species_counter=s__Acetatifactor sp017478245--1||s__Butyribacter sp017476305--1||s__Butyribacter sp902795705--1||s__Butyrivibrio sp017400305--1||s__CAG-127 sp017449765--1||s__CAG-127 sp017459135--1||s__CAG-127 sp017469405--1||s__CAG-127 sp017480195--1||s__CAG-127 sp902762955--1||s__CAG-127 sp902788555--1||s__CAG-632 sp017460485--1||s__CAG-632 sp902783585--1||s__RGIG3040 sp017476765--1||s__XBB1006 sp015057115--1:heptad_counter=MCP-44H--14:lbd_counter=:lca=d__Bacteria:lca_tree=f__Lachnospiraceae:name=N882921:ref_name_counter=])0.379:0.12795[&&NHX:Sample_counter=:Type_counter=GTDB--15:capture_class_counter=:capture_domain_counter=:capture_family_counter=:capture_genus_counter=:capture_order_counter=:capture_phylum_counter=:capture_species_counter=:evoltype=D:gtdb_class_counter=c__Clostridia--15:gtdb_domain_counter=d__Bacteria--15:gtdb_family_counter=f__Lachnospiraceae--15:gtdb_genus_counter=g__Acetatifactor--1||g__Butyribacter--2||g__Butyrivibrio--1||g__CAG-127--6||g__CAG-411--1||g__CAG-632--2||g__RGIG3040--1||g__XBB1006--1:gtdb_order_counter=o__Lachnospirales--15:gtdb_phylum_counter=p__Firmicutes_A--15:gtdb_species_counter=s__Acetatifactor sp017478245--1||s__Butyribacter sp017476305--1||s__Butyribacter sp902795705--1||s__Butyrivibrio sp017400305--1||s__CAG-127 sp017449765--1||s__CAG-127 sp017459135--1||s__CAG-127 sp017469405--1||s__CAG-127 sp017480195--1||s__CAG-127 sp902762955--1||s__CAG-127 sp902788555--1||s__CAG-411 sp014799595--1||s__CAG-632 sp017460485--1||s__CAG-632 sp902783585--1||s__RGIG3040 sp017476765--1||s__XBB1006 sp015057115--1:heptad_counter=MCP-44H--15:lbd_counter=:lca=d__Bacteria:lca_tree=f__Lachnospiraceae:name=N882922:ref_name_counter=])0.933:0.293932[&&NHX:Sample_counter=rhizpot3--1:Type_counter=GTDB--15||capture--1:capture_class_counter=c__Gammaproteobacteria--1:capture_domain_counter=d__Bacteria--1:capture_family_counter=f__Pseudomonadaceae--1:capture_genus_counter=g__Pseudomonas_E--1:capture_order_counter=o__Pseudomonadales--1:capture_phylum_counter=p__Proteobacteria--1:capture_species_counter=s__Pseudomonas_E fuscovaginae_A--1:gtdb_class_counter=c__Clostridia--15:gtdb_domain_counter=d__Bacteria--15:gtdb_family_counter=f__Lachnospiraceae--15:gtdb_genus_counter=g__Acetatifactor--1||g__Butyribacter--2||g__Butyrivibrio--1||g__CAG-127--6||g__CAG-411--1||g__CAG-632--2||g__RGIG3040--1||g__XBB1006--1:gtdb_order_counter=o__Lachnospirales--15:gtdb_phylum_counter=p__Firmicutes_A--15:gtdb_species_counter=s__Acetatifactor sp017478245--1||s__Butyribacter sp017476305--1||s__Butyribacter sp902795705--1||s__Butyrivibrio sp017400305--1||s__CAG-127 sp017449765--1||s__CAG-127 sp017459135--1||s__CAG-127 sp017469405--1||s__CAG-127 sp017480195--1||s__CAG-127 sp902762955--1||s__CAG-127 sp902788555--1||s__CAG-411 sp014799595--1||s__CAG-632 sp017460485--1||s__CAG-632 sp902783585--1||s__RGIG3040 sp017476765--1||s__XBB1006 sp015057115--1:heptad_counter=MCP-38H--1||MCP-44H--15:lbd_counter=:lca=d__Bacteria:lca_tree=f__Lachnospiraceae:name=N882923:ref_name_counter=],((RS_GCF_000612845.1_protein.faa_NZ_CCAT010000062.1_206@PF00015_full_PFAM.444.655:0.724546[&&NHX:Type=GTDB:gtdb_class=c__Clostridia:gtdb_domain=d__Bacteria:gtdb_family=f__Clostridiaceae:gtdb_genus=g__Clostridium_J:gtdb_order=o__Clostridiales:gtdb_phylum=p__Firmicutes_A:gtdb_species=s__Clostridium_J ihumii:heptad=MCP-44H:species=d__Bacteria_p__Firmicutes_A_c__Clostridia_o__Clostridiales_f__Clostridiaceae_g__Clostridium_J_s__Clostridium_J ihumii],17abbfa3-041a-457c-a777-c5a2d91beaae_1@MCPsignal.102.143:1.8e-08[&&NHX:Sample=rhiztom3:Type=capture:besthit=92.5:bitscore=69.3:capture_class=c__Myxococcia:capture_domain=d__Bacteria:capture_family=f__Myxococcaceae:capture_genus=g__JAEUJT01:capture_order=o__Myxococcales:capture_phylum=p__Myxococcota:capture_species=s__JAEUJT01 sp016793525:evalue=1.29e-17:gapopen=0.0:heptad=MCP-38H:length=40.0:mismatch=3.0:qcovhsp=97.6:qend=41.0:qstart=2.0:ref_name=GB_GCA_016871115.1_protein.faa_VFZP01000025.1_11@PF00015_full_PFAM.262.330:scovhsp=58.8:send=67.0:sstart=28.0])0.338:0.10143[&&NHX:Sample_counter=rhiztom3--1:Type_counter=GTDB--1||capture--1:besthit_avg=92.5:besthit_max=92.5:besthit_min=92.5:besthit_std=0:besthit_sum=92.5:bitscore_avg=69.3:bitscore_max=69.3:bitscore_min=69.3:bitscore_std=0:bitscore_sum=69.3:capture_class_counter=c__Myxococcia--1:capture_domain_counter=d__Bacteria--1:capture_family_counter=f__Myxococcaceae--1:capture_genus_counter=g__JAEUJT01--1:capture_order_counter=o__Myxococcales--1:capture_phylum_counter=p__Myxococcota--1:capture_species_counter=s__JAEUJT01 sp016793525--1:evalue_avg=1.29e-17:evalue_max=1.29e-17:evalue_min=1.29e-17:evalue_std=0:evalue_sum=1.29e-17:gapopen_avg=0.0:gapopen_max=0.0:gapopen_min=0.0:gapopen_std=0:gapopen_sum=0.0:gtdb_class_counter=c__Clostridia--1:gtdb_domain_counter=d__Bacteria--1:gtdb_family_counter=f__Clostridiaceae--1:gtdb_genus_counter=g__Clostridium_J--1:gtdb_order_counter=o__Clostridiales--1:gtdb_phylum_counter=p__Firmicutes_A--1:gtdb_species_counter=s__Clostridium_J ihumii--1:heptad_counter=MCP-38H--1||MCP-44H--1:lbd_counter=:lca_tree=s__Clostridium_J ihumii:length_avg=40.0:length_max=40.0:length_min=40.0:length_std=0:length_sum=40.0:mismatch_avg=3.0:mismatch_max=3.0:mismatch_min=3.0:mismatch_std=0:mismatch_sum=3.0:name=N882926:qcovhsp_avg=97.6:qcovhsp_max=97.6:qcovhsp_min=97.6:qcovhsp_std=0:qcovhsp_sum=97.6:qend_avg=41.0:qend_max=41.0:qend_min=41.0:qend_std=0:qend_sum=41.0:qstart_avg=2.0:qstart_max=2.0:qstart_min=2.0:qstart_std=0:qstart_sum=2.0:ref_name_counter=GB_GCA_016871115.1_protein.faa_VFZP01000025.1_11@PF00015_full_PFAM.262.330--1:scovhsp_avg=58.8:scovhsp_max=58.8:scovhsp_min=58.8:scovhsp_std=0:scovhsp_sum=58.8:send_avg=67.0:send_max=67.0:send_min=67.0:send_std=0:send_sum=67.0:sstart_avg=28.0:sstart_max=28.0:sstart_min=28.0:sstart_std=0:sstart_sum=28.0],((((RS_GCF_002964605.1_protein.faa_NZ_PQDH01000026.1_27@PF00015_full_PFAM.264.487:0.701655[&&NHX:Type=GTDB:gtdb_class=c__Clostridia:gtdb_domain=d__Bacteria:gtdb_family=f__Vallitaleaceae_A:gtdb_genus=g__Vallitalea_A:gtdb_order=o__Lachnospirales:gtdb_phylum=p__Firmicutes_A:gtdb_species=s__Vallitalea_A okinawensis:heptad=MCP-44H:species=d__Bacteria_p__Firmicutes_A_c__Clostridia_o__Lachnospirales_f__Vallitaleaceae_A_g__Vallitalea_A_s__Vallitalea_A okinawensis],GB_GCA_000753435.1_protein.faa_CCFK01000007.1_166@PF00015_full_PFAM.265.484:0.372912[&&NHX:Type=GTDB:gtdb_class=c__Clostridia:gtdb_domain=d__Bacteria:gtdb_family=f__Clostridiaceae:gtdb_genus=g__Clostridium_L:gtdb_order=o__Clostridiales:gtdb_phylum=p__Firmicutes_A:gtdb_species=s__Clostridium_L amazonitimonense:heptad=MCP-44H:species=d__Bacteria_p__Firmicutes_A_c__Clostridia_o__Clostridiales_f__Clostridiaceae_g__Clostridium_L_s__Clostridium_L amazonitimonense])0.992:0.408726[&&NHX:Sample_counter=:Type_counter=GTDB--2:capture_class_counter=:capture_domain_counter=:capture_family_counter=:capture_genus_counter=:capture_order_counter=:capture_phylum_counter=:capture_species_counter=:evoltype=D:gtdb_class_counter=c__Clostridia--2:gtdb_domain_counter=d__Bacteria--2:gtdb_family_counter=f__Clostridiaceae--1||f__Vallitaleaceae_A--1:gtdb_genus_counter=g__Clostridium_L--1||g__Vallitalea_A--1:gtdb_order_counter=o__Clostridiales--1||o__Lachnospirales--1:gtdb_phylum_counter=p__Firmicutes_A--2:gtdb_species_counter=s__Clostridium_L amazonitimonense--1||s__Vallitalea_A okinawensis--1:heptad_counter=MCP-44H--2:lbd_counter=:lca=d__Bacteria:lca_tree=c__Clostridia:name=N882929:ref_name_counter=],((((GB_GCA_013298875.1_protein.faa_JAAFJH010000012.1_17@PF00015_full_PFAM.1.273.342:0.12545[&&NHX:Type=GTDB:gtdb_class=c__Vampirovibrionia:gtdb_domain=d__Bacteria:gtdb_family=f__Caenarcanaceae:gtdb_genus=g__JAAFJH01:gtdb_order=o__Caenarcaniphilales:gtdb_phylum=p__Cyanobacteria:gtdb_species=s__JAAFJH01 sp013298875:species=d__Bacteria_p__Cyanobacteria_c__Vampirovibrionia_o__Caenarcaniphilales_f__Caenarcanaceae_g__JAAFJH01_s__JAAFJH01 sp013298875],GB_GCA_005110395.1_protein.faa_DUDU01000035.1_13@PF00015_full_PFAM.1.289.363:0.241237[&&NHX:Type=GTDB:gtdb_class=c__Vampirovibrionia:gtdb_domain=d__Bacteria:gtdb_family=f__Caenarcanaceae:gtdb_genus=g__LMEP-10873:gtdb_order=o__Caenarcaniphilales:gtdb_phylum=p__Cyanobacteria:gtdb_species=s__LMEP-10873 sp005110395:species=d__Bacteria_p__Cyanobacteria_c__Vampirovibrionia_o__Caenarcaniphilales_f__Caenarcanaceae_g__LMEP-10873_s__LMEP-10873 sp005110395])1:2.63494[&&NHX:Sample_counter=:Type_counter=GTDB--2:capture_class_counter=:capture_domain_counter=:capture_family_counter=:capture_genus_counter=:capture_order_counter=:capture_phylum_counter=:capture_species_counter=:evoltype=D:gtdb_class_counter=c__Vampirovibrionia--2:gtdb_domain_counter=d__Bacteria--2:gtdb_family_counter=f__Caenarcanaceae--2:gtdb_genus_counter=g__JAAFJH01--1||g__LMEP-10873--1:gtdb_order_counter=o__Caenarcaniphilales--2:gtdb_phylum_counter=p__Cyanobacteria--2:gtdb_species_counter=s__JAAFJH01 sp013298875--1||s__LMEP-10873 sp005110395--1:heptad_counter=:lbd_counter=:lca=d__Bacteria:lca_tree=f__Caenarcanaceae:name=N882932:ref_name_counter=],(GB_GCA_015490155.1_protein.faa_WFYI01000106.1_11@PF00015_full_PFAM.69.247:0.440332[&&NHX:Type=GTDB:gtdb_class=c__Aquificae:gtdb_domain=d__Bacteria:gtdb_family=f__Aquificaceae:gtdb_genus=g__WFYI01:gtdb_order=o__Aquificales:gtdb_phylum=p__Aquificota:gtdb_species=s__WFYI01 sp015490155:heptad=MCP-44H:species=d__Bacteria_p__Aquificota_c__Aquificae_o__Aquificales_f__Aquificaceae_g__WFYI01_s__WFYI01 sp015490155],((GB_GCA_015487835.1_protein.faa_WFOY01000110.1_5@PF00015_full_PFAM.111.308:0.0566042[&&NHX:Type=GTDB:gtdb_class=c__Aquificae:gtdb_domain=d__Bacteria:gtdb_family=f__Aquificaceae:gtdb_genus=g__Hydrogenivirga:gtdb_order=o__Aquificales:gtdb_phylum=p__Aquificota:gtdb_species=s__Hydrogenivirga sp015487835:heptad=MCP-44H:species=d__Bacteria_p__Aquificota_c__Aquificae_o__Aquificales_f__Aquificaceae_g__Hydrogenivirga_s__Hydrogenivirga sp015487835],GB_GCA_015490115.1_protein.faa_WFYM01000171.1_4@PF00015_full_PFAM.41.247:0.0504012[&&NHX:Type=GTDB:gtdb_class=c__Aquificae:gtdb_domain=d__Bacteria:gtdb_family=f__Aquificaceae:gtdb_genus=g__Hydrogenivirga:gtdb_order=o__Aquificales:gtdb_phylum=p__Aquificota:gtdb_species=s__Hydrogenivirga sp015490115:heptad=MCP-44H:species=d__Bacteria_p__Aquificota_c__Aquificae_o__Aquificales_f__Aquificaceae_g__Hydrogenivirga_s__Hydrogenivirga sp015490115])0.685:0.0366257[&&NHX:Sample_counter=:Type_counter=GTDB--2:capture_class_counter=:capture_domain_counter=:capture_family_counter=:capture_genus_counter=:capture_order_counter=:capture_phylum_counter=:capture_species_counter=:evoltype=D:gtdb_class_counter=c__Aquificae--2:gtdb_domain_counter=d__Bacteria--2:gtdb_family_counter=f__Aquificaceae--2:gtdb_genus_counter=g__Hydrogenivirga--2:gtdb_order_counter=o__Aquificales--2:gtdb_phylum_counter=p__Aquificota--2:gtdb_species_counter=s__Hydrogenivirga sp015487835--1||s__Hydrogenivirga sp015490115--1:heptad_counter=MCP-44H--2:lbd_counter=:lca=d__Bacteria:lca_tree=g__Hydrogenivirga:name=N882936:ref_name_counter=],((GB_GCA_015487535.1_protein.faa_WFPN01000104.1_5@PF00015_full_PFAM.84.298:0.156409[&&NHX:Type=GTDB:gtdb_class=c__Aquificae:gtdb_domain=d__Bacteria:gtdb_family=f__Aquificaceae:gtdb_genus=g__Hydrogenivirga:gtdb_order=o__Aquificales:gtdb_phylum=p__Aquificota:gtdb_species=s__Hydrogenivirga sp015487535:heptad=MCP-44H:species=d__Bacteria_p__Aquificota_c__Aquificae_o__Aquificales_f__Aquificaceae_g__Hydrogenivirga_s__Hydrogenivirga sp015487535],GB_GCA_015490215.1_protein.faa_WFYH01000223.1_3@PF00015_full_PFAM.69.308:0.195288[&&NHX:Type=GTDB:gtdb_class=c__Aquificae:gtdb_domain=d__Bacteria:gtdb_family=f__Aquificaceae:gtdb_genus=g__Hydrogenivirga:gtdb_order=o__Aquificales:gtdb_phylum=p__Aquificota:gtdb_species=s__Hydrogenivirga sp015490215:heptad=MCP-44H:species=d__Bacteria_p__Aquificota_c__Aquificae_o__Aquificales_f__Aquificaceae_g__Hydrogenivirga_s__Hydrogenivirga sp015490215])0.801:0.0263155[&&NHX:Sample_counter=:Type_counter=GTDB--2:capture_class_counter=:capture_domain_counter=:capture_family_counter=:capture_genus_counter=:capture_order_counter=:capture_phylum_counter=:capture_species_counter=:evoltype=D:gtdb_class_counter=c__Aquificae--2:gtdb_domain_counter=d__Bacteria--2:gtdb_family_counter=f__Aquificaceae--2:gtdb_genus_counter=g__Hydrogenivirga--2:gtdb_order_counter=o__Aquificales--2:gtdb_phylum_counter=p__Aquificota--2:gtdb_species_counter=s__Hydrogenivirga sp015487535--1||s__Hydrogenivirga sp015490215--1:heptad_counter=MCP-44H--2:lbd_counter=:lca=d__Bacteria:lca_tree=g__Hydrogenivirga:name=N882939:ref_name_counter=],((GB_GCA_013153495.1_protein.faa_JAADEH010000008.1_3@PF00015_full_PFAM.80.290:0.0755369[&&NHX:Type=GTDB:gtdb_class=c__Aquificae:gtdb_domain=d__Bacteria:gtdb_family=f__Aquificaceae:gtdb_genus=g__Hydrogenivirga:gtdb_order=o__Aquificales:gtdb_phylum=p__Aquificota:gtdb_species=s__Hydrogenivirga sp013153495:heptad=MCP-44H:species=d__Bacteria_p__Aquificota_c__Aquificae_o__Aquificales_f__Aquificaceae_g__Hydrogenivirga_s__Hydrogenivirga sp013153495],(RS_GCF_003664005.1_protein.faa_NZ_RCCJ01000001.1_1401@PF00015_full_PFAM.70.306:0.129412[&&NHX:Type=GTDB:gtdb_class=c__Aquificae:gtdb_domain=d__Bacteria:gtdb_family=f__Aquificaceae:gtdb_genus=g__Hydrogenivirga:gtdb_order=o__Aquificales:gtdb_phylum=p__Aquificota:gtdb_species=s__Hydrogenivirga caldilitoris:heptad=MCP-44H:species=d__Bacteria_p__Aquificota_c__Aquificae_o__Aquificales_f__Aquificaceae_g__Hydrogenivirga_s__Hydrogenivirga caldilitoris],GB_GCA_015492115.1_protein.faa_WGFS01000081.1_5@PF00015_full_PFAM.78.305:0.0834471[&&NHX:Type=GTDB:gtdb_class=c__Aquificae:gtdb_domain=d__Bacteria:gtdb_family=f__Aquificaceae:gtdb_genus=g__Hydrogenivirga:gtdb_order=o__Aquificales:gtdb_phylum=p__Aquificota:gtdb_species=s__Hydrogenivirga sp015492115:heptad=MCP-44H:species=d__Bacteria_p__Aquificota_c__Aquificae_o__Aquificales_f__Aquificaceae_g__Hydrogenivirga_s__Hydrogenivirga sp015492115])0.969:0.0589523[&&NHX:Sample_counter=:Type_counter=GTDB--2:capture_class_counter=:capture_domain_counter=:capture_family_counter=:capture_genus_counter=:capture_order_counter=:capture_phylum_counter=:capture_species_counter=:evoltype=D:gtdb_class_counter=c__Aquificae--2:gtdb_domain_counter=d__Bacteria--2:gtdb_family_counter=f__Aquificaceae--2:gtdb_genus_counter=g__Hydrogenivirga--2:gtdb_order_counter=o__Aquificales--2:gtdb_phylum_counter=p__Aquificota--2:gtdb_species_counter=s__Hydrogenivirga caldilitoris--1||s__Hydrogenivirga sp015492115--1:heptad_counter=MCP-44H--2:lbd_counter=:lca=d__Bacteria:lca_tree=g__Hydrogenivirga:name=N882943:ref_name_counter=])0.99:0.0872441[&&NHX:Sample_counter=:Type_counter=GTDB--3:capture_class_counter=:capture_domain_counter=:capture_family_counter=:capture_genus_counter=:capture_order_counter=:capture_phylum_counter=:capture_species_counter=:evoltype=D:gtdb_class_counter=c__Aquificae--3:gtdb_domain_counter=d__Bacteria--3:gtdb_family_counter=f__Aquificaceae--3:gtdb_genus_counter=g__Hydrogenivirga--3:gtdb_order_counter=o__Aquificales--3:gtdb_phylum_counter=p__Aquificota--3:gtdb_species_counter=s__Hydrogenivirga caldilitoris--1||s__Hydrogenivirga sp013153495--1||s__Hydrogenivirga sp015492115--1:heptad_counter=MCP-44H--3:lbd_counter=:lca=d__Bacteria:lca_tree=g__Hydrogenivirga:name=N882944:ref_name_counter=],GB_GCA_015490105.1_protein.faa_WFYK01000223.1_4@PF00015_full_PFAM.82.308:0.197163[&&NHX:Type=GTDB:gtdb_class=c__Aquificae:gtdb_domain=d__Bacteria:gtdb_family=f__Aquificaceae:gtdb_genus=g__Hydrogenivirga:gtdb_order=o__Aquificales:gtdb_phylum=p__Aquificota:gtdb_species=s__Hydrogenivirga sp015490105:heptad=MCP-44H:species=d__Bacteria_p__Aquificota_c__Aquificae_o__Aquificales_f__Aquificaceae_g__Hydrogenivirga_s__Hydrogenivirga sp015490105])0.907:0.0493906[&&NHX:Sample_counter=:Type_counter=GTDB--4:capture_class_counter=:capture_domain_counter=:capture_family_counter=:capture_genus_counter=:capture_order_counter=:capture_phylum_counter=:capture_species_counter=:evoltype=D:gtdb_class_counter=c__Aquificae--4:gtdb_domain_counter=d__Bacteria--4:gtdb_family_counter=f__Aquificaceae--4:gtdb_genus_counter=g__Hydrogenivirga--4:gtdb_order_counter=o__Aquificales--4:gtdb_phylum_counter=p__Aquificota--4:gtdb_species_counter=s__Hydrogenivirga caldilitoris--1||s__Hydrogenivirga sp013153495--1||s__Hydrogenivirga sp015490105--1||s__Hydrogenivirga sp015492115--1:heptad_counter=MCP-44H--4:lbd_counter=:lca=d__Bacteria:lca_tree=g__Hydrogenivirga:name=N882946:ref_name_counter=])0.748:0.0451281[&&NHX:Sample_counter=:Type_counter=GTDB--6:capture_class_counter=:capture_domain_counter=:capture_family_counter=:capture_genus_counter=:capture_order_counter=:capture_phylum_counter=:capture_species_counter=:evoltype=D:gtdb_class_counter=c__Aquificae--6:gtdb_domain_counter=d__Bacteria--6:gtdb_family_counter=f__Aquificaceae--6:gtdb_genus_counter=g__Hydrogenivirga--6:gtdb_order_counter=o__Aquificales--6:gtdb_phylum_counter=p__Aquificota--6:gtdb_species_counter=s__Hydrogenivirga caldilitoris--1||s__Hydrogenivirga sp013153495--1||s__Hydrogenivirga sp015487535--1||s__Hydrogenivirga sp015490105--1||s__Hydrogenivirga sp015490215--1||s__Hydrogenivirga sp015492115--1:heptad_counter=MCP-44H--6:lbd_counter=:lca=d__Bacteria:lca_tree=g__Hydrogenivirga:name=N882947:ref_name_counter=])0.992:0.364924[&&NHX:Sample_counter=:Type_counter=GTDB--8:capture_class_counter=:capture_domain_counter=:capture_family_counter=:capture_genus_counter=:capture_order_counter=:capture_phylum_counter=:capture_species_counter=:evoltype=D:gtdb_class_counter=c__Aquificae--8:gtdb_domain_counter=d__Bacteria--8:gtdb_family_counter=f__Aquificaceae--8:gtdb_genus_counter=g__Hydrogenivirga--8:gtdb_order_counter=o__Aquificales--8:gtdb_phylum_counter=p__Aquificota--8:gtdb_species_counter=s__Hydrogenivirga caldilitoris--1||s__Hydrogenivirga sp013153495--1||s__Hydrogenivirga sp015487535--1||s__Hydrogenivirga sp015487835--1||s__Hydrogenivirga sp015490105--1||s__Hydrogenivirga sp015490115--1||s__Hydrogenivirga sp015490215--1||s__Hydrogenivirga sp015492115--1:heptad_counter=MCP-44H--8:lbd_counter=:lca=d__Bacteria:lca_tree=g__Hydrogenivirga:name=N882948:ref_name_counter=])0.709:0.0972966[&&NHX:Sample_counter=:Type_counter=GTDB--9:capture_class_counter=:capture_domain_counter=:capture_family_counter=:capture_genus_counter=:capture_order_counter=:capture_phylum_counter=:capture_species_counter=:evoltype=D:gtdb_class_counter=c__Aquificae--9:gtdb_domain_counter=d__Bacteria--9:gtdb_family_counter=f__Aquificaceae--9:gtdb_genus_counter=g__Hydrogenivirga--8||g__WFYI01--1:gtdb_order_counter=o__Aquificales--9:gtdb_phylum_counter=p__Aquificota--9:gtdb_species_counter=s__Hydrogenivirga caldilitoris--1||s__Hydrogenivirga sp013153495--1||s__Hydrogenivirga sp015487535--1||s__Hydrogenivirga sp015487835--1||s__Hydrogenivirga sp015490105--1||s__Hydrogenivirga sp015490115--1||s__Hydrogenivirga sp015490215--1||s__Hydrogenivirga sp015492115--1||s__WFYI01 sp015490155--1:heptad_counter=MCP-44H--9:lbd_counter=:lca=d__Bacteria:lca_tree=f__Aquificaceae:name=N882949:ref_name_counter=])0.367:0.0499682[&&NHX:Sample_counter=:Type_counter=GTDB--11:capture_class_counter=:capture_domain_counter=:capture_family_counter=:capture_genus_counter=:capture_order_counter=:capture_phylum_counter=:capture_species_counter=:evoltype=D:gtdb_class_counter=c__Aquificae--9||c__Vampirovibrionia--2:gtdb_domain_counter=d__Bacteria--11:gtdb_family_counter=f__Aquificaceae--9||f__Caenarcanaceae--2:gtdb_genus_counter=g__Hydrogenivirga--8||g__JAAFJH01--1||g__LMEP-10873--1||g__WFYI01--1:gtdb_order_counter=o__Aquificales--9||o__Caenarcaniphilales--2:gtdb_phylum_counter=p__Aquificota--9||p__Cyanobacteria--2:gtdb_species_counter=s__Hydrogenivirga caldilitoris--1||s__Hydrogenivirga sp013153495--1||s__Hydrogenivirga sp015487535--1||s__Hydrogenivirga sp015487835--1||s__Hydrogenivirga sp015490105--1||s__Hydrogenivirga sp015490115--1||s__Hydrogenivirga sp015490215--1||s__Hydrogenivirga sp015492115--1||s__JAAFJH01 sp013298875--1||s__LMEP-10873 sp005110395--1||s__WFYI01 sp015490155--1:heptad_counter=MCP-44H--9:lbd_counter=:lca=d__Bacteria:lca_tree=d__Bacteria:name=N882950:ref_name_counter=],(GB_GCA_015487615.1_protein.faa_WFPJ01000122.1_17@PF00015_full_PFAM.53.265:0.0532762[&&NHX:Type=GTDB:gtdb_class=c__Aquificae:gtdb_domain=d__Bacteria:gtdb_family=f__Aquificaceae:gtdb_genus=g__WFWF01:gtdb_order=o__Aquificales:gtdb_phylum=p__Aquificota:gtdb_species=s__WFWF01 sp015487615:heptad=MCP-44H:species=d__Bacteria_p__Aquificota_c__Aquificae_o__Aquificales_f__Aquificaceae_g__WFWF01_s__WFWF01 sp015487615],GB_GCA_015491275.1_protein.faa_WFWF01000048.1_12@PF00015_full_PFAM.129.166:5e-09[&&NHX:Type=GTDB:gtdb_class=c__Aquificae:gtdb_domain=d__Bacteria:gtdb_family=f__Aquificaceae:gtdb_genus=g__WFWF01:gtdb_order=o__Aquificales:gtdb_phylum=p__Aquificota:gtdb_species=s__WFWF01 sp015491275:heptad=MCP-40H:species=d__Bacteria_p__Aquificota_c__Aquificae_o__Aquificales_f__Aquificaceae_g__WFWF01_s__WFWF01 sp015491275])0.935:0.53518[&&NHX:Sample_counter=:Type_counter=GTDB--2:capture_class_counter=:capture_domain_counter=:capture_family_counter=:capture_genus_counter=:capture_order_counter=:capture_phylum_counter=:capture_species_counter=:evoltype=D:gtdb_class_counter=c__Aquificae--2:gtdb_domain_counter=d__Bacteria--2:gtdb_family_counter=f__Aquificaceae--2:gtdb_genus_counter=g__WFWF01--2:gtdb_order_counter=o__Aquificales--2:gtdb_phylum_counter=p__Aquificota--2:gtdb_species_counter=s__WFWF01 sp015487615--1||s__WFWF01 sp015491275--1:heptad_counter=MCP-40H--1||MCP-44H--1:lbd_counter=:lca=d__Bacteria:lca_tree=g__WFWF01:name=N882953:ref_name_counter=])0.98:0.385578[&&NHX:Sample_counter=:Type_counter=GTDB--13:capture_class_counter=:capture_domain_counter=:capture_family_counter=:capture_genus_counter=:capture_order_counter=:capture_phylum_counter=:capture_species_counter=:evoltype=D:gtdb_class_counter=c__Aquificae--11||c__Vampirovibrionia--2:gtdb_domain_counter=d__Bacteria--13:gtdb_family_counter=f__Aquificaceae--11||f__Caenarcanaceae--2:gtdb_genus_counter=g__Hydrogenivirga--8||g__JAAFJH01--1||g__LMEP-10873--1||g__WFWF01--2||g__WFYI01--1:gtdb_order_counter=o__Aquificales--11||o__Caenarcaniphilales--2:gtdb_phylum_counter=p__Aquificota--11||p__Cyanobacteria--2:gtdb_species_counter=s__Hydrogenivirga caldilitoris--1||s__Hydrogenivirga sp013153495--1||s__Hydrogenivirga sp015487535--1||s__Hydrogenivirga sp015487835--1||s__Hydrogenivirga sp015490105--1||s__Hydrogenivirga sp015490115--1||s__Hydrogenivirga sp015490215--1||s__Hydrogenivirga sp015492115--1||s__JAAFJH01 sp013298875--1||s__LMEP-10873 sp005110395--1||s__WFWF01 sp015487615--1||s__WFWF01 sp015491275--1||s__WFYI01 sp015490155--1:heptad_counter=MCP-40H--1||MCP-44H--10:lbd_counter=:lca=d__Bacteria:lca_tree=d__Bacteria:name=N882954:ref_name_counter=],(RS_GCF_011006175.1_protein.faa_NZ_CP048795.1_416@PF00015_full_PFAM.121.283:0.360847[&&NHX:Type=GTDB:gtdb_class=c__Aquificae:gtdb_domain=d__Bacteria:gtdb_family=f__Aquificaceae:gtdb_genus=g__UBA11096:gtdb_order=o__Aquificales:gtdb_phylum=p__Aquificota:gtdb_species=s__UBA11096 sp011006175:heptad=MCP-44H:species=d__Bacteria_p__Aquificota_c__Aquificae_o__Aquificales_f__Aquificaceae_g__UBA11096_s__UBA11096 sp011006175],(RS_GCF_000025605.1_protein.faa_NC_013894.1_521@PF00015_full_PFAM.29.180:0.244315[&&NHX:Type=GTDB:gtdb_class=c__Aquificae:gtdb_domain=d__Bacteria:gtdb_family=f__Aquificaceae:gtdb_genus=g__Thermocrinis:gtdb_order=o__Aquificales:gtdb_phylum=p__Aquificota:gtdb_species=s__Thermocrinis albus:heptad=MCP-44H:species=d__Bacteria_p__Aquificota_c__Aquificae_o__Aquificales_f__Aquificaceae_g__Thermocrinis_s__Thermocrinis albus],a8a9097a-6952-47b3-92ec-e49a20d67482_2@MCPsignal.297.335:0.163725[&&NHX:Sample=rhiztom3:Type=capture:capture_class=c__Gammaproteobacteria:capture_domain=d__Bacteria:capture_family=f__Aeromonadaceae:capture_genus=g__Aeromonas:capture_order=o__Enterobacterales:capture_phylum=p__Proteobacteria:capture_species=s__Aeromonas taiwanensis:heptad=MCP-40H])0:1.3e-08[&&NHX:Sample_counter=rhiztom3--1:Type_counter=GTDB--1||capture--1:capture_class_counter=c__Gammaproteobacteria--1:capture_domain_counter=d__Bacteria--1:capture_family_counter=f__Aeromonadaceae--1:capture_genus_counter=g__Aeromonas--1:capture_order_counter=o__Enterobacterales--1:capture_phylum_counter=p__Proteobacteria--1:capture_species_counter=s__Aeromonas taiwanensis--1:gtdb_class_counter=c__Aquificae--1:gtdb_domain_counter=d__Bacteria--1:gtdb_family_counter=f__Aquificaceae--1:gtdb_genus_counter=g__Thermocrinis--1:gtdb_order_counter=o__Aquificales--1:gtdb_phylum_counter=p__Aquificota--1:gtdb_species_counter=s__Thermocrinis albus--1:heptad_counter=MCP-40H--1||MCP-44H--1:lbd_counter=:lca_tree=s__Thermocrinis albus:name=N882958:ref_name_counter=])0.955:0.306198[&&NHX:Sample_counter=rhiztom3--1:Type_counter=GTDB--2||capture--1:capture_class_counter=c__Gammaproteobacteria--1:capture_domain_counter=d__Bacteria--1:capture_family_counter=f__Aeromonadaceae--1:capture_genus_counter=g__Aeromonas--1:capture_order_counter=o__Enterobacterales--1:capture_phylum_counter=p__Proteobacteria--1:capture_species_counter=s__Aeromonas taiwanensis--1:gtdb_class_counter=c__Aquificae--2:gtdb_domain_counter=d__Bacteria--2:gtdb_family_counter=f__Aquificaceae--2:gtdb_genus_counter=g__Thermocrinis--1||g__UBA11096--1:gtdb_order_counter=o__Aquificales--2:gtdb_phylum_counter=p__Aquificota--2:gtdb_species_counter=s__Thermocrinis albus--1||s__UBA11096 sp011006175--1:heptad_counter=MCP-40H--1||MCP-44H--2:lbd_counter=:lca_tree=f__Aquificaceae:name=N882959:ref_name_counter=])0.956:0.330025[&&NHX:Sample_counter=rhiztom3--1:Type_counter=GTDB--15||capture--1:capture_class_counter=c__Gammaproteobacteria--1:capture_domain_counter=d__Bacteria--1:capture_family_counter=f__Aeromonadaceae--1:capture_genus_counter=g__Aeromonas--1:capture_order_counter=o__Enterobacterales--1:capture_phylum_counter=p__Proteobacteria--1:capture_species_counter=s__Aeromonas taiwanensis--1:evoltype=D:gtdb_class_counter=c__Aquificae--13||c__Vampirovibrionia--2:gtdb_domain_counter=d__Bacteria--15:gtdb_family_counter=f__Aquificaceae--13||f__Caenarcanaceae--2:gtdb_genus_counter=g__Hydrogenivirga--8||g__JAAFJH01--1||g__LMEP-10873--1||g__Thermocrinis--1||g__UBA11096--1||g__WFWF01--2||g__WFYI01--1:gtdb_order_counter=o__Aquificales--13||o__Caenarcaniphilales--2:gtdb_phylum_counter=p__Aquificota--13||p__Cyanobacteria--2:gtdb_species_counter=s__Hydrogenivirga caldilitoris--1||s__Hydrogenivirga sp013153495--1||s__Hydrogenivirga sp015487535--1||s__Hydrogenivirga sp015487835--1||s__Hydrogenivirga sp015490105--1||s__Hydrogenivirga sp015490115--1||s__Hydrogenivirga sp015490215--1||s__Hydrogenivirga sp015492115--1||s__JAAFJH01 sp013298875--1||s__LMEP-10873 sp005110395--1||s__Thermocrinis albus--1||s__UBA11096 sp011006175--1||s__WFWF01 sp015487615--1||s__WFWF01 sp015491275--1||s__WFYI01 sp015490155--1:heptad_counter=MCP-40H--2||MCP-44H--12:lbd_counter=:lca=d__Bacteria:lca_tree=d__Bacteria:name=N882960:ref_name_counter=])0.915:0.251355[&&NHX:Sample_counter=rhiztom3--1:Type_counter=GTDB--17||capture--1:capture_class_counter=c__Gammaproteobacteria--1:capture_domain_counter=d__Bacteria--1:capture_family_counter=f__Aeromonadaceae--1:capture_genus_counter=g__Aeromonas--1:capture_order_counter=o__Enterobacterales--1:capture_phylum_counter=p__Proteobacteria--1:capture_species_counter=s__Aeromonas taiwanensis--1:evoltype=D:gtdb_class_counter=c__Aquificae--13||c__Clostridia--2||c__Vampirovibrionia--2:gtdb_domain_counter=d__Bacteria--17:gtdb_family_counter=f__Aquificaceae--13||f__Caenarcanaceae--2||f__Clostridiaceae--1||f__Vallitaleaceae_A--1:gtdb_genus_counter=g__Clostridium_L--1||g__Hydrogenivirga--8||g__JAAFJH01--1||g__LMEP-10873--1||g__Thermocrinis--1||g__UBA11096--1||g__Vallitalea_A--1||g__WFWF01--2||g__WFYI01--1:gtdb_order_counter=o__Aquificales--13||o__Caenarcaniphilales--2||o__Clostridiales--1||o__Lachnospirales--1:gtdb_phylum_counter=p__Aquificota--13||p__Cyanobacteria--2||p__Firmicutes_A--2:gtdb_species_counter=s__Clostridium_L amazonitimonense--1||s__Hydrogenivirga caldilitoris--1||s__Hydrogenivirga sp013153495--1||s__Hydrogenivirga sp015487535--1||s__Hydrogenivirga sp015487835--1||s__Hydrogenivirga sp015490105--1||s__Hydrogenivirga sp015490115--1||s__Hydrogenivirga sp015490215--1||s__Hydrogenivirga sp015492115--1||s__JAAFJH01 sp013298875--1||s__LMEP-10873 sp005110395--1||s__Thermocrinis albus--1||s__UBA11096 sp011006175--1||s__Vallitalea_A okinawensis--1||s__WFWF01 sp015487615--1||s__WFWF01 sp015491275--1||s__WFYI01 sp015490155--1:heptad_counter=MCP-40H--2||MCP-44H--14:lbd_counter=:lca=d__Bacteria:lca_tree=d__Bacteria:name=N882961:ref_name_counter=],(1957a2db-999f-4596-9577-236f7cba93c1_2@MCPsignal.394.420:0.114628[&&NHX:Sample=rhiztom1:Type=capture:capture_class=c__Alphaproteobacteria:capture_domain=d__Bacteria:capture_family=f__Magnetospirillaceae:capture_genus=g__Phaeospirillum:capture_order=o__Rhodospirillales:capture_phylum=p__Proteobacteria:capture_species=s__Phaeospirillum sp903853455:heptad=MCP-24H],(GB_GCA_016708435.1_protein.faa_JADJFV010000008.1_66@PF00015_full_PFAM.255.491:0.4515[&&NHX:Type=GTDB:gtdb_class=c__Leptospirae:gtdb_domain=d__Bacteria:gtdb_family=f__Leptospiraceae:gtdb_genus=g__UBA2033:gtdb_order=o__Leptospirales:gtdb_phylum=p__Spirochaetota:gtdb_species=s__UBA2033 sp016708435:heptad=MCP-44H:species=d__Bacteria_p__Spirochaetota_c__Leptospirae_o__Leptospirales_f__Leptospiraceae_g__UBA2033_s__UBA2033 sp016708435],(GB_GCA_016711485.1_protein.faa_JADJSX010000006.1_612@PF00015_full_PFAM.271.510:0.0112051[&&NHX:Type=GTDB:gtdb_class=c__Leptospirae:gtdb_domain=d__Bacteria:gtdb_family=f__Leptospiraceae:gtdb_genus=g__UBA2033:gtdb_order=o__Leptospirales:gtdb_phylum=p__Spirochaetota:gtdb_species=s__UBA2033 sp016711485:heptad=MCP-24H:species=d__Bacteria_p__Spirochaetota_c__Leptospirae_o__Leptospirales_f__Leptospiraceae_g__UBA2033_s__UBA2033 sp016711485],(GB_GCA_002333425.1_protein.faa_DDBL01000042.1_20@PF00015_full_PFAM.274.509:0.190553[&&NHX:Type=GTDB:gtdb_class=c__Leptospirae:gtdb_domain=d__Bacteria:gtdb_family=f__Leptospiraceae:gtdb_genus=g__UBA2033:gtdb_order=o__Leptospirales:gtdb_phylum=p__Spirochaetota:gtdb_species=s__UBA2033 sp002333425:heptad=MCP-44H:species=d__Bacteria_p__Spirochaetota_c__Leptospirae_o__Leptospirales_f__Leptospiraceae_g__UBA2033_s__UBA2033 sp002333425],GB_GCA_017996175.1_protein.faa_JAGOHK010000071.1_2@PF00015_full_PFAM.272.510:0.0500881[&&NHX:Type=GTDB:gtdb_class=c__Leptospirae:gtdb_domain=d__Bacteria:gtdb_family=f__Leptospiraceae:gtdb_genus=g__UBA2033:gtdb_order=o__Leptospirales:gtdb_phylum=p__Spirochaetota:gtdb_species=s__UBA2033 sp017996175:heptad=MCP-44H:species=d__Bacteria_p__Spirochaetota_c__Leptospirae_o__Leptospirales_f__Leptospiraceae_g__UBA2033_s__UBA2033 sp017996175])0.264:0.0342285[&&NHX:Sample_counter=:Type_counter=GTDB--2:capture_class_counter=:capture_domain_counter=:capture_family_counter=:capture_genus_counter=:capture_order_counter=:capture_phylum_counter=:capture_species_counter=:evoltype=D:gtdb_class_counter=c__Leptospirae--2:gtdb_domain_counter=d__Bacteria--2:gtdb_family_counter=f__Leptospiraceae--2:gtdb_genus_counter=g__UBA2033--2:gtdb_order_counter=o__Leptospirales--2:gtdb_phylum_counter=p__Spirochaetota--2:gtdb_species_counter=s__UBA2033 sp002333425--1||s__UBA2033 sp017996175--1:heptad_counter=MCP-44H--2:lbd_counter=:lca=d__Bacteria:lca_tree=g__UBA2033:name=N882967:ref_name_counter=])0.758:0.166291[&&NHX:Sample_counter=:Type_counter=GTDB--3:capture_class_counter=:capture_domain_counter=:capture_family_counter=:capture_genus_counter=:capture_order_counter=:capture_phylum_counter=:capture_species_counter=:evoltype=D:gtdb_class_counter=c__Leptospirae--3:gtdb_domain_counter=d__Bacteria--3:gtdb_family_counter=f__Leptospiraceae--3:gtdb_genus_counter=g__UBA2033--3:gtdb_order_counter=o__Leptospirales--3:gtdb_phylum_counter=p__Spirochaetota--3:gtdb_species_counter=s__UBA2033 sp002333425--1||s__UBA2033 sp016711485--1||s__UBA2033 sp017996175--1:heptad_counter=MCP-24H--1||MCP-44H--2:lbd_counter=:lca=d__Bacteria:lca_tree=g__UBA2033:name=N882968:ref_name_counter=])0.872:0.619367[&&NHX:Sample_counter=:Type_counter=GTDB--4:capture_class_counter=:capture_domain_counter=:capture_family_counter=:capture_genus_counter=:capture_order_counter=:capture_phylum_counter=:capture_species_counter=:evoltype=D:gtdb_class_counter=c__Leptospirae--4:gtdb_domain_counter=d__Bacteria--4:gtdb_family_counter=f__Leptospiraceae--4:gtdb_genus_counter=g__UBA2033--4:gtdb_order_counter=o__Leptospirales--4:gtdb_phylum_counter=p__Spirochaetota--4:gtdb_species_counter=s__UBA2033 sp002333425--1||s__UBA2033 sp016708435--1||s__UBA2033 sp016711485--1||s__UBA2033 sp017996175--1:heptad_counter=MCP-24H--1||MCP-44H--3:lbd_counter=:lca=d__Bacteria:lca_tree=g__UBA2033:name=N882969:ref_name_counter=])0.523:0.520113[&&NHX:Sample_counter=rhiztom1--1:Type_counter=GTDB--4||capture--1:capture_class_counter=c__Alphaproteobacteria--1:capture_domain_counter=d__Bacteria--1:capture_family_counter=f__Magnetospirillaceae--1:capture_genus_counter=g__Phaeospirillum--1:capture_order_counter=o__Rhodospirillales--1:capture_phylum_counter=p__Proteobacteria--1:capture_species_counter=s__Phaeospirillum sp903853455--1:gtdb_class_counter=c__Leptospirae--4:gtdb_domain_counter=d__Bacteria--4:gtdb_family_counter=f__Leptospiraceae--4:gtdb_genus_counter=g__UBA2033--4:gtdb_order_counter=o__Leptospirales--4:gtdb_phylum_counter=p__Spirochaetota--4:gtdb_species_counter=s__UBA2033 sp002333425--1||s__UBA2033 sp016708435--1||s__UBA2033 sp016711485--1||s__UBA2033 sp017996175--1:heptad_counter=MCP-24H--2||MCP-44H--3:lbd_counter=:lca_tree=g__UBA2033:name=N882970:ref_name_counter=])0.773:0.0853719[&&NHX:Sample_counter=rhiztom1--1||rhiztom3--1:Type_counter=GTDB--21||capture--2:capture_class_counter=c__Alphaproteobacteria--1||c__Gammaproteobacteria--1:capture_domain_counter=d__Bacteria--2:capture_family_counter=f__Aeromonadaceae--1||f__Magnetospirillaceae--1:capture_genus_counter=g__Aeromonas--1||g__Phaeospirillum--1:capture_order_counter=o__Enterobacterales--1||o__Rhodospirillales--1:capture_phylum_counter=p__Proteobacteria--2:capture_species_counter=s__Aeromonas taiwanensis--1||s__Phaeospirillum sp903853455--1:evoltype=D:gtdb_class_counter=c__Aquificae--13||c__Clostridia--2||c__Leptospirae--4||c__Vampirovibrionia--2:gtdb_domain_counter=d__Bacteria--21:gtdb_family_counter=f__Aquificaceae--13||f__Caenarcanaceae--2||f__Clostridiaceae--1||f__Leptospiraceae--4||f__Vallitaleaceae_A--1:gtdb_genus_counter=g__Clostridium_L--1||g__Hydrogenivirga--8||g__JAAFJH01--1||g__LMEP-10873--1||g__Thermocrinis--1||g__UBA11096--1||g__UBA2033--4||g__Vallitalea_A--1||g__WFWF01--2||g__WFYI01--1:gtdb_order_counter=o__Aquificales--13||o__Caenarcaniphilales--2||o__Clostridiales--1||o__Lachnospirales--1||o__Leptospirales--4:gtdb_phylum_counter=p__Aquificota--13||p__Cyanobacteria--2||p__Firmicutes_A--2||p__Spirochaetota--4:gtdb_species_counter=s__Clostridium_L amazonitimonense--1||s__Hydrogenivirga caldilitoris--1||s__Hydrogenivirga sp013153495--1||s__Hydrogenivirga sp015487535--1||s__Hydrogenivirga sp015487835--1||s__Hydrogenivirga sp015490105--1||s__Hydrogenivirga sp015490115--1||s__Hydrogenivirga sp015490215--1||s__Hydrogenivirga sp015492115--1||s__JAAFJH01 sp013298875--1||s__LMEP-10873 sp005110395--1||s__Thermocrinis albus--1||s__UBA11096 sp011006175--1||s__UBA2033 sp002333425--1||s__UBA2033 sp016708435--1||s__UBA2033 sp016711485--1||s__UBA2033 sp017996175--1||s__Vallitalea_A okinawensis--1||s__WFWF01 sp015487615--1||s__WFWF01 sp015491275--1||s__WFYI01 sp015490155--1:heptad_counter=MCP-24H--2||MCP-40H--2||MCP-44H--17:lbd_counter=:lca=d__Bacteria:lca_tree=d__Bacteria:name=N882971:ref_name_counter=],(((GB_GCA_018064935.1_protein.faa_JAGHUF010000009.1_11@PF00015_full_PFAM.435.650:0.339973[&&NHX:Type=GTDB:gtdb_class=c__Clostridia:gtdb_domain=d__Bacteria:gtdb_family=f__Lachnospiraceae:gtdb_genus=g__UBA7050:gtdb_order=o__Lachnospirales:gtdb_phylum=p__Firmicutes_A:gtdb_species=s__UBA7050 sp018064935:heptad=MCP-44H:species=d__Bacteria_p__Firmicutes_A_c__Clostridia_o__Lachnospirales_f__Lachnospiraceae_g__UBA7050_s__UBA7050 sp018064935],GB_GCA_002317175.1_protein.faa_DCJA01000010.1_3@PF00015_full_PFAM.423.624:0.450233[&&NHX:Type=GTDB:gtdb_class=c__Clostridia:gtdb_domain=d__Bacteria:gtdb_family=f__Lachnospiraceae:gtdb_genus=g__UBA1712:gtdb_order=o__Lachnospirales:gtdb_phylum=p__Firmicutes_A:gtdb_species=s__UBA1712 sp002317175:heptad=MCP-44H:species=d__Bacteria_p__Firmicutes_A_c__Clostridia_o__Lachnospirales_f__Lachnospiraceae_g__UBA1712_s__UBA1712 sp002317175])1:0.479837[&&NHX:Sample_counter=:Type_counter=GTDB--2:capture_class_counter=:capture_domain_counter=:capture_family_counter=:capture_genus_counter=:capture_order_counter=:capture_phylum_counter=:capture_species_counter=:evoltype=D:gtdb_class_counter=c__Clostridia--2:gtdb_domain_counter=d__Bacteria--2:gtdb_family_counter=f__Lachnospiraceae--2:gtdb_genus_counter=g__UBA1712--1||g__UBA7050--1:gtdb_order_counter=o__Lachnospirales--2:gtdb_phylum_counter=p__Firmicutes_A--2:gtdb_species_counter=s__UBA1712 sp002317175--1||s__UBA7050 sp018064935--1:heptad_counter=MCP-44H--2:lbd_counter=:lca=d__Bacteria:lca_tree=f__Lachnospiraceae:name=N882974:ref_name_counter=],(c6bf3cd5-215b-4639-8c84-cc83e39b641d_5@MCPsignal.396.440:0.283619[&&NHX:Sample=rhiztom1:Type=capture:capture_class=c__Alphaproteobacteria:capture_domain=d__Bacteria:capture_family=f__Azospirillaceae:capture_genus=g__Azospirillum:capture_order=o__Azospirillales:capture_phylum=p__Proteobacteria:capture_species=s__Azospirillum sp003590795:heptad=MCP-38H],(RS_GCF_016765585.1_protein.faa_NZ_JAESWC010000014.1_219@PF00015_full_PFAM.474.686:7e-09,GB_GCA_000466585.1_protein.faa_KE993496.1_68@PF00015_full_PFAM.487.690:0.067[&&NHX:Type=GTDB:gtdb_class=c__Clostridia:gtdb_domain=d__Bacteria:gtdb_family=f__Clostridiaceae:gtdb_genus=g__F0540:gtdb_order=o__Clostridiales:gtdb_phylum=p__Firmicutes_A:gtdb_species=s__F0540 sp000466585:heptad=MCP-44H:species=d__Bacteria_p__Firmicutes_A_c__Clostridia_o__Clostridiales_f__Clostridiaceae_g__F0540_s__F0540 sp000466585])0.972:0.852711[&&NHX:Sample_counter=:Type_counter=GTDB--1:capture_class_counter=:capture_domain_counter=:capture_family_counter=:capture_genus_counter=:capture_order_counter=:capture_phylum_counter=:capture_species_counter=:gtdb_class_counter=c__Clostridia--1:gtdb_domain_counter=d__Bacteria--1:gtdb_family_counter=f__Clostridiaceae--1:gtdb_genus_counter=g__F0540--1:gtdb_order_counter=o__Clostridiales--1:gtdb_phylum_counter=p__Firmicutes_A--1:gtdb_species_counter=s__F0540 sp000466585--1:heptad_counter=MCP-44H--1:lbd_counter=:lca_tree=s__F0540 sp000466585:name=N882978:ref_name_counter=])0.634:0.122684[&&NHX:Sample_counter=rhiztom1--1:Type_counter=GTDB--1||capture--1:capture_class_counter=c__Alphaproteobacteria--1:capture_domain_counter=d__Bacteria--1:capture_family_counter=f__Azospirillaceae--1:capture_genus_counter=g__Azospirillum--1:capture_order_counter=o__Azospirillales--1:capture_phylum_counter=p__Proteobacteria--1:capture_species_counter=s__Azospirillum sp003590795--1:gtdb_class_counter=c__Clostridia--1:gtdb_domain_counter=d__Bacteria--1:gtdb_family_counter=f__Clostridiaceae--1:gtdb_genus_counter=g__F0540--1:gtdb_order_counter=o__Clostridiales--1:gtdb_phylum_counter=p__Firmicutes_A--1:gtdb_species_counter=s__F0540 sp000466585--1:heptad_counter=MCP-38H--1||MCP-44H--1:lbd_counter=:lca_tree=s__F0540 sp000466585:name=N882979:ref_name_counter=])0.332:0.108213[&&NHX:Sample_counter=rhiztom1--1:Type_counter=GTDB--3||capture--1:capture_class_counter=c__Alphaproteobacteria--1:capture_domain_counter=d__Bacteria--1:capture_family_counter=f__Azospirillaceae--1:capture_genus_counter=g__Azospirillum--1:capture_order_counter=o__Azospirillales--1:capture_phylum_counter=p__Proteobacteria--1:capture_species_counter=s__Azospirillum sp003590795--1:gtdb_class_counter=c__Clostridia--3:gtdb_domain_counter=d__Bacteria--3:gtdb_family_counter=f__Clostridiaceae--1||f__Lachnospiraceae--2:gtdb_genus_counter=g__F0540--1||g__UBA1712--1||g__UBA7050--1:gtdb_order_counter=o__Clostridiales--1||o__Lachnospirales--2:gtdb_phylum_counter=p__Firmicutes_A--3:gtdb_species_counter=s__F0540 sp000466585--1||s__UBA1712 sp002317175--1||s__UBA7050 sp018064935--1:heptad_counter=MCP-38H--1||MCP-44H--3:lbd_counter=:lca_tree=c__Clostridia:name=N882980:ref_name_counter=],(d6b82a9d-b6e8-44f3-9a12-ef35b7264113_5@MCPsignal.100.156:0.252262[&&NHX:Sample=rhiztom1:Type=capture:capture_class=c__Gammaproteobacteria:capture_domain=d__Bacteria:capture_family=f__Xanthomonadaceae:capture_genus=g__Xanthomonas:capture_order=o__Xanthomonadales:capture_phylum=p__Proteobacteria:capture_species=s__Xanthomonas arboricola_C:heptad=MCP-38H],(GB_GCA_011390155.1_protein.faa_JAABSW010000003.1_39@PF00015_full_PFAM.408.651:0.0693736[&&NHX:Type=GTDB:gtdb_class=c__Clostridia:gtdb_domain=d__Bacteria:gtdb_family=f__Tindalliaceae:gtdb_genus=g__JAABSW01:gtdb_order=o__Peptostreptococcales:gtdb_phylum=p__Firmicutes_A:gtdb_species=s__JAABSW01 sp011390155:heptad=MCP-44H:species=d__Bacteria_p__Firmicutes_A_c__Clostridia_o__Peptostreptococcales_f__Tindalliaceae_g__JAABSW01_s__JAABSW01 sp011390155],78a1a05d-773e-4065-bf7c-4ee510d70056_2@MCPsignal.69.118:0.267454[&&NHX:Sample=rhiztom2:Type=capture:capture_class=c__Gammaproteobacteria:capture_domain=d__Bacteria:capture_family=f__Pseudomonadaceae:capture_genus=g__Pseudomonas_E:capture_order=o__Pseudomonadales:capture_phylum=p__Proteobacteria:capture_species=s__Pseudomonas_E composti:heptad=MCP-40H])0.977:0.535157[&&NHX:Sample_counter=rhiztom2--1:Type_counter=GTDB--1||capture--1:capture_class_counter=c__Gammaproteobacteria--1:capture_domain_counter=d__Bacteria--1:capture_family_counter=f__Pseudomonadaceae--1:capture_genus_counter=g__Pseudomonas_E--1:capture_order_counter=o__Pseudomonadales--1:capture_phylum_counter=p__Proteobacteria--1:capture_species_counter=s__Pseudomonas_E composti--1:gtdb_class_counter=c__Clostridia--1:gtdb_domain_counter=d__Bacteria--1:gtdb_family_counter=f__Tindalliaceae--1:gtdb_genus_counter=g__JAABSW01--1:gtdb_order_counter=o__Peptostreptococcales--1:gtdb_phylum_counter=p__Firmicutes_A--1:gtdb_species_counter=s__JAABSW01 sp011390155--1:heptad_counter=MCP-40H--1||MCP-44H--1:lbd_counter=:lca_tree=s__JAABSW01 sp011390155:name=N882984:ref_name_counter=])0.622:0.109692[&&NHX:Sample_counter=rhiztom1--1||rhiztom2--1:Type_counter=GTDB--1||capture--2:capture_class_counter=c__Gammaproteobacteria--2:capture_domain_counter=d__Bacteria--2:capture_family_counter=f__Pseudomonadaceae--1||f__Xanthomonadaceae--1:capture_genus_counter=g__Pseudomonas_E--1||g__Xanthomonas--1:capture_order_counter=o__Pseudomonadales--1||o__Xanthomonadales--1:capture_phylum_counter=p__Proteobacteria--2:capture_species_counter=s__Pseudomonas_E composti--1||s__Xanthomonas arboricola_C--1:gtdb_class_counter=c__Clostridia--1:gtdb_domain_counter=d__Bacteria--1:gtdb_family_counter=f__Tindalliaceae--1:gtdb_genus_counter=g__JAABSW01--1:gtdb_order_counter=o__Peptostreptococcales--1:gtdb_phylum_counter=p__Firmicutes_A--1:gtdb_species_counter=s__JAABSW01 sp011390155--1:heptad_counter=MCP-38H--1||MCP-40H--1||MCP-44H--1:lbd_counter=:lca_tree=s__JAABSW01 sp011390155:name=N882985:ref_name_counter=])0.8:0.0751602[&&NHX:Sample_counter=rhiztom1--2||rhiztom2--1:Type_counter=GTDB--4||capture--3:capture_class_counter=c__Alphaproteobacteria--1||c__Gammaproteobacteria--2:capture_domain_counter=d__Bacteria--3:capture_family_counter=f__Azospirillaceae--1||f__Pseudomonadaceae--1||f__Xanthomonadaceae--1:capture_genus_counter=g__Azospirillum--1||g__Pseudomonas_E--1||g__Xanthomonas--1:capture_order_counter=o__Azospirillales--1||o__Pseudomonadales--1||o__Xanthomonadales--1:capture_phylum_counter=p__Proteobacteria--3:capture_species_counter=s__Azospirillum sp003590795--1||s__Pseudomonas_E composti--1||s__Xanthomonas arboricola_C--1:gtdb_class_counter=c__Clostridia--4:gtdb_domain_counter=d__Bacteria--4:gtdb_family_counter=f__Clostridiaceae--1||f__Lachnospiraceae--2||f__Tindalliaceae--1:gtdb_genus_counter=g__F0540--1||g__JAABSW01--1||g__UBA1712--1||g__UBA7050--1:gtdb_order_counter=o__Clostridiales--1||o__Lachnospirales--2||o__Peptostreptococcales--1:gtdb_phylum_counter=p__Firmicutes_A--4:gtdb_species_counter=s__F0540 sp000466585--1||s__JAABSW01 sp011390155--1||s__UBA1712 sp002317175--1||s__UBA7050 sp018064935--1:heptad_counter=MCP-38H--2||MCP-40H--1||MCP-44H--4:lbd_counter=:lca_tree=c__Clostridia:name=N882986:ref_name_counter=])0.659:0.0202651[&&NHX:Sample_counter=rhiztom1--3||rhiztom2--1||rhiztom3--1:Type_counter=GTDB--25||capture--5:capture_class_counter=c__Alphaproteobacteria--2||c__Gammaproteobacteria--3:capture_domain_counter=d__Bacteria--5:capture_family_counter=f__Aeromonadaceae--1||f__Azospirillaceae--1||f__Magnetospirillaceae--1||f__Pseudomonadaceae--1||f__Xanthomonadaceae--1:capture_genus_counter=g__Aeromonas--1||g__Azospirillum--1||g__Phaeospirillum--1||g__Pseudomonas_E--1||g__Xanthomonas--1:capture_order_counter=o__Azospirillales--1||o__Enterobacterales--1||o__Pseudomonadales--1||o__Rhodospirillales--1||o__Xanthomonadales--1:capture_phylum_counter=p__Proteobacteria--5:capture_species_counter=s__Aeromonas taiwanensis--1||s__Azospirillum sp003590795--1||s__Phaeospirillum sp903853455--1||s__Pseudomonas_E composti--1||s__Xanthomonas arboricola_C--1:gtdb_class_counter=c__Aquificae--13||c__Clostridia--6||c__Leptospirae--4||c__Vampirovibrionia--2:gtdb_domain_counter=d__Bacteria--25:gtdb_family_counter=f__Aquificaceae--13||f__Caenarcanaceae--2||f__Clostridiaceae--2||f__Lachnospiraceae--2||f__Leptospiraceae--4||f__Tindalliaceae--1||f__Vallitaleaceae_A--1:gtdb_genus_counter=g__Clostridium_L--1||g__F0540--1||g__Hydrogenivirga--8||g__JAABSW01--1||g__JAAFJH01--1||g__LMEP-10873--1||g__Thermocrinis--1||g__UBA11096--1||g__UBA1712--1||g__UBA2033--4||g__UBA7050--1||g__Vallitalea_A--1||g__WFWF01--2||g__WFYI01--1:gtdb_order_counter=o__Aquificales--13||o__Caenarcaniphilales--2||o__Clostridiales--2||o__Lachnospirales--3||o__Leptospirales--4||o__Peptostreptococcales--1:gtdb_phylum_counter=p__Aquificota--13||p__Cyanobacteria--2||p__Firmicutes_A--6||p__Spirochaetota--4:gtdb_species_counter=s__Clostridium_L amazonitimonense--1||s__F0540 sp000466585--1||s__Hydrogenivirga caldilitoris--1||s__Hydrogenivirga sp013153495--1||s__Hydrogenivirga sp015487535--1||s__Hydrogenivirga sp015487835--1||s__Hydrogenivirga sp015490105--1||s__Hydrogenivirga sp015490115--1||s__Hydrogenivirga sp015490215--1||s__Hydrogenivirga sp015492115--1||s__JAABSW01 sp011390155--1||s__JAAFJH01 sp013298875--1||s__LMEP-10873 sp005110395--1||s__Thermocrinis albus--1||s__UBA11096 sp011006175--1||s__UBA1712 sp002317175--1||s__UBA2033 sp002333425--1||s__UBA2033 sp016708435--1||s__UBA2033 sp016711485--1||s__UBA2033 sp017996175--1||s__UBA7050 sp018064935--1||s__Vallitalea_A okinawensis--1||s__WFWF01 sp015487615--1||s__WFWF01 sp015491275--1||s__WFYI01 sp015490155--1:heptad_counter=MCP-24H--2||MCP-38H--2||MCP-40H--3||MCP-44H--21:lbd_counter=:lca_tree=d__Bacteria:name=N882987:ref_name_counter=])0.67:0.0108933[&&NHX:Sample_counter=rhiztom1--3||rhiztom2--1||rhiztom3--2:Type_counter=GTDB--26||capture--6:besthit_avg=92.5:besthit_max=92.5:besthit_min=92.5:besthit_std=0:besthit_sum=92.5:bitscore_avg=69.3:bitscore_max=69.3:bitscore_min=69.3:bitscore_std=0:bitscore_sum=69.3:capture_class_counter=c__Alphaproteobacteria--2||c__Gammaproteobacteria--3||c__Myxococcia--1:capture_domain_counter=d__Bacteria--6:capture_family_counter=f__Aeromonadaceae--1||f__Azospirillaceae--1||f__Magnetospirillaceae--1||f__Myxococcaceae--1||f__Pseudomonadaceae--1||f__Xanthomonadaceae--1:capture_genus_counter=g__Aeromonas--1||g__Azospirillum--1||g__JAEUJT01--1||g__Phaeospirillum--1||g__Pseudomonas_E--1||g__Xanthomonas--1:capture_order_counter=o__Azospirillales--1||o__Enterobacterales--1||o__Myxococcales--1||o__Pseudomonadales--1||o__Rhodospirillales--1||o__Xanthomonadales--1:capture_phylum_counter=p__Myxococcota--1||p__Proteobacteria--5:capture_species_counter=s__Aeromonas taiwanensis--1||s__Azospirillum sp003590795--1||s__JAEUJT01 sp016793525--1||s__Phaeospirillum sp903853455--1||s__Pseudomonas_E composti--1||s__Xanthomonas arboricola_C--1:evalue_avg=1.29e-17:evalue_max=1.29e-17:evalue_min=1.29e-17:evalue_std=0:evalue_sum=1.29e-17:gapopen_avg=0.0:gapopen_max=0.0:gapopen_min=0.0:gapopen_std=0:gapopen_sum=0.0:gtdb_class_counter=c__Aquificae--13||c__Clostridia--7||c__Leptospirae--4||c__Vampirovibrionia--2:gtdb_domain_counter=d__Bacteria--26:gtdb_family_counter=f__Aquificaceae--13||f__Caenarcanaceae--2||f__Clostridiaceae--3||f__Lachnospiraceae--2||f__Leptospiraceae--4||f__Tindalliaceae--1||f__Vallitaleaceae_A--1:gtdb_genus_counter=g__Clostridium_J--1||g__Clostridium_L--1||g__F0540--1||g__Hydrogenivirga--8||g__JAABSW01--1||g__JAAFJH01--1||g__LMEP-10873--1||g__Thermocrinis--1||g__UBA11096--1||g__UBA1712--1||g__UBA2033--4||g__UBA7050--1||g__Vallitalea_A--1||g__WFWF01--2||g__WFYI01--1:gtdb_order_counter=o__Aquificales--13||o__Caenarcaniphilales--2||o__Clostridiales--3||o__Lachnospirales--3||o__Leptospirales--4||o__Peptostreptococcales--1:gtdb_phylum_counter=p__Aquificota--13||p__Cyanobacteria--2||p__Firmicutes_A--7||p__Spirochaetota--4:gtdb_species_counter=s__Clostridium_J ihumii--1||s__Clostridium_L amazonitimonense--1||s__F0540 sp000466585--1||s__Hydrogenivirga caldilitoris--1||s__Hydrogenivirga sp013153495--1||s__Hydrogenivirga sp015487535--1||s__Hydrogenivirga sp015487835--1||s__Hydrogenivirga sp015490105--1||s__Hydrogenivirga sp015490115--1||s__Hydrogenivirga sp015490215--1||s__Hydrogenivirga sp015492115--1||s__JAABSW01 sp011390155--1||s__JAAFJH01 sp013298875--1||s__LMEP-10873 sp005110395--1||s__Thermocrinis albus--1||s__UBA11096 sp011006175--1||s__UBA1712 sp002317175--1||s__UBA2033 sp002333425--1||s__UBA2033 sp016708435--1||s__UBA2033 sp016711485--1||s__UBA2033 sp017996175--1||s__UBA7050 sp018064935--1||s__Vallitalea_A okinawensis--1||s__WFWF01 sp015487615--1||s__WFWF01 sp015491275--1||s__WFYI01 sp015490155--1:heptad_counter=MCP-24H--2||MCP-38H--3||MCP-40H--3||MCP-44H--22:lbd_counter=:lca_tree=d__Bacteria:length_avg=40.0:length_max=40.0:length_min=40.0:length_std=0:length_sum=40.0:mismatch_avg=3.0:mismatch_max=3.0:mismatch_min=3.0:mismatch_std=0:mismatch_sum=3.0:name=N882988:qcovhsp_avg=97.6:qcovhsp_max=97.6:qcovhsp_min=97.6:qcovhsp_std=0:qcovhsp_sum=97.6:qend_avg=41.0:qend_max=41.0:qend_min=41.0:qend_std=0:qend_sum=41.0:qstart_avg=2.0:qstart_max=2.0:qstart_min=2.0:qstart_std=0:qstart_sum=2.0:ref_name_counter=GB_GCA_016871115.1_protein.faa_VFZP01000025.1_11@PF00015_full_PFAM.262.330--1:scovhsp_avg=58.8:scovhsp_max=58.8:scovhsp_min=58.8:scovhsp_std=0:scovhsp_sum=58.8:send_avg=67.0:send_max=67.0:send_min=67.0:send_std=0:send_sum=67.0:sstart_avg=28.0:sstart_max=28.0:sstart_min=28.0:sstart_std=0:sstart_sum=28.0])0.211:0.0362437[&&NHX:Sample_counter=rhizpot3--1||rhiztom1--3||rhiztom2--1||rhiztom3--2:Type_counter=GTDB--41||capture--7:besthit_avg=92.5:besthit_max=92.5:besthit_min=92.5:besthit_std=0:besthit_sum=92.5:bitscore_avg=69.3:bitscore_max=69.3:bitscore_min=69.3:bitscore_std=0:bitscore_sum=69.3:capture_class_counter=c__Alphaproteobacteria--2||c__Gammaproteobacteria--4||c__Myxococcia--1:capture_domain_counter=d__Bacteria--7:capture_family_counter=f__Aeromonadaceae--1||f__Azospirillaceae--1||f__Magnetospirillaceae--1||f__Myxococcaceae--1||f__Pseudomonadaceae--2||f__Xanthomonadaceae--1:capture_genus_counter=g__Aeromonas--1||g__Azospirillum--1||g__JAEUJT01--1||g__Phaeospirillum--1||g__Pseudomonas_E--2||g__Xanthomonas--1:capture_order_counter=o__Azospirillales--1||o__Enterobacterales--1||o__Myxococcales--1||o__Pseudomonadales--2||o__Rhodospirillales--1||o__Xanthomonadales--1:capture_phylum_counter=p__Myxococcota--1||p__Proteobacteria--6:capture_species_counter=s__Aeromonas taiwanensis--1||s__Azospirillum sp003590795--1||s__JAEUJT01 sp016793525--1||s__Phaeospirillum sp903853455--1||s__Pseudomonas_E composti--1||s__Pseudomonas_E fuscovaginae_A--1||s__Xanthomonas arboricola_C--1:evalue_avg=1.29e-17:evalue_max=1.29e-17:evalue_min=1.29e-17:evalue_std=0:evalue_sum=1.29e-17:gapopen_avg=0.0:gapopen_max=0.0:gapopen_min=0.0:gapopen_std=0:gapopen_sum=0.0:gtdb_class_counter=c__Aquificae--13||c__Clostridia--22||c__Leptospirae--4||c__Vampirovibrionia--2:gtdb_domain_counter=d__Bacteria--41:gtdb_family_counter=f__Aquificaceae--13||f__Caenarcanaceae--2||f__Clostridiaceae--3||f__Lachnospiraceae--17||f__Leptospiraceae--4||f__Tindalliaceae--1||f__Vallitaleaceae_A--1:gtdb_genus_counter=g__Acetatifactor--1||g__Butyribacter--2||g__Butyrivibrio--1||g__CAG-127--6||g__CAG-411--1||g__CAG-632--2||g__Clostridium_J--1||g__Clostridium_L--1||g__F0540--1||g__Hydrogenivirga--8||g__JAABSW01--1||g__JAAFJH01--1||g__LMEP-10873--1||g__RGIG3040--1||g__Thermocrinis--1||g__UBA11096--1||g__UBA1712--1||g__UBA2033--4||g__UBA7050--1||g__Vallitalea_A--1||g__WFWF01--2||g__WFYI01--1||g__XBB1006--1:gtdb_order_counter=o__Aquificales--13||o__Caenarcaniphilales--2||o__Clostridiales--3||o__Lachnospirales--18||o__Leptospirales--4||o__Peptostreptococcales--1:gtdb_phylum_counter=p__Aquificota--13||p__Cyanobacteria--2||p__Firmicutes_A--22||p__Spirochaetota--4:gtdb_species_counter=s__Acetatifactor sp017478245--1||s__Butyribacter sp017476305--1||s__Butyribacter sp902795705--1||s__Butyrivibrio sp017400305--1||s__CAG-127 sp017449765--1||s__CAG-127 sp017459135--1||s__CAG-127 sp017469405--1||s__CAG-127 sp017480195--1||s__CAG-127 sp902762955--1||s__CAG-127 sp902788555--1||s__CAG-411 sp014799595--1||s__CAG-632 sp017460485--1||s__CAG-632 sp902783585--1||s__Clostridium_J ihumii--1||s__Clostridium_L amazonitimonense--1||s__F0540 sp000466585--1||s__Hydrogenivirga caldilitoris--1||s__Hydrogenivirga sp013153495--1||s__Hydrogenivirga sp015487535--1||s__Hydrogenivirga sp015487835--1||s__Hydrogenivirga sp015490105--1||s__Hydrogenivirga sp015490115--1||s__Hydrogenivirga sp015490215--1||s__Hydrogenivirga sp015492115--1||s__JAABSW01 sp011390155--1||s__JAAFJH01 sp013298875--1||s__LMEP-10873 sp005110395--1||s__RGIG3040 sp017476765--1||s__Thermocrinis albus--1||s__UBA11096 sp011006175--1||s__UBA1712 sp002317175--1||s__UBA2033 sp002333425--1||s__UBA2033 sp016708435--1||s__UBA2033 sp016711485--1||s__UBA2033 sp017996175--1||s__UBA7050 sp018064935--1||s__Vallitalea_A okinawensis--1||s__WFWF01 sp015487615--1||s__WFWF01 sp015491275--1||s__WFYI01 sp015490155--1||s__XBB1006 sp015057115--1:heptad_counter=MCP-24H--2||MCP-38H--4||MCP-40H--3||MCP-44H--37:lbd_counter=:lca_tree=d__Bacteria:length_avg=40.0:length_max=40.0:length_min=40.0:length_std=0:length_sum=40.0:mismatch_avg=3.0:mismatch_max=3.0:mismatch_min=3.0:mismatch_std=0:mismatch_sum=3.0:name=N882989:qcovhsp_avg=97.6:qcovhsp_max=97.6:qcovhsp_min=97.6:qcovhsp_std=0:qcovhsp_sum=97.6:qend_avg=41.0:qend_max=41.0:qend_min=41.0:qend_std=0:qend_sum=41.0:qstart_avg=2.0:qstart_max=2.0:qstart_min=2.0:qstart_std=0:qstart_sum=2.0:ref_name_counter=GB_GCA_016871115.1_protein.faa_VFZP01000025.1_11@PF00015_full_PFAM.262.330--1:scovhsp_avg=58.8:scovhsp_max=58.8:scovhsp_min=58.8:scovhsp_std=0:scovhsp_sum=58.8:send_avg=67.0:send_max=67.0:send_min=67.0:send_std=0:send_sum=67.0:sstart_avg=28.0:sstart_max=28.0:sstart_min=28.0:sstart_std=0:sstart_sum=28.0])0.237:0.00780737[&&NHX:Sample_counter=rhizpot2--1||rhizpot3--1||rhiztom1--4||rhiztom2--1||rhiztom3--3:Type_counter=GTDB--48||capture--10:besthit_avg=92.5:besthit_max=92.5:besthit_min=92.5:besthit_std=0:besthit_sum=92.5:bitscore_avg=69.3:bitscore_max=69.3:bitscore_min=69.3:bitscore_std=0:bitscore_sum=69.3:capture_class_counter=c__Alphaproteobacteria--3||c__Gammaproteobacteria--6||c__Myxococcia--1:capture_domain_counter=d__Bacteria--10:capture_family_counter=f__Acetobacteraceae--1||f__Aeromonadaceae--1||f__Azospirillaceae--1||f__Enterobacteriaceae--1||f__Magnetospirillaceae--1||f__Myxococcaceae--1||f__Pseudomonadaceae--3||f__Xanthomonadaceae--1:capture_genus_counter=g__Aeromonas--1||g__Azospirillum--1||g__Elioraea--1||g__JAEUJT01--1||g__Pectobacterium--1||g__Phaeospirillum--1||g__Pseudomonas_E--3||g__Xanthomonas--1:capture_order_counter=o__Acetobacterales--1||o__Azospirillales--1||o__Enterobacterales--2||o__Myxococcales--1||o__Pseudomonadales--3||o__Rhodospirillales--1||o__Xanthomonadales--1:capture_phylum_counter=p__Myxococcota--1||p__Proteobacteria--9:capture_species_counter=s__Aeromonas taiwanensis--1||s__Azospirillum sp003590795--1||s__Elioraea tepidiphila--1||s__JAEUJT01 sp016793525--1||s__Pectobacterium polaris--1||s__Phaeospirillum sp903853455--1||s__Pseudomonas_E composti--1||s__Pseudomonas_E fuscovaginae_A--1||s__Pseudomonas_E segetis--1||s__Xanthomonas arboricola_C--1:evalue_avg=1.29e-17:evalue_max=1.29e-17:evalue_min=1.29e-17:evalue_std=0:evalue_sum=1.29e-17:gapopen_avg=0.0:gapopen_max=0.0:gapopen_min=0.0:gapopen_std=0:gapopen_sum=0.0:gtdb_class_counter=c__Aquificae--13||c__Clostridia--22||c__Leptospirae--11||c__Vampirovibrionia--2:gtdb_domain_counter=d__Bacteria--48:gtdb_family_counter=f__Aquificaceae--13||f__Caenarcanaceae--2||f__Clostridiaceae--3||f__Lachnospiraceae--17||f__Leptospiraceae--11||f__Tindalliaceae--1||f__Vallitaleaceae_A--1:gtdb_genus_counter=g__Acetatifactor--1||g__Butyribacter--2||g__Butyrivibrio--1||g__CAG-127--6||g__CAG-411--1||g__CAG-632--2||g__Clostridium_J--1||g__Clostridium_L--1||g__F0540--1||g__Hydrogenivirga--8||g__JAABSW01--1||g__JAAFJH01--1||g__JABWCC01--1||g__LMEP-10873--1||g__Leptospira_A--3||g__RGIG3040--1||g__Thermocrinis--1||g__UBA11096--1||g__UBA1712--1||g__UBA2033--7||g__UBA7050--1||g__Vallitalea_A--1||g__WFWF01--2||g__WFYI01--1||g__XBB1006--1:gtdb_order_counter=o__Aquificales--13||o__Caenarcaniphilales--2||o__Clostridiales--3||o__Lachnospirales--18||o__Leptospirales--11||o__Peptostreptococcales--1:gtdb_phylum_counter=p__Aquificota--13||p__Cyanobacteria--2||p__Firmicutes_A--22||p__Spirochaetota--11:gtdb_species_counter=s__Acetatifactor sp017478245--1||s__Butyribacter sp017476305--1||s__Butyribacter sp902795705--1||s__Butyrivibrio sp017400305--1||s__CAG-127 sp017449765--1||s__CAG-127 sp017459135--1||s__CAG-127 sp017469405--1||s__CAG-127 sp017480195--1||s__CAG-127 sp902762955--1||s__CAG-127 sp902788555--1||s__CAG-411 sp014799595--1||s__CAG-632 sp017460485--1||s__CAG-632 sp902783585--1||s__Clostridium_J ihumii--1||s__Clostridium_L amazonitimonense--1||s__F0540 sp000466585--1||s__Hydrogenivirga caldilitoris--1||s__Hydrogenivirga sp013153495--1||s__Hydrogenivirga sp015487535--1||s__Hydrogenivirga sp015487835--1||s__Hydrogenivirga sp015490105--1||s__Hydrogenivirga sp015490115--1||s__Hydrogenivirga sp015490215--1||s__Hydrogenivirga sp015492115--1||s__JAABSW01 sp011390155--1||s__JAAFJH01 sp013298875--1||s__JABWCC01 sp013359315--1||s__LMEP-10873 sp005110395--1||s__Leptospira_A idonii--1||s__Leptospira_A ilyithenensis--1||s__Leptospira_A kobayashii--1||s__RGIG3040 sp017476765--1||s__Thermocrinis albus--1||s__UBA11096 sp011006175--1||s__UBA1712 sp002317175--1||s__UBA2033 sp002333425--2||s__UBA2033 sp013297885--1||s__UBA2033 sp016708435--2||s__UBA2033 sp016711485--1||s__UBA2033 sp017996175--1||s__UBA7050 sp018064935--1||s__Vallitalea_A okinawensis--1||s__WFWF01 sp015487615--1||s__WFWF01 sp015491275--1||s__WFYI01 sp015490155--1||s__XBB1006 sp015057115--1:heptad_counter=MCP-24H--2||MCP-38H--6||MCP-40H--5||MCP-42H--1||MCP-44H--42:lbd_counter=:lca_tree=d__Bacteria:length_avg=40.0:length_max=40.0:length_min=40.0:length_std=0:length_sum=40.0:mismatch_avg=3.0:mismatch_max=3.0:mismatch_min=3.0:mismatch_std=0:mismatch_sum=3.0:name=N882990:qcovhsp_avg=97.6:qcovhsp_max=97.6:qcovhsp_min=97.6:qcovhsp_std=0:qcovhsp_sum=97.6:qend_avg=41.0:qend_max=41.0:qend_min=41.0:qend_std=0:qend_sum=41.0:qstart_avg=2.0:qstart_max=2.0:qstart_min=2.0:qstart_std=0:qstart_sum=2.0:ref_name_counter=GB_GCA_016871115.1_protein.faa_VFZP01000025.1_11@PF00015_full_PFAM.262.330--1:scovhsp_avg=58.8:scovhsp_max=58.8:scovhsp_min=58.8:scovhsp_std=0:scovhsp_sum=58.8:send_avg=67.0:send_max=67.0:send_min=67.0:send_std=0:send_sum=67.0:sstart_avg=28.0:sstart_max=28.0:sstart_min=28.0:sstart_std=0:sstart_sum=28.0])0.391:0.0413723[&&NHX:Sample_counter=rhizpot2--1||rhizpot3--2||rhiztom1--5||rhiztom2--1||rhiztom3--3:Type_counter=GTDB--49||capture--12:besthit_avg=92.96666666666665:besthit_max=93.2:besthit_min=92.5:besthit_std=0.40414518843273967:besthit_sum=278.9:bitscore_avg=72.76666666666667:bitscore_max=75.1:bitscore_min=69.3:bitscore_std=3.061590000854676:bitscore_sum=218.29999999999998:capture_class_counter=c__Alphaproteobacteria--4||c__Gammaproteobacteria--6||c__Myxococcia--1||c__Negativicutes--1:capture_domain_counter=d__Bacteria--12:capture_family_counter=f__Acetobacteraceae--1||f__Aeromonadaceae--1||f__Azospirillaceae--1||f__Enterobacteriaceae--1||f__Magnetospirillaceae--1||f__Myxococcaceae--1||f__Pseudomonadaceae--3||f__Selenomonadaceae--1||f__Sphingomonadaceae--1||f__Xanthomonadaceae--1:capture_genus_counter=g__Aeromonas--1||g__Azospirillum--1||g__Elioraea--1||g__JAEUJT01--1||g__Novosphingopyxis--1||g__Pectobacterium--1||g__Phaeospirillum--1||g__Pseudomonas_E--3||g__Selenomonas_A--1||g__Xanthomonas--1:capture_order_counter=o__Acetobacterales--1||o__Azospirillales--1||o__Enterobacterales--2||o__Myxococcales--1||o__Pseudomonadales--3||o__Rhodospirillales--1||o__Selenomonadales--1||o__Sphingomonadales--1||o__Xanthomonadales--1:capture_phylum_counter=p__Firmicutes_C--1||p__Myxococcota--1||p__Proteobacteria--10:capture_species_counter=s__Aeromonas taiwanensis--1||s__Azospirillum sp003590795--1||s__Elioraea tepidiphila--1||s__JAEUJT01 sp016793525--1||s__Novosphingopyxis baekryungensis--1||s__Pectobacterium polaris--1||s__Phaeospirillum sp903853455--1||s__Pseudomonas_E composti--1||s__Pseudomonas_E fuscovaginae_A--1||s__Pseudomonas_E segetis--1||s__Selenomonas_A ruminantium_F--1||s__Xanthomonas arboricola_C--1:evalue_avg=4.4074e-18:evalue_max=1.29e-17:evalue_min=8.32e-20:evalue_std=7.355219879786055e-18:evalue_sum=1.32222e-17:gapopen_avg=0.0:gapopen_max=0.0:gapopen_min=0.0:gapopen_std=0.0:gapopen_sum=0.0:gtdb_class_counter=c__Aquificae--13||c__Clostridia--22||c__Leptospirae--11||c__Syntrophomonadia--1||c__Vampirovibrionia--2:gtdb_domain_counter=d__Bacteria--49:gtdb_family_counter=f__Aquificaceae--13||f__Caenarcanaceae--2||f__Clostridiaceae--3||f__DTU052--1||f__Lachnospiraceae--17||f__Leptospiraceae--11||f__Tindalliaceae--1||f__Vallitaleaceae_A--1:gtdb_genus_counter=g__Acetatifactor--1||g__Butyribacter--2||g__Butyrivibrio--1||g__CAG-127--6||g__CAG-411--1||g__CAG-632--2||g__Clostridium_J--1||g__Clostridium_L--1||g__DTU052--1||g__F0540--1||g__Hydrogenivirga--8||g__JAABSW01--1||g__JAAFJH01--1||g__JABWCC01--1||g__LMEP-10873--1||g__Leptospira_A--3||g__RGIG3040--1||g__Thermocrinis--1||g__UBA11096--1||g__UBA1712--1||g__UBA2033--7||g__UBA7050--1||g__Vallitalea_A--1||g__WFWF01--2||g__WFYI01--1||g__XBB1006--1:gtdb_order_counter=o__Aquificales--13||o__Caenarcaniphilales--2||o__Clostridiales--3||o__Lachnospirales--18||o__Leptospirales--11||o__Peptostreptococcales--1||o__Syntrophomonadales--1:gtdb_phylum_counter=p__Aquificota--13||p__Cyanobacteria--2||p__Firmicutes_A--22||p__Firmicutes_B--1||p__Spirochaetota--11:gtdb_species_counter=s__Acetatifactor sp017478245--1||s__Butyribacter sp017476305--1||s__Butyribacter sp902795705--1||s__Butyrivibrio sp017400305--1||s__CAG-127 sp017449765--1||s__CAG-127 sp017459135--1||s__CAG-127 sp017469405--1||s__CAG-127 sp017480195--1||s__CAG-127 sp902762955--1||s__CAG-127 sp902788555--1||s__CAG-411 sp014799595--1||s__CAG-632 sp017460485--1||s__CAG-632 sp902783585--1||s__Clostridium_J ihumii--1||s__Clostridium_L amazonitimonense--1||s__DTU052 sp001512495--1||s__F0540 sp000466585--1||s__Hydrogenivirga caldilitoris--1||s__Hydrogenivirga sp013153495--1||s__Hydrogenivirga sp015487535--1||s__Hydrogenivirga sp015487835--1||s__Hydrogenivirga sp015490105--1||s__Hydrogenivirga sp015490115--1||s__Hydrogenivirga sp015490215--1||s__Hydrogenivirga sp015492115--1||s__JAABSW01 sp011390155--1||s__JAAFJH01 sp013298875--1||s__JABWCC01 sp013359315--1||s__LMEP-10873 sp005110395--1||s__Leptospira_A idonii--1||s__Leptospira_A ilyithenensis--1||s__Leptospira_A kobayashii--1||s__RGIG3040 sp017476765--1||s__Thermocrinis albus--1||s__UBA11096 sp011006175--1||s__UBA1712 sp002317175--1||s__UBA2033 sp002333425--2||s__UBA2033 sp013297885--1||s__UBA2033 sp016708435--2||s__UBA2033 sp016711485--1||s__UBA2033 sp017996175--1||s__UBA7050 sp018064935--1||s__Vallitalea_A okinawensis--1||s__WFWF01 sp015487615--1||s__WFWF01 sp015491275--1||s__WFYI01 sp015490155--1||s__XBB1006 sp015057115--1:heptad_counter=MCP-24H--2||MCP-38H--8||MCP-40H--5||MCP-42H--1||MCP-44H--43:lbd_counter=:lca_tree=d__Bacteria:length_avg=42.666666666666664:length_max=44.0:length_min=40.0:length_std=2.309401076758503:length_sum=128.0:mismatch_avg=3.0:mismatch_max=3.0:mismatch_min=3.0:mismatch_std=0.0:mismatch_sum=9.0:name=N882991:qcovhsp_avg=97.73333333333333:qcovhsp_max=97.8:qcovhsp_min=97.6:qcovhsp_std=0.1154700538379268:qcovhsp_sum=293.2:qend_avg=43.666666666666664:qend_max=45.0:qend_min=41.0:qend_std=2.309401076758503:qend_sum=131.0:qstart_avg=2.0:qstart_max=2.0:qstart_min=2.0:qstart_std=0.0:qstart_sum=6.0:ref_name_counter=GB_GCA_016871115.1_protein.faa_VFZP01000025.1_11@PF00015_full_PFAM.262.330--1||RS_GCF_003002915.1_protein.faa_NZ_PVTG01000027.1_16@PF00015_full_PFAM.353.423--2:scovhsp_avg=61.53333333333333:scovhsp_max=62.9:scovhsp_min=58.8:scovhsp_std=2.3671361036774665:scovhsp_sum=184.6:send_avg=65.66666666666667:send_max=67.0:send_min=65.0:send_std=1.1547005383792517:send_sum=197.0:sstart_avg=24.0:sstart_max=28.0:sstart_min=22.0:sstart_std=3.4641016151377544:sstart_sum=72.0])0.347:0.0408469[&&NHX:Sample_counter=rhizpot2--1||rhizpot3--2||rhiztom1--6||rhiztom2--3||rhiztom3--3:Type_counter=GTDB--59||capture--15:besthit_avg=92.96666666666665:besthit_max=93.2:besthit_min=92.5:besthit_std=0.40414518843273967:besthit_sum=278.9:bitscore_avg=72.76666666666667:bitscore_max=75.1:bitscore_min=69.3:bitscore_std=3.061590000854676:bitscore_sum=218.29999999999998:capture_class_counter=c__Actinomycetia--1||c__Alphaproteobacteria--6||c__Gammaproteobacteria--6||c__Myxococcia--1||c__Negativicutes--1:capture_domain_counter=d__Bacteria--15:capture_family_counter=f__Acetobacteraceae--1||f__Aeromonadaceae--1||f__Azospirillaceae--1||f__Enterobacteriaceae--1||f__Geodermatophilaceae--1||f__Magnetospirillaceae--1||f__Myxococcaceae--1||f__Pseudomonadaceae--3||f__Rhizobiaceae--1||f__Selenomonadaceae--1||f__Sphingomonadaceae--2||f__Xanthomonadaceae--1:capture_genus_counter=g__Aeromonas--1||g__Azospirillum--1||g__Elioraea--1||g__FKL33--1||g__JAEUJT01--1||g__Modestobacter--1||g__Novosphingopyxis--1||g__Pectobacterium--1||g__Phaeospirillum--1||g__Pseudomonas_E--3||g__Selenomonas_A--1||g__Sphingomonas_B--1||g__Xanthomonas--1:capture_order_counter=o__Acetobacterales--1||o__Azospirillales--1||o__Enterobacterales--2||o__Mycobacteriales--1||o__Myxococcales--1||o__Pseudomonadales--3||o__Rhizobiales--1||o__Rhodospirillales--1||o__Selenomonadales--1||o__Sphingomonadales--2||o__Xanthomonadales--1:capture_phylum_counter=p__Actinobacteriota--1||p__Firmicutes_C--1||p__Myxococcota--1||p__Proteobacteria--12:capture_species_counter=s__Aeromonas taiwanensis--1||s__Azospirillum sp003590795--1||s__Elioraea tepidiphila--1||s__FKL33 sp005222915--1||s__JAEUJT01 sp016793525--1||s__Modestobacter caceresii--1||s__Novosphingopyxis baekryungensis--1||s__Pectobacterium polaris--1||s__Phaeospirillum sp903853455--1||s__Pseudomonas_E composti--1||s__Pseudomonas_E fuscovaginae_A--1||s__Pseudomonas_E segetis--1||s__Selenomonas_A ruminantium_F--1||s__Sphingomonas_B sp002291855--1||s__Xanthomonas arboricola_C--1:evalue_avg=4.4074e-18:evalue_max=1.29e-17:evalue_min=8.32e-20:evalue_std=7.355219879786055e-18:evalue_sum=1.32222e-17:gapopen_avg=0.0:gapopen_max=0.0:gapopen_min=0.0:gapopen_std=0.0:gapopen_sum=0.0:gtdb_class_counter=c__Aquificae--13||c__Clostridia--27||c__Leptospirae--11||c__Syntrophomonadia--6||c__Vampirovibrionia--2:gtdb_domain_counter=d__Bacteria--59:gtdb_family_counter=f__Aquificaceae--13||f__Caenarcanaceae--2||f__Ch109--5||f__Clostridiaceae--7||f__DTU052--1||f__DUMB01--1||f__Lachnospiraceae--17||f__Leptospiraceae--11||f__Tindalliaceae--1||f__Vallitaleaceae_A--1:gtdb_genus_counter=g__Acetatifactor--1||g__Butyribacter--2||g__Butyrivibrio--1||g__CAG-127--6||g__CAG-411--1||g__CAG-632--2||g__Ch109--1||g__Clostridium_J--5||g__Clostridium_L--1||g__DTU052--1||g__DULF01--1||g__F0540--1||g__Hydrogenivirga--8||g__JAABSW01--1||g__JAAFJH01--1||g__JAAYQE01--3||g__JAAZDI01--1||g__JABWCC01--1||g__LMEP-10873--1||g__Leptospira_A--3||g__RGIG3040--1||g__Thermocrinis--1||g__UBA11096--1||g__UBA1712--1||g__UBA2033--7||g__UBA7050--1||g__Vallitalea_A--1||g__WFWF01--2||g__WFYI01--1||g__XBB1006--1:gtdb_order_counter=o__Acetivibrionales--1||o__Aquificales--13||o__Caenarcaniphilales--2||o__Ch66--5||o__Clostridiales--7||o__Lachnospirales--18||o__Leptospirales--11||o__Peptostreptococcales--1||o__Syntrophomonadales--1:gtdb_phylum_counter=p__Aquificota--13||p__Cyanobacteria--2||p__Firmicutes_A--27||p__Firmicutes_B--6||p__Spirochaetota--11:gtdb_species_counter=s__Acetatifactor sp017478245--1||s__Butyribacter sp017476305--1||s__Butyribacter sp902795705--1||s__Butyrivibrio sp017400305--1||s__CAG-127 sp017449765--1||s__CAG-127 sp017459135--1||s__CAG-127 sp017469405--1||s__CAG-127 sp017480195--1||s__CAG-127 sp902762955--1||s__CAG-127 sp902788555--1||s__CAG-411 sp014799595--1||s__CAG-632 sp017460485--1||s__CAG-632 sp902783585--1||s__Ch109 sp013178275--1||s__Clostridium_J ihumii--1||s__Clostridium_J sp002316385--1||s__Clostridium_J sp002453475--1||s__Clostridium_J sp902363375--1||s__Clostridium_J sulfidigenes--1||s__Clostridium_L amazonitimonense--1||s__DTU052 sp001512495--1||s__DULF01 sp012840535--1||s__F0540 sp000466585--1||s__Hydrogenivirga caldilitoris--1||s__Hydrogenivirga sp013153495--1||s__Hydrogenivirga sp015487535--1||s__Hydrogenivirga sp015487835--1||s__Hydrogenivirga sp015490105--1||s__Hydrogenivirga sp015490115--1||s__Hydrogenivirga sp015490215--1||s__Hydrogenivirga sp015492115--1||s__JAABSW01 sp011390155--1||s__JAAFJH01 sp013298875--1||s__JAAYQE01 sp012519455--3||s__JAAZDI01 sp012512295--1||s__JABWCC01 sp013359315--1||s__LMEP-10873 sp005110395--1||s__Leptospira_A idonii--1||s__Leptospira_A ilyithenensis--1||s__Leptospira_A kobayashii--1||s__RGIG3040 sp017476765--1||s__Thermocrinis albus--1||s__UBA11096 sp011006175--1||s__UBA1712 sp002317175--1||s__UBA2033 sp002333425--2||s__UBA2033 sp013297885--1||s__UBA2033 sp016708435--2||s__UBA2033 sp016711485--1||s__UBA2033 sp017996175--1||s__UBA7050 sp018064935--1||s__Vallitalea_A okinawensis--1||s__WFWF01 sp015487615--1||s__WFWF01 sp015491275--1||s__WFYI01 sp015490155--1||s__XBB1006 sp015057115--1:heptad_counter=MCP-24H--2||MCP-38H--11||MCP-40H--5||MCP-42H--1||MCP-44H--53:lbd_counter=:lca_tree=d__Bacteria:length_avg=42.666666666666664:length_max=44.0:length_min=40.0:length_std=2.309401076758503:length_sum=128.0:mismatch_avg=3.0:mismatch_max=3.0:mismatch_min=3.0:mismatch_std=0.0:mismatch_sum=9.0:name=N882992:qcovhsp_avg=97.73333333333333:qcovhsp_max=97.8:qcovhsp_min=97.6:qcovhsp_std=0.1154700538379268:qcovhsp_sum=293.2:qend_avg=43.666666666666664:qend_max=45.0:qend_min=41.0:qend_std=2.309401076758503:qend_sum=131.0:qstart_avg=2.0:qstart_max=2.0:qstart_min=2.0:qstart_std=0.0:qstart_sum=6.0:ref_name_counter=GB_GCA_016871115.1_protein.faa_VFZP01000025.1_11@PF00015_full_PFAM.262.330--1||RS_GCF_003002915.1_protein.faa_NZ_PVTG01000027.1_16@PF00015_full_PFAM.353.423--2:scovhsp_avg=61.53333333333333:scovhsp_max=62.9:scovhsp_min=58.8:scovhsp_std=2.3671361036774665:scovhsp_sum=184.6:send_avg=65.66666666666667:send_max=67.0:send_min=65.0:send_std=1.1547005383792517:send_sum=197.0:sstart_avg=24.0:sstart_max=28.0:sstart_min=22.0:sstart_std=3.4641016151377544:sstart_sum=72.0])0:1.3e-08[&&NHX:Sample_counter=rhizpot2--1||rhizpot3--2||rhiztom1--6||rhiztom2--3||rhiztom3--5:Type_counter=GTDB--59||capture--17:besthit_avg=92.975:besthit_max=93.2:besthit_min=92.5:besthit_std=0.33040379335998477:besthit_sum=371.9:bitscore_avg=73.35:bitscore_max=75.1:bitscore_min=69.3:bitscore_std=2.7586228448267436:bitscore_sum=293.4:capture_class_counter=c__Actinomycetia--1||c__Alphaproteobacteria--7||c__Gammaproteobacteria--7||c__Myxococcia--1||c__Negativicutes--1:capture_domain_counter=d__Bacteria--17:capture_family_counter=f__Acetobacteraceae--1||f__Aeromonadaceae--1||f__Azospirillaceae--1||f__Enterobacteriaceae--1||f__Geodermatophilaceae--1||f__JAFLCR01--1||f__Magnetospirillaceae--1||f__Myxococcaceae--1||f__Pseudomonadaceae--4||f__Rhizobiaceae--1||f__Selenomonadaceae--1||f__Sphingomonadaceae--2||f__Xanthomonadaceae--1:capture_genus_counter=g__Aeromonas--1||g__Azospirillum--1||g__Elioraea--1||g__FKL33--1||g__JAEUJT01--1||g__JAFLCR01--1||g__Modestobacter--1||g__Novosphingopyxis--1||g__Pectobacterium--1||g__Phaeospirillum--1||g__Pseudomonas_E--4||g__Selenomonas_A--1||g__Sphingomonas_B--1||g__Xanthomonas--1:capture_order_counter=o__Acetobacterales--1||o__Azospirillales--1||o__Enterobacterales--2||o__Mycobacteriales--1||o__Myxococcales--1||o__Pseudomonadales--4||o__Rhizobiales--1||o__Rhodospirillales--1||o__Rickettsiales--1||o__Selenomonadales--1||o__Sphingomonadales--2||o__Xanthomonadales--1:capture_phylum_counter=p__Actinobacteriota--1||p__Firmicutes_C--1||p__Myxococcota--1||p__Proteobacteria--14:capture_species_counter=s__Aeromonas taiwanensis--1||s__Azospirillum sp003590795--1||s__Elioraea tepidiphila--1||s__FKL33 sp005222915--1||s__JAEUJT01 sp016793525--1||s__JAFLCR01 sp017302755--1||s__Modestobacter caceresii--1||s__Novosphingopyxis baekryungensis--1||s__Pectobacterium polaris--1||s__Phaeospirillum sp903853455--1||s__Pseudomonas_E composti--1||s__Pseudomonas_E fuscovaginae_A--2||s__Pseudomonas_E segetis--1||s__Selenomonas_A ruminantium_F--1||s__Sphingomonas_B sp002291855--1||s__Xanthomonas arboricola_C--1:evalue_avg=3.324475e-18:evalue_max=1.29e-17:evalue_min=7.57e-20:evalue_std=6.384127129777937e-18:evalue_sum=1.32979e-17:gapopen_avg=0.0:gapopen_max=0.0:gapopen_min=0.0:gapopen_std=0.0:gapopen_sum=0.0:gtdb_class_counter=c__Aquificae--13||c__Clostridia--27||c__Leptospirae--11||c__Syntrophomonadia--6||c__Vampirovibrionia--2:gtdb_domain_counter=d__Bacteria--59:gtdb_family_counter=f__Aquificaceae--13||f__Caenarcanaceae--2||f__Ch109--5||f__Clostridiaceae--7||f__DTU052--1||f__DUMB01--1||f__Lachnospiraceae--17||f__Leptospiraceae--11||f__Tindalliaceae--1||f__Vallitaleaceae_A--1:gtdb_genus_counter=g__Acetatifactor--1||g__Butyribacter--2||g__Butyrivibrio--1||g__CAG-127--6||g__CAG-411--1||g__CAG-632--2||g__Ch109--1||g__Clostridium_J--5||g__Clostridium_L--1||g__DTU052--1||g__DULF01--1||g__F0540--1||g__Hydrogenivirga--8||g__JAABSW01--1||g__JAAFJH01--1||g__JAAYQE01--3||g__JAAZDI01--1||g__JABWCC01--1||g__LMEP-10873--1||g__Leptospira_A--3||g__RGIG3040--1||g__Thermocrinis--1||g__UBA11096--1||g__UBA1712--1||g__UBA2033--7||g__UBA7050--1||g__Vallitalea_A--1||g__WFWF01--2||g__WFYI01--1||g__XBB1006--1:gtdb_order_counter=o__Acetivibrionales--1||o__Aquificales--13||o__Caenarcaniphilales--2||o__Ch66--5||o__Clostridiales--7||o__Lachnospirales--18||o__Leptospirales--11||o__Peptostreptococcales--1||o__Syntrophomonadales--1:gtdb_phylum_counter=p__Aquificota--13||p__Cyanobacteria--2||p__Firmicutes_A--27||p__Firmicutes_B--6||p__Spirochaetota--11:gtdb_species_counter=s__Acetatifactor sp017478245--1||s__Butyribacter sp017476305--1||s__Butyribacter sp902795705--1||s__Butyrivibrio sp017400305--1||s__CAG-127 sp017449765--1||s__CAG-127 sp017459135--1||s__CAG-127 sp017469405--1||s__CAG-127 sp017480195--1||s__CAG-127 sp902762955--1||s__CAG-127 sp902788555--1||s__CAG-411 sp014799595--1||
```
