## Supplementary material for "Unveiling the hidden biodiversity of microbial chemoreceptor genes in the rare biosphere": MCPsignal_captured_gtdbr207.nw (part 1207 of 1806)

```
s__CAG-632 sp017460485--1||s__CAG-632 sp902783585--1||s__Ch109 sp013178275--1||s__Clostridium_J ihumii--1||s__Clostridium_J sp002316385--1||s__Clostridium_J sp002453475--1||s__Clostridium_J sp902363375--1||s__Clostridium_J sulfidigenes--1||s__Clostridium_L amazonitimonense--1||s__DTU052 sp001512495--1||s__DULF01 sp012840535--1||s__F0540 sp000466585--1||s__Hydrogenivirga caldilitoris--1||s__Hydrogenivirga sp013153495--1||s__Hydrogenivirga sp015487535--1||s__Hydrogenivirga sp015487835--1||s__Hydrogenivirga sp015490105--1||s__Hydrogenivirga sp015490115--1||s__Hydrogenivirga sp015490215--1||s__Hydrogenivirga sp015492115--1||s__JAABSW01 sp011390155--1||s__JAAFJH01 sp013298875--1||s__JAAYQE01 sp012519455--3||s__JAAZDI01 sp012512295--1||s__JABWCC01 sp013359315--1||s__LMEP-10873 sp005110395--1||s__Leptospira_A idonii--1||s__Leptospira_A ilyithenensis--1||s__Leptospira_A kobayashii--1||s__RGIG3040 sp017476765--1||s__Thermocrinis albus--1||s__UBA11096 sp011006175--1||s__UBA1712 sp002317175--1||s__UBA2033 sp002333425--2||s__UBA2033 sp013297885--1||s__UBA2033 sp016708435--2||s__UBA2033 sp016711485--1||s__UBA2033 sp017996175--1||s__UBA7050 sp018064935--1||s__Vallitalea_A okinawensis--1||s__WFWF01 sp015487615--1||s__WFWF01 sp015491275--1||s__WFYI01 sp015490155--1||s__XBB1006 sp015057115--1:heptad_counter=MCP-24H--2||MCP-38H--13||MCP-40H--5||MCP-42H--1||MCP-44H--53:lbd_counter=:lca_tree=d__Bacteria:length_avg=42.75:length_max=44.0:length_min=40.0:length_std=1.8929694486000912:length_sum=171.0:mismatch_avg=3.0:mismatch_max=3.0:mismatch_min=3.0:mismatch_std=0.0:mismatch_sum=12.0:name=N882993:qcovhsp_avg=97.72500000000001:qcovhsp_max=97.8:qcovhsp_min=97.6:qcovhsp_std=0.09574271077563455:qcovhsp_sum=390.90000000000003:qend_avg=43.75:qend_max=45.0:qend_min=41.0:qend_std=1.8929694486000912:qend_sum=175.0:qstart_avg=2.0:qstart_max=2.0:qstart_min=2.0:qstart_std=0.0:qstart_sum=8.0:ref_name_counter=GB_GCA_016871115.1_protein.faa_VFZP01000025.1_11@PF00015_full_PFAM.262.330--2||RS_GCF_003002915.1_protein.faa_NZ_PVTG01000027.1_16@PF00015_full_PFAM.353.423--2:scovhsp_avg=61.949999999999996:scovhsp_max=63.2:scovhsp_min=58.8:scovhsp_std=2.1047565179849204:scovhsp_sum=247.79999999999998:send_avg=66.0:send_max=67.0:send_min=65.0:send_std=1.1547005383792515:send_sum=264.0:sstart_avg=24.25:sstart_max=28.0:sstart_min=22.0:sstart_std=2.8722813232690143:sstart_sum=97.0],((57ae5dd1-0c83-479d-97b4-adc66a7938ef_3@MCPsignal.40.84:5e-09[&&NHX:Sample=rhiztom3:Type=capture:besthit=97.7:bitscore=78.2:capture_class=c__Alphaproteobacteria:capture_domain=d__Bacteria:capture_family=f__Beijerinckiaceae:capture_genus=g__Methylobacterium:capture_order=o__Rhizobiales:capture_phylum=p__Proteobacteria:capture_species=s__Methylobacterium sp900112625:evalue=4.79e-21:gapopen=0.0:heptad=MCP-38H:length=44.0:mismatch=1.0:qcovhsp=100.0:qend=44.0:qstart=1.0:ref_name=RS_GCF_003002915.1_protein.faa_NZ_PVTG01000027.1_16@PF00015_full_PFAM.353.423:scovhsp=62.9:send=64.0:sstart=21.0],(3e1b31cd-7877-4f07-8e3d-264ecc7d78ef_5@MCPsignal.253.312:0.390714[&&NHX:Sample=rhiztom2:Type=capture:capture_class=c__Actinomycetia:capture_domain=d__Bacteria:capture_family=f__Geodermatophilaceae:capture_genus=g__Blastococcus:capture_order=o__Mycobacteriales:capture_phylum=p__Actinobacteriota:capture_species=s__Blastococcus sp900109665:heptad=MCP-38H],(d12f0db1-240a-4743-8ca8-4d64fa121192_4@MCPsignal.234.273:1e-08[&&NHX:Sample=rhizpot1:Type=capture:besthit=97.4:bitscore=67.8:capture_class=c__Gammaproteobacteria:capture_domain=d__Bacteria:capture_family=f__Chromobacteriaceae:capture_genus=g__Chromobacterium:capture_order=o__Burkholderiales:capture_phylum=p__Proteobacteria:capture_species=s__Chromobacterium paludis:evalue=4.25e-17:gapopen=0.0:heptad=MCP-38H:length=39.0:mismatch=1.0:qcovhsp=100.0:qend=39.0:qstart=1.0:ref_name=RS_GCF_900107105.1_protein.faa_NZ_FNOT01000015.1_113@PF00015_full_PFAM.350.413:scovhsp=61.9:send=58.0:sstart=20.0],9f7db3cc-0f44-4795-8d3b-b757b8a9955b_4@MCPsignal.510.590:0.97506[&&NHX:Sample=rhiztom1:Type=capture:capture_class=c__Bacilli:capture_domain=d__Bacteria:capture_family=f__Bacillaceae:capture_genus=g__Bacillus:capture_order=o__Bacillales:capture_phylum=p__Firmicutes:capture_species=s__Bacillus paralicheniformis:heptad=MCP-44H:lbd=Cache_3-Cache_2])0.737:0.0417258[&&NHX:Sample_counter=rhizpot1--1||rhiztom1--1:Type_counter=capture--2:besthit_avg=97.4:besthit_max=97.4:besthit_min=97.4:besthit_std=0:besthit_sum=97.4:bitscore_avg=67.8:bitscore_max=67.8:bitscore_min=67.8:bitscore_std=0:bitscore_sum=67.8:capture_class_counter=c__Bacilli--1||c__Gammaproteobacteria--1:capture_domain_counter=d__Bacteria--2:capture_family_counter=f__Bacillaceae--1||f__Chromobacteriaceae--1:capture_genus_counter=g__Bacillus--1||g__Chromobacterium--1:capture_order_counter=o__Bacillales--1||o__Burkholderiales--1:capture_phylum_counter=p__Firmicutes--1||p__Proteobacteria--1:capture_species_counter=s__Bacillus paralicheniformis--1||s__Chromobacterium paludis--1:evalue_avg=4.25e-17:evalue_max=4.25e-17:evalue_min=4.25e-17:evalue_std=0:evalue_sum=4.25e-17:gapopen_avg=0.0:gapopen_max=0.0:gapopen_min=0.0:gapopen_std=0:gapopen_sum=0.0:gtdb_class_counter=:gtdb_domain_counter=:gtdb_family_counter=:gtdb_genus_counter=:gtdb_order_counter=:gtdb_phylum_counter=:gtdb_species_counter=:heptad_counter=MCP-38H--1||MCP-44H--1:lbd_counter=Cache_3-Cache_2--1:length_avg=39.0:length_max=39.0:length_min=39.0:length_std=0:length_sum=39.0:mismatch_avg=1.0:mismatch_max=1.0:mismatch_min=1.0:mismatch_std=0:mismatch_sum=1.0:name=N882998:qcovhsp_avg=100.0:qcovhsp_max=100.0:qcovhsp_min=100.0:qcovhsp_std=0:qcovhsp_sum=100.0:qend_avg=39.0:qend_max=39.0:qend_min=39.0:qend_std=0:qend_sum=39.0:qstart_avg=1.0:qstart_max=1.0:qstart_min=1.0:qstart_std=0:qstart_sum=1.0:ref_name_counter=RS_GCF_900107105.1_protein.faa_NZ_FNOT01000015.1_113@PF00015_full_PFAM.350.413--1:scovhsp_avg=61.9:scovhsp_max=61.9:scovhsp_min=61.9:scovhsp_std=0:scovhsp_sum=61.9:send_avg=58.0:send_max=58.0:send_min=58.0:send_std=0:send_sum=58.0:sstart_avg=20.0:sstart_max=20.0:sstart_min=20.0:sstart_std=0:sstart_sum=20.0])0.496:0.0414637[&&NHX:Sample_counter=rhizpot1--1||rhiztom1--1||rhiztom2--1:Type_counter=capture--3:besthit_avg=97.4:besthit_max=97.4:besthit_min=97.4:besthit_std=0:besthit_sum=97.4:bitscore_avg=67.8:bitscore_max=67.8:bitscore_min=67.8:bitscore_std=0:bitscore_sum=67.8:capture_class_counter=c__Actinomycetia--1||c__Bacilli--1||c__Gammaproteobacteria--1:capture_domain_counter=d__Bacteria--3:capture_family_counter=f__Bacillaceae--1||f__Chromobacteriaceae--1||f__Geodermatophilaceae--1:capture_genus_counter=g__Bacillus--1||g__Blastococcus--1||g__Chromobacterium--1:capture_order_counter=o__Bacillales--1||o__Burkholderiales--1||o__Mycobacteriales--1:capture_phylum_counter=p__Actinobacteriota--1||p__Firmicutes--1||p__Proteobacteria--1:capture_species_counter=s__Bacillus paralicheniformis--1||s__Blastococcus sp900109665--1||s__Chromobacterium paludis--1:evalue_avg=4.25e-17:evalue_max=4.25e-17:evalue_min=4.25e-17:evalue_std=0:evalue_sum=4.25e-17:gapopen_avg=0.0:gapopen_max=0.0:gapopen_min=0.0:gapopen_std=0:gapopen_sum=0.0:gtdb_class_counter=:gtdb_domain_counter=:gtdb_family_counter=:gtdb_genus_counter=:gtdb_order_counter=:gtdb_phylum_counter=:gtdb_species_counter=:heptad_counter=MCP-38H--2||MCP-44H--1:lbd_counter=Cache_3-Cache_2--1:length_avg=39.0:length_max=39.0:length_min=39.0:length_std=0:length_sum=39.0:mismatch_avg=1.0:mismatch_max=1.0:mismatch_min=1.0:mismatch_std=0:mismatch_sum=1.0:name=N882999:qcovhsp_avg=100.0:qcovhsp_max=100.0:qcovhsp_min=100.0:qcovhsp_std=0:qcovhsp_sum=100.0:qend_avg=39.0:qend_max=39.0:qend_min=39.0:qend_std=0:qend_sum=39.0:qstart_avg=1.0:qstart_max=1.0:qstart_min=1.0:qstart_std=0:qstart_sum=1.0:ref_name_counter=RS_GCF_900107105.1_protein.faa_NZ_FNOT01000015.1_113@PF00015_full_PFAM.350.413--1:scovhsp_avg=61.9:scovhsp_max=61.9:scovhsp_min=61.9:scovhsp_std=0:scovhsp_sum=61.9:send_avg=58.0:send_max=58.0:send_min=58.0:send_std=0:send_sum=58.0:sstart_avg=20.0:sstart_max=20.0:sstart_min=20.0:sstart_std=0:sstart_sum=20.0])0.866:0.03906[&&NHX:Sample_counter=rhizpot1--1||rhiztom1--1||rhiztom2--1||rhiztom3--1:Type_counter=capture--4:besthit_avg=97.55000000000001:besthit_max=97.7:besthit_min=97.4:besthit_std=0.21213203435596226:besthit_sum=195.10000000000002:bitscore_avg=73.0:bitscore_max=78.2:bitscore_min=67.8:bitscore_std=7.353910524340098:bitscore_sum=146.0:capture_class_counter=c__Actinomycetia--1||c__Alphaproteobacteria--1||c__Bacilli--1||c__Gammaproteobacteria--1:capture_domain_counter=d__Bacteria--4:capture_family_counter=f__Bacillaceae--1||f__Beijerinckiaceae--1||f__Chromobacteriaceae--1||f__Geodermatophilaceae--1:capture_genus_counter=g__Bacillus--1||g__Blastococcus--1||g__Chromobacterium--1||g__Methylobacterium--1:capture_order_counter=o__Bacillales--1||o__Burkholderiales--1||o__Mycobacteriales--1||o__Rhizobiales--1:capture_phylum_counter=p__Actinobacteriota--1||p__Firmicutes--1||p__Proteobacteria--2:capture_species_counter=s__Bacillus paralicheniformis--1||s__Blastococcus sp900109665--1||s__Chromobacterium paludis--1||s__Methylobacterium sp900112625--1:evalue_avg=2.1252395e-17:evalue_max=4.25e-17:evalue_min=4.79e-21:evalue_std=3.004865115894639e-17:evalue_sum=4.250479e-17:gapopen_avg=0.0:gapopen_max=0.0:gapopen_min=0.0:gapopen_std=0.0:gapopen_sum=0.0:gtdb_class_counter=:gtdb_domain_counter=:gtdb_family_counter=:gtdb_genus_counter=:gtdb_order_counter=:gtdb_phylum_counter=:gtdb_species_counter=:heptad_counter=MCP-38H--3||MCP-44H--1:lbd_counter=Cache_3-Cache_2--1:length_avg=41.5:length_max=44.0:length_min=39.0:length_std=3.5355339059327378:length_sum=83.0:mismatch_avg=1.0:mismatch_max=1.0:mismatch_min=1.0:mismatch_std=0.0:mismatch_sum=2.0:name=N883000:qcovhsp_avg=100.0:qcovhsp_max=100.0:qcovhsp_min=100.0:qcovhsp_std=0.0:qcovhsp_sum=200.0:qend_avg=41.5:qend_max=44.0:qend_min=39.0:qend_std=3.5355339059327378:qend_sum=83.0:qstart_avg=1.0:qstart_max=1.0:qstart_min=1.0:qstart_std=0.0:qstart_sum=2.0:ref_name_counter=RS_GCF_003002915.1_protein.faa_NZ_PVTG01000027.1_16@PF00015_full_PFAM.353.423--1||RS_GCF_900107105.1_protein.faa_NZ_FNOT01000015.1_113@PF00015_full_PFAM.350.413--1:scovhsp_avg=62.4:scovhsp_max=62.9:scovhsp_min=61.9:scovhsp_std=0.7071067811865476:scovhsp_sum=124.8:send_avg=61.0:send_max=64.0:send_min=58.0:send_std=4.242640687119285:send_sum=122.0:sstart_avg=20.5:sstart_max=21.0:sstart_min=20.0:sstart_std=0.7071067811865476:sstart_sum=41.0],563af08d-5a4e-4415-a318-2269bc46f310_4@MCPsignal.495.542:5e-09[&&NHX:Sample=rhizpot3:Type=capture:besthit=93.6:bitscore=83.2:capture_class=c__Holophagae:capture_domain=d__Bacteria:capture_family=f__Holophagaceae:capture_genus=g__Geothrix:capture_order=o__Holophagales:capture_phylum=p__Acidobacteriota:capture_species=s__Geothrix sp903927605:evalue=5.68e-23:gapopen=0.0:heptad=MCP-38H:length=47.0:mismatch=3.0:qcovhsp=100.0:qend=47.0:qstart=1.0:ref_name=RS_GCF_003002915.1_protein.faa_NZ_PVTG01000027.1_16@PF00015_full_PFAM.353.423:scovhsp=67.1:send=64.0:sstart=18.0])0.844:0.0604847[&&NHX:Sample_counter=rhizpot1--1||rhizpot3--1||rhiztom1--1||rhiztom2--1||rhiztom3--1:Type_counter=capture--5:besthit_avg=96.23333333333335:besthit_max=97.7:besthit_min=93.6:besthit_std=2.285461295522932:besthit_sum=288.70000000000005:bitscore_avg=76.39999999999999:bitscore_max=83.2:bitscore_min=67.8:bitscore_std=7.856207736560945:bitscore_sum=229.2:capture_class_counter=c__Actinomycetia--1||c__Alphaproteobacteria--1||c__Bacilli--1||c__Gammaproteobacteria--1||c__Holophagae--1:capture_domain_counter=d__Bacteria--5:capture_family_counter=f__Bacillaceae--1||f__Beijerinckiaceae--1||f__Chromobacteriaceae--1||f__Geodermatophilaceae--1||f__Holophagaceae--1:capture_genus_counter=g__Bacillus--1||g__Blastococcus--1||g__Chromobacterium--1||g__Geothrix--1||g__Methylobacterium--1:capture_order_counter=o__Bacillales--1||o__Burkholderiales--1||o__Holophagales--1||o__Mycobacteriales--1||o__Rhizobiales--1:capture_phylum_counter=p__Acidobacteriota--1||p__Actinobacteriota--1||p__Firmicutes--1||p__Proteobacteria--2:capture_species_counter=s__Bacillus paralicheniformis--1||s__Blastococcus sp900109665--1||s__Chromobacterium paludis--1||s__Geothrix sp903927605--1||s__Methylobacterium sp900112625--1:evalue_avg=1.4168282266666668e-17:evalue_max=4.25e-17:evalue_min=5.68e-23:evalue_std=2.453598740405104e-17:evalue_sum=4.25048468e-17:gapopen_avg=0.0:gapopen_max=0.0:gapopen_min=0.0:gapopen_std=0.0:gapopen_sum=0.0:gtdb_class_counter=:gtdb_domain_counter=:gtdb_family_counter=:gtdb_genus_counter=:gtdb_order_counter=:gtdb_phylum_counter=:gtdb_species_counter=:heptad_counter=MCP-38H--4||MCP-44H--1:lbd_counter=Cache_3-Cache_2--1:length_avg=43.333333333333336:length_max=47.0:length_min=39.0:length_std=4.041451884327381:length_sum=130.0:mismatch_avg=1.6666666666666667:mismatch_max=3.0:mismatch_min=1.0:mismatch_std=1.1547005383792517:mismatch_sum=5.0:name=N883002:qcovhsp_avg=100.0:qcovhsp_max=100.0:qcovhsp_min=100.0:qcovhsp_std=0.0:qcovhsp_sum=300.0:qend_avg=43.333333333333336:qend_max=47.0:qend_min=39.0:qend_std=4.041451884327381:qend_sum=130.0:qstart_avg=1.0:qstart_max=1.0:qstart_min=1.0:qstart_std=0.0:qstart_sum=3.0:ref_name_counter=RS_GCF_003002915.1_protein.faa_NZ_PVTG01000027.1_16@PF00015_full_PFAM.353.423--2||RS_GCF_900107105.1_protein.faa_NZ_FNOT01000015.1_113@PF00015_full_PFAM.350.413--1:scovhsp_avg=63.96666666666667:scovhsp_max=67.1:scovhsp_min=61.9:scovhsp_std=2.759226944876648:scovhsp_sum=191.9:send_avg=62.0:send_max=64.0:send_min=58.0:send_std=3.4641016151377544:send_sum=186.0:sstart_avg=19.666666666666668:sstart_max=21.0:sstart_min=18.0:sstart_std=1.5275252316519468:sstart_sum=59.0])0.706:0.0262229[&&NHX:Sample_counter=rhizpot1--1||rhizpot2--1||rhizpot3--3||rhiztom1--7||rhiztom2--4||rhiztom3--6:Type_counter=GTDB--59||capture--22:besthit_avg=94.3714285714286:besthit_max=97.7:besthit_min=92.5:besthit_std=2.1975094127324297:besthit_sum=660.6000000000001:bitscore_avg=74.65714285714286:bitscore_max=83.2:bitscore_min=67.8:bitscore_std=5.199633686731258:bitscore_sum=522.6:capture_class_counter=c__Actinomycetia--2||c__Alphaproteobacteria--8||c__Bacilli--1||c__Gammaproteobacteria--8||c__Holophagae--1||c__Myxococcia--1||c__Negativicutes--1:capture_domain_counter=d__Bacteria--22:capture_family_counter=f__Acetobacteraceae--1||f__Aeromonadaceae--1||f__Azospirillaceae--1||f__Bacillaceae--1||f__Beijerinckiaceae--1||f__Chromobacteriaceae--1||f__Enterobacteriaceae--1||f__Geodermatophilaceae--2||f__Holophagaceae--1||f__JAFLCR01--1||f__Magnetospirillaceae--1||f__Myxococcaceae--1||f__Pseudomonadaceae--4||f__Rhizobiaceae--1||f__Selenomonadaceae--1||f__Sphingomonadaceae--2||f__Xanthomonadaceae--1:capture_genus_counter=g__Aeromonas--1||g__Azospirillum--1||g__Bacillus--1||g__Blastococcus--1||g__Chromobacterium--1||g__Elioraea--1||g__FKL33--1||g__Geothrix--1||g__JAEUJT01--1||g__JAFLCR01--1||g__Methylobacterium--1||g__Modestobacter--1||g__Novosphingopyxis--1||g__Pectobacterium--1||g__Phaeospirillum--1||g__Pseudomonas_E--4||g__Selenomonas_A--1||g__Sphingomonas_B--1||g__Xanthomonas--1:capture_order_counter=o__Acetobacterales--1||o__Azospirillales--1||o__Bacillales--1||o__Burkholderiales--1||o__Enterobacterales--2||o__Holophagales--1||o__Mycobacteriales--2||o__Myxococcales--1||o__Pseudomonadales--4||o__Rhizobiales--2||o__Rhodospirillales--1||o__Rickettsiales--1||o__Selenomonadales--1||o__Sphingomonadales--2||o__Xanthomonadales--1:capture_phylum_counter=p__Acidobacteriota--1||p__Actinobacteriota--2||p__Firmicutes--1||p__Firmicutes_C--1||p__Myxococcota--1||p__Proteobacteria--16:capture_species_counter=s__Aeromonas taiwanensis--1||s__Azospirillum sp003590795--1||s__Bacillus paralicheniformis--1||s__Blastococcus sp900109665--1||s__Chromobacterium paludis--1||s__Elioraea tepidiphila--1||s__FKL33 sp005222915--1||s__Geothrix sp903927605--1||s__JAEUJT01 sp016793525--1||s__JAFLCR01 sp017302755--1||s__Methylobacterium sp900112625--1||s__Modestobacter caceresii--1||s__Novosphingopyxis baekryungensis--1||s__Pectobacterium polaris--1||s__Phaeospirillum sp903853455--1||s__Pseudomonas_E composti--1||s__Pseudomonas_E fuscovaginae_A--2||s__Pseudomonas_E segetis--1||s__Selenomonas_A ruminantium_F--1||s__Sphingomonas_B sp002291855--1||s__Xanthomonas arboricola_C--1:evalue_avg=7.971820971428572e-18:evalue_max=4.25e-17:evalue_min=5.68e-23:evalue_std=1.5957653803498015e-17:evalue_sum=5.58027468e-17:gapopen_avg=0.0:gapopen_max=0.0:gapopen_min=0.0:gapopen_std=0.0:gapopen_sum=0.0:gtdb_class_counter=c__Aquificae--13||c__Clostridia--27||c__Leptospirae--11||c__Syntrophomonadia--6||c__Vampirovibrionia--2:gtdb_domain_counter=d__Bacteria--59:gtdb_family_counter=f__Aquificaceae--13||f__Caenarcanaceae--2||f__Ch109--5||f__Clostridiaceae--7||f__DTU052--1||f__DUMB01--1||f__Lachnospiraceae--17||f__Leptospiraceae--11||f__Tindalliaceae--1||f__Vallitaleaceae_A--1:gtdb_genus_counter=g__Acetatifactor--1||g__Butyribacter--2||g__Butyrivibrio--1||g__CAG-127--6||g__CAG-411--1||g__CAG-632--2||g__Ch109--1||g__Clostridium_J--5||g__Clostridium_L--1||g__DTU052--1||g__DULF01--1||g__F0540--1||g__Hydrogenivirga--8||g__JAABSW01--1||g__JAAFJH01--1||g__JAAYQE01--3||g__JAAZDI01--1||g__JABWCC01--1||g__LMEP-10873--1||g__Leptospira_A--3||g__RGIG3040--1||g__Thermocrinis--1||g__UBA11096--1||g__UBA1712--1||g__UBA2033--7||g__UBA7050--1||g__Vallitalea_A--1||g__WFWF01--2||g__WFYI01--1||g__XBB1006--1:gtdb_order_counter=o__Acetivibrionales--1||o__Aquificales--13||o__Caenarcaniphilales--2||o__Ch66--5||o__Clostridiales--7||o__Lachnospirales--18||o__Leptospirales--11||o__Peptostreptococcales--1||o__Syntrophomonadales--1:gtdb_phylum_counter=p__Aquificota--13||p__Cyanobacteria--2||p__Firmicutes_A--27||p__Firmicutes_B--6||p__Spirochaetota--11:gtdb_species_counter=s__Acetatifactor sp017478245--1||s__Butyribacter sp017476305--1||s__Butyribacter sp902795705--1||s__Butyrivibrio sp017400305--1||s__CAG-127 sp017449765--1||s__CAG-127 sp017459135--1||s__CAG-127 sp017469405--1||s__CAG-127 sp017480195--1||s__CAG-127 sp902762955--1||s__CAG-127 sp902788555--1||s__CAG-411 sp014799595--1||s__CAG-632 sp017460485--1||s__CAG-632 sp902783585--1||s__Ch109 sp013178275--1||s__Clostridium_J ihumii--1||s__Clostridium_J sp002316385--1||s__Clostridium_J sp002453475--1||s__Clostridium_J sp902363375--1||s__Clostridium_J sulfidigenes--1||s__Clostridium_L amazonitimonense--1||s__DTU052 sp001512495--1||s__DULF01 sp012840535--1||s__F0540 sp000466585--1||s__Hydrogenivirga caldilitoris--1||s__Hydrogenivirga sp013153495--1||s__Hydrogenivirga sp015487535--1||s__Hydrogenivirga sp015487835--1||s__Hydrogenivirga sp015490105--1||s__Hydrogenivirga sp015490115--1||s__Hydrogenivirga sp015490215--1||s__Hydrogenivirga sp015492115--1||s__JAABSW01 sp011390155--1||s__JAAFJH01 sp013298875--1||s__JAAYQE01 sp012519455--3||s__JAAZDI01 sp012512295--1||s__JABWCC01 sp013359315--1||s__LMEP-10873 sp005110395--1||s__Leptospira_A idonii--1||s__Leptospira_A ilyithenensis--1||s__Leptospira_A kobayashii--1||s__RGIG3040 sp017476765--1||s__Thermocrinis albus--1||s__UBA11096 sp011006175--1||s__UBA1712 sp002317175--1||s__UBA2033 sp002333425--2||s__UBA2033 sp013297885--1||s__UBA2033 sp016708435--2||s__UBA2033 sp016711485--1||s__UBA2033 sp017996175--1||s__UBA7050 sp018064935--1||s__Vallitalea_A okinawensis--1||s__WFWF01 sp015487615--1||s__WFWF01 sp015491275--1||s__WFYI01 sp015490155--1||s__XBB1006 sp015057115--1:heptad_counter=MCP-24H--2||MCP-38H--17||MCP-40H--5||MCP-42H--1||MCP-44H--54:lbd_counter=Cache_3-Cache_2--1:lca_tree=d__Bacteria:length_avg=43.0:length_max=47.0:length_min=39.0:length_std=2.70801280154532:length_sum=301.0:mismatch_avg=2.4285714285714284:mismatch_max=3.0:mismatch_min=1.0:mismatch_std=0.9759000729485333:mismatch_sum=17.0:name=N883003:qcovhsp_avg=98.7:qcovhsp_max=100.0:qcovhsp_min=97.6:qcovhsp_std=1.2179217270963418:qcovhsp_sum=690.9:qend_avg=43.57142857142857:qend_max=47.0:qend_min=39.0:qend_std=2.699206232527312:qend_sum=305.0:qstart_avg=1.5714285714285714:qstart_max=2.0:qstart_min=1.0:qstart_std=0.5345224838248488:qstart_sum=11.0:ref_name_counter=GB_GCA_016871115.1_protein.faa_VFZP01000025.1_11@PF00015_full_PFAM.262.330--2||RS_GCF_003002915.1_protein.faa_NZ_PVTG01000027.1_16@PF00015_full_PFAM.353.423--4||RS_GCF_900107105.1_protein.faa_NZ_FNOT01000015.1_113@PF00015_full_PFAM.350.413--1:scovhsp_avg=62.81428571428571:scovhsp_max=67.1:scovhsp_min=58.8:scovhsp_std=2.432028351965063:scovhsp_sum=439.7:send_avg=64.28571428571429:send_max=67.0:send_min=58.0:send_std=3.039423504234847:send_sum=450.0:sstart_avg=22.285714285714285:sstart_max=28.0:sstart_min=18.0:sstart_std=3.3022358947782493:sstart_sum=156.0],((((bef82d80-1dff-47c2-8fb0-d79f2e59e3ea_5@MCPsignal.750.804:6e-09[&&NHX:Sample=rhiztom3:Type=capture:capture_class=c__Alphaproteobacteria:capture_domain=d__Bacteria:capture_family=f__Beijerinckiaceae:capture_genus=g__Methylobacterium:capture_order=o__Rhizobiales:capture_phylum=p__Proteobacteria:capture_species=s__Methylobacterium sp900112625:heptad=MCP-38H],(RS_GCF_006538325.1_protein.faa_NZ_BJKK01000007.1_22@PF00015_full_PFAM.411.600:0.758667[&&NHX:Type=GTDB:gtdb_class=c__Gammaproteobacteria:gtdb_domain=d__Bacteria:gtdb_family=f__Alteromonadaceae:gtdb_genus=g__Alteromonas:gtdb_order=o__Enterobacterales:gtdb_phylum=p__Proteobacteria:gtdb_species=s__Alteromonas sp006538325:heptad=MCP-40H:species=d__Bacteria_p__Proteobacteria_c__Gammaproteobacteria_o__Enterobacterales_f__Alteromonadaceae_g__Alteromonas_s__Alteromonas sp006538325],((RS_GCF_010820665.1_protein.faa_NZ_JAAIKC010000005.1_120@PF00015_full_PFAM.446.608:0.521734[&&NHX:Type=GTDB:gtdb_class=c__Bacilli:gtdb_domain=d__Bacteria:gtdb_family=f__NBRC-103111:gtdb_genus=g__Paenibacillus_E:gtdb_order=o__Paenibacillales:gtdb_phylum=p__Firmicutes:gtdb_species=s__Paenibacillus_E sp010820665:heptad=MCP-44H:species=d__Bacteria_p__Firmicutes_c__Bacilli_o__Paenibacillales_f__NBRC-103111_g__Paenibacillus_E_s__Paenibacillus_E sp010820665],(e39a3dc4-3ae5-4af9-aacf-c6fc911daab2_4@MCPsignal.6.55:7e-09[&&NHX:Sample=rhiztom2:Type=capture:capture_class=c__Alphaproteobacteria:capture_domain=d__Bacteria:capture_family=f__Sphingomonadaceae:capture_genus=g__Sphingomonas:capture_order=o__Sphingomonadales:capture_phylum=p__Proteobacteria:capture_species=s__Sphingomonas endophytica:heptad=MCP-38H],20eaac82-59ee-5e84-8a5a-dd5ee3968e08_1@MCPsignal.18.55:5e-09[&&NHX:Sample=rhiztom2:Type=capture:capture_class=c__Alphaproteobacteria:capture_domain=d__Bacteria:capture_family=f__Sphingomonadaceae:capture_genus=g__Sphingomonas:capture_order=o__Sphingomonadales:capture_phylum=p__Proteobacteria:capture_species=s__Sphingomonas endophytica:heptad=MCP-38H])0.776:0.0376066[&&NHX:Sample_counter=rhiztom2--2:Type_counter=capture--2:capture_class_counter=c__Alphaproteobacteria--2:capture_domain_counter=d__Bacteria--2:capture_family_counter=f__Sphingomonadaceae--2:capture_genus_counter=g__Sphingomonas--2:capture_order_counter=o__Sphingomonadales--2:capture_phylum_counter=p__Proteobacteria--2:capture_species_counter=s__Sphingomonas endophytica--2:gtdb_class_counter=:gtdb_domain_counter=:gtdb_family_counter=:gtdb_genus_counter=:gtdb_order_counter=:gtdb_phylum_counter=:gtdb_species_counter=:heptad_counter=MCP-38H--2:lbd_counter=:name=N883009:ref_name_counter=])0.652:0.121146[&&NHX:Sample_counter=rhiztom2--2:Type_counter=GTDB--1||capture--2:capture_class_counter=c__Alphaproteobacteria--2:capture_domain_counter=d__Bacteria--2:capture_family_counter=f__Sphingomonadaceae--2:capture_genus_counter=g__Sphingomonas--2:capture_order_counter=o__Sphingomonadales--2:capture_phylum_counter=p__Proteobacteria--2:capture_species_counter=s__Sphingomonas endophytica--2:gtdb_class_counter=c__Bacilli--1:gtdb_domain_counter=d__Bacteria--1:gtdb_family_counter=f__NBRC-103111--1:gtdb_genus_counter=g__Paenibacillus_E--1:gtdb_order_counter=o__Paenibacillales--1:gtdb_phylum_counter=p__Firmicutes--1:gtdb_species_counter=s__Paenibacillus_E sp010820665--1:heptad_counter=MCP-38H--2||MCP-44H--1:lbd_counter=:lca_tree=s__Paenibacillus_E sp010820665:name=N883010:ref_name_counter=],a6d68d4c-013a-455b-9a5c-4f6870826cc0_2@MCPsignal.6.54:0.14194[&&NHX:Sample=rhizpot1:Type=capture:capture_class=c__Gammaproteobacteria:capture_domain=d__Bacteria:capture_family=f__Pseudomonadaceae:capture_genus=g__Pseudomonas_E:capture_order=o__Pseudomonadales:capture_phylum=p__Proteobacteria:capture_species=s__Pseudomonas_E sp019139835:heptad=MCP-38H])0.679:0.0512767[&&NHX:Sample_counter=rhizpot1--1||rhiztom2--2:Type_counter=GTDB--1||capture--3:capture_class_counter=c__Alphaproteobacteria--2||c__Gammaproteobacteria--1:capture_domain_counter=d__Bacteria--3:capture_family_counter=f__Pseudomonadaceae--1||f__Sphingomonadaceae--2:capture_genus_counter=g__Pseudomonas_E--1||g__Sphingomonas--2:capture_order_counter=o__Pseudomonadales--1||o__Sphingomonadales--2:capture_phylum_counter=p__Proteobacteria--3:capture_species_counter=s__Pseudomonas_E sp019139835--1||s__Sphingomonas endophytica--2:gtdb_class_counter=c__Bacilli--1:gtdb_domain_counter=d__Bacteria--1:gtdb_family_counter=f__NBRC-103111--1:gtdb_genus_counter=g__Paenibacillus_E--1:gtdb_order_counter=o__Paenibacillales--1:gtdb_phylum_counter=p__Firmicutes--1:gtdb_species_counter=s__Paenibacillus_E sp010820665--1:heptad_counter=MCP-38H--3||MCP-44H--1:lbd_counter=:lca_tree=s__Paenibacillus_E sp010820665:name=N883012:ref_name_counter=])0.732:0.0978096[&&NHX:Sample_counter=rhizpot1--1||rhiztom2--2:Type_counter=GTDB--2||capture--3:capture_class_counter=c__Alphaproteobacteria--2||c__Gammaproteobacteria--1:capture_domain_counter=d__Bacteria--3:capture_family_counter=f__Pseudomonadaceae--1||f__Sphingomonadaceae--2:capture_genus_counter=g__Pseudomonas_E--1||g__Sphingomonas--2:capture_order_counter=o__Pseudomonadales--1||o__Sphingomonadales--2:capture_phylum_counter=p__Proteobacteria--3:capture_species_counter=s__Pseudomonas_E sp019139835--1||s__Sphingomonas endophytica--2:gtdb_class_counter=c__Bacilli--1||c__Gammaproteobacteria--1:gtdb_domain_counter=d__Bacteria--2:gtdb_family_counter=f__Alteromonadaceae--1||f__NBRC-103111--1:gtdb_genus_counter=g__Alteromonas--1||g__Paenibacillus_E--1:gtdb_order_counter=o__Enterobacterales--1||o__Paenibacillales--1:gtdb_phylum_counter=p__Firmicutes--1||p__Proteobacteria--1:gtdb_species_counter=s__Alteromonas sp006538325--1||s__Paenibacillus_E sp010820665--1:heptad_counter=MCP-38H--3||MCP-40H--1||MCP-44H--1:lbd_counter=:lca_tree=d__Bacteria:name=N883013:ref_name_counter=])0.885:0.0664904[&&NHX:Sample_counter=rhizpot1--1||rhiztom2--2||rhiztom3--1:Type_counter=GTDB--2||capture--4:capture_class_counter=c__Alphaproteobacteria--3||c__Gammaproteobacteria--1:capture_domain_counter=d__Bacteria--4:capture_family_counter=f__Beijerinckiaceae--1||f__Pseudomonadaceae--1||f__Sphingomonadaceae--2:capture_genus_counter=g__Methylobacterium--1||g__Pseudomonas_E--1||g__Sphingomonas--2:capture_order_counter=o__Pseudomonadales--1||o__Rhizobiales--1||o__Sphingomonadales--2:capture_phylum_counter=p__Proteobacteria--4:capture_species_counter=s__Methylobacterium sp900112625--1||s__Pseudomonas_E sp019139835--1||s__Sphingomonas endophytica--2:gtdb_class_counter=c__Bacilli--1||c__Gammaproteobacteria--1:gtdb_domain_counter=d__Bacteria--2:gtdb_family_counter=f__Alteromonadaceae--1||f__NBRC-103111--1:gtdb_genus_counter=g__Alteromonas--1||g__Paenibacillus_E--1:gtdb_order_counter=o__Enterobacterales--1||o__Paenibacillales--1:gtdb_phylum_counter=p__Firmicutes--1||p__Proteobacteria--1:gtdb_species_counter=s__Alteromonas sp006538325--1||s__Paenibacillus_E sp010820665--1:heptad_counter=MCP-38H--4||MCP-40H--1||MCP-44H--1:lbd_counter=:lca_tree=d__Bacteria:name=N883014:ref_name_counter=],(985b39b1-5e7f-49fc-913a-2c976d0aad02_2@MCPsignal.25.70:5e-09[&&NHX:Sample=rhizpot1:Type=capture:capture_class=c__Desulfuromonadia:capture_domain=d__Bacteria:capture_family=f__UBA2294:capture_genus=g__BM707:capture_order=o__Desulfuromonadales:capture_phylum=p__Desulfobacterota:capture_species=s__BM707 sp002869615:heptad=MCP-38H],(RS_GCF_018343615.1_protein.faa_NZ_JAGYPI010000002.1_378@PF00015_full_PFAM.343.527:0.566392[&&NHX:Type=GTDB:gtdb_class=c__Bacilli:gtdb_domain=d__Bacteria:gtdb_family=f__Bacillaceae_C:gtdb_genus=g__Margalitia:gtdb_order=o__Bacillales_B:gtdb_phylum=p__Firmicutes:gtdb_species=s__Margalitia sp018343615:heptad=MCP-44H:species=d__Bacteria_p__Firmicutes_c__Bacilli_o__Bacillales_B_f__Bacillaceae_C_g__Margalitia_s__Margalitia sp018343615],23c12111-ac13-46dd-8617-a6ad17303ef3_4@MCPsignal.567.600:5e-09[&&NHX:Sample=rhizpot3:Type=capture:capture_class=c__Alphaproteobacteria:capture_domain=d__Bacteria:capture_family=f__Sphingomonadaceae:capture_genus=g__Novosphingobium:capture_order=o__Sphingomonadales:capture_phylum=p__Proteobacteria:capture_species=s__Novosphingobium sp900117425:heptad=MCP-38H])0:5e-09[&&NHX:Sample_counter=rhizpot3--1:Type_counter=GTDB--1||capture--1:capture_class_counter=c__Alphaproteobacteria--1:capture_domain_counter=d__Bacteria--1:capture_family_counter=f__Sphingomonadaceae--1:capture_genus_counter=g__Novosphingobium--1:capture_order_counter=o__Sphingomonadales--1:capture_phylum_counter=p__Proteobacteria--1:capture_species_counter=s__Novosphingobium sp900117425--1:gtdb_class_counter=c__Bacilli--1:gtdb_domain_counter=d__Bacteria--1:gtdb_family_counter=f__Bacillaceae_C--1:gtdb_genus_counter=g__Margalitia--1:gtdb_order_counter=o__Bacillales_B--1:gtdb_phylum_counter=p__Firmicutes--1:gtdb_species_counter=s__Margalitia sp018343615--1:heptad_counter=MCP-38H--1||MCP-44H--1:lbd_counter=:lca_tree=s__Margalitia sp018343615:name=N883018:ref_name_counter=])0.787:0.0416358[&&NHX:Sample_counter=rhizpot1--1||rhizpot3--1:Type_counter=GTDB--1||capture--2:capture_class_counter=c__Alphaproteobacteria--1||c__Desulfuromonadia--1:capture_domain_counter=d__Bacteria--2:capture_family_counter=f__Sphingomonadaceae--1||f__UBA2294--1:capture_genus_counter=g__BM707--1||g__Novosphingobium--1:capture_order_counter=o__Desulfuromonadales--1||o__Sphingomonadales--1:capture_phylum_counter=p__Desulfobacterota--1||p__Proteobacteria--1:capture_species_counter=s__BM707 sp002869615--1||s__Novosphingobium sp900117425--1:gtdb_class_counter=c__Bacilli--1:gtdb_domain_counter=d__Bacteria--1:gtdb_family_counter=f__Bacillaceae_C--1:gtdb_genus_counter=g__Margalitia--1:gtdb_order_counter=o__Bacillales_B--1:gtdb_phylum_counter=p__Firmicutes--1:gtdb_species_counter=s__Margalitia sp018343615--1:heptad_counter=MCP-38H--2||MCP-44H--1:lbd_counter=:lca_tree=s__Margalitia sp018343615:name=N883019:ref_name_counter=])0.692:0.03722[&&NHX:Sample_counter=rhizpot1--2||rhizpot3--1||rhiztom2--2||rhiztom3--1:Type_counter=GTDB--3||capture--6:capture_class_counter=c__Alphaproteobacteria--4||c__Desulfuromonadia--1||c__Gammaproteobacteria--1:capture_domain_counter=d__Bacteria--6:capture_family_counter=f__Beijerinckiaceae--1||f__Pseudomonadaceae--1||f__Sphingomonadaceae--3||f__UBA2294--1:capture_genus_counter=g__BM707--1||g__Methylobacterium--1||g__Novosphingobium--1||g__Pseudomonas_E--1||g__Sphingomonas--2:capture_order_counter=o__Desulfuromonadales--1||o__Pseudomonadales--1||o__Rhizobiales--1||o__Sphingomonadales--3:capture_phylum_counter=p__Desulfobacterota--1||p__Proteobacteria--5:capture_species_counter=s__BM707 sp002869615--1||s__Methylobacterium sp900112625--1||s__Novosphingobium sp900117425--1||s__Pseudomonas_E sp019139835--1||s__Sphingomonas endophytica--2:gtdb_class_counter=c__Bacilli--2||c__Gammaproteobacteria--1:gtdb_domain_counter=d__Bacteria--3:gtdb_family_counter=f__Alteromonadaceae--1||f__Bacillaceae_C--1||f__NBRC-103111--1:gtdb_genus_counter=g__Alteromonas--1||g__Margalitia--1||g__Paenibacillus_E--1:gtdb_order_counter=o__Bacillales_B--1||o__Enterobacterales--1||o__Paenibacillales--1:gtdb_phylum_counter=p__Firmicutes--2||p__Proteobacteria--1:gtdb_species_counter=s__Alteromonas sp006538325--1||s__Margalitia sp018343615--1||s__Paenibacillus_E sp010820665--1:heptad_counter=MCP-38H--6||MCP-40H--1||MCP-44H--2:lbd_counter=:lca_tree=d__Bacteria:name=N883020:ref_name_counter=],(6200f792-ab2d-514b-b955-f842d9924128_5@MCPsignal.116.162:0.111151[&&NHX:Sample=rhiztom3:Type=capture:besthit=88.9:bitscore=71.6:capture_class=c__Alphaproteobacteria:capture_domain=d__Bacteria:capture_family=f__Xanthobacteraceae:capture_genus=g__SG-bin9:capture_order=o__Rhizobiales:capture_phylum=p__Proteobacteria:capture_species=s__SG-bin9 sp002083525:evalue=2.58e-18:gapopen=0.0:heptad=MCP-38H:length=45.0:mismatch=5.0:qcovhsp=97.8:qend=45.0:qstart=1.0:ref_name=RS_GCF_900215205.1_protein.faa_NZ_OBDY01000027.1_142@PF00015_full_PFAM.333.412:scovhsp=57.0:send=78.0:sstart=34.0],(RS_GCF_001865995.1_protein.faa_NZ_MLQQ01000001.1_252@PF00015_full_PFAM.89.287:0.133153[&&NHX:Type=GTDB:gtdb_class=c__Bacilli:gtdb_domain=d__Bacteria:gtdb_family=f__Anaerobacillaceae:gtdb_genus=g__Anaerobacillus:gtdb_order=o__Bacillales_H:gtdb_phylum=p__Firmicutes:gtdb_species=s__Anaerobacillus arseniciselenatis:heptad=MCP-44H:species=d__Bacteria_p__Firmicutes_c__Bacilli_o__Bacillales_H_f__Anaerobacillaceae_g__Anaerobacillus_s__Anaerobacillus arseniciselenatis],(RS_GCF_001866055.1_protein.faa_NZ_MLQS01000028.1_14@PF00015_full_PFAM.255.476:0.129454[&&NHX:Type=GTDB:gtdb_class=c__Bacilli:gtdb_domain=d__Bacteria:gtdb_family=f__Anaerobacillaceae:gtdb_genus=g__Anaerobacillus:gtdb_order=o__Bacillales_H:gtdb_phylum=p__Firmicutes:gtdb_species=s__Anaerobacillus alkalidiazotrophicus:heptad=MCP-44H:species=d__Bacteria_p__Firmicutes_c__Bacilli_o__Bacillales_H_f__Anaerobacillaceae_g__Anaerobacillus_s__Anaerobacillus alkalidiazotrophicus],RS_GCF_001866075.3_protein.faa_NZ_CP063356.1_830@PF00015_full_PFAM.259.467:0.0943977[&&NHX:Type=GTDB:gtdb_class=c__Bacilli:gtdb_domain=d__Bacteria:gtdb_family=f__Anaerobacillaceae:gtdb_genus=g__Anaerobacillus:gtdb_order=o__Bacillales_H:gtdb_phylum=p__Firmicutes:gtdb_species=s__Anaerobacillus isosaccharinicus:heptad=MCP-44H:species=d__Bacteria_p__Firmicutes_c__Bacilli_o__Bacillales_H_f__Anaerobacillaceae_g__Anaerobacillus_s__Anaerobacillus isosaccharinicus])0.935:0.114168[&&NHX:Sample_counter=:Type_counter=GTDB--2:capture_class_counter=:capture_domain_counter=:capture_family_counter=:capture_genus_counter=:capture_order_counter=:capture_phylum_counter=:capture_species_counter=:evoltype=D:gtdb_class_counter=c__Bacilli--2:gtdb_domain_counter=d__Bacteria--2:gtdb_family_counter=f__Anaerobacillaceae--2:gtdb_genus_counter=g__Anaerobacillus--2:gtdb_order_counter=o__Bacillales_H--2:gtdb_phylum_counter=p__Firmicutes--2:gtdb_species_counter=s__Anaerobacillus alkalidiazotrophicus--1||s__Anaerobacillus isosaccharinicus--1:heptad_counter=MCP-44H--2:lbd_counter=:lca=d__Bacteria:lca_tree=g__Anaerobacillus:name=N883025:ref_name_counter=])0.993:0.66842[&&NHX:Sample_counter=:Type_counter=GTDB--3:capture_class_counter=:capture_domain_counter=:capture_family_counter=:capture_genus_counter=:capture_order_counter=:capture_phylum_counter=:capture_species_counter=:evoltype=D:gtdb_class_counter=c__Bacilli--3:gtdb_domain_counter=d__Bacteria--3:gtdb_family_counter=f__Anaerobacillaceae--3:gtdb_genus_counter=g__Anaerobacillus--3:gtdb_order_counter=o__Bacillales_H--3:gtdb_phylum_counter=p__Firmicutes--3:gtdb_species_counter=s__Anaerobacillus alkalidiazotrophicus--1||s__Anaerobacillus arseniciselenatis--1||s__Anaerobacillus isosaccharinicus--1:heptad_counter=MCP-44H--3:lbd_counter=:lca=d__Bacteria:lca_tree=g__Anaerobacillus:name=N883026:ref_name_counter=])0.773:0.104009[&&NHX:Sample_counter=rhiztom3--1:Type_counter=GTDB--3||capture--1:besthit_avg=88.9:besthit_max=88.9:besthit_min=88.9:besthit_std=0:besthit_sum=88.9:bitscore_avg=71.6:bitscore_max=71.6:bitscore_min=71.6:bitscore_std=0:bitscore_sum=71.6:capture_class_counter=c__Alphaproteobacteria--1:capture_domain_counter=d__Bacteria--1:capture_family_counter=f__Xanthobacteraceae--1:capture_genus_counter=g__SG-bin9--1:capture_order_counter=o__Rhizobiales--1:capture_phylum_counter=p__Proteobacteria--1:capture_species_counter=s__SG-bin9 sp002083525--1:evalue_avg=2.58e-18:evalue_max=2.58e-18:evalue_min=2.58e-18:evalue_std=0:evalue_sum=2.58e-18:gapopen_avg=0.0:gapopen_max=0.0:gapopen_min=0.0:gapopen_std=0:gapopen_sum=0.0:gtdb_class_counter=c__Bacilli--3:gtdb_domain_counter=d__Bacteria--3:gtdb_family_counter=f__Anaerobacillaceae--3:gtdb_genus_counter=g__Anaerobacillus--3:gtdb_order_counter=o__Bacillales_H--3:gtdb_phylum_counter=p__Firmicutes--3:gtdb_species_counter=s__Anaerobacillus alkalidiazotrophicus--1||s__Anaerobacillus arseniciselenatis--1||s__Anaerobacillus isosaccharinicus--1:heptad_counter=MCP-38H--1||MCP-44H--3:lbd_counter=:lca_tree=g__Anaerobacillus:length_avg=45.0:length_max=45.0:length_min=45.0:length_std=0:length_sum=45.0:mismatch_avg=5.0:mismatch_max=5.0:mismatch_min=5.0:mismatch_std=0:mismatch_sum=5.0:name=N883027:qcovhsp_avg=97.8:qcovhsp_max=97.8:qcovhsp_min=97.8:qcovhsp_std=0:qcovhsp_sum=97.8:qend_avg=45.0:qend_max=45.0:qend_min=45.0:qend_std=0:qend_sum=45.0:qstart_avg=1.0:qstart_max=1.0:qstart_min=1.0:qstart_std=0:qstart_sum=1.0:ref_name_counter=RS_GCF_900215205.1_protein.faa_NZ_OBDY01000027.1_142@PF00015_full_PFAM.333.412--1:scovhsp_avg=57.0:scovhsp_max=57.0:scovhsp_min=57.0:scovhsp_std=0:scovhsp_sum=57.0:send_avg=78.0:send_max=78.0:send_min=78.0:send_std=0:send_sum=78.0:sstart_avg=34.0:sstart_max=34.0:sstart_min=34.0:sstart_std=0:sstart_sum=34.0])0.703:0.0535719[&&NHX:Sample_counter=rhizpot1--2||rhizpot3--1||rhiztom2--2||rhiztom3--2:Type_counter=GTDB--6||capture--7:besthit_avg=88.9:besthit_max=88.9:besthit_min=88.9:besthit_std=0:besthit_sum=88.9:bitscore_avg=71.6:bitscore_max=71.6:bitscore_min=71.6:bitscore_std=0:bitscore_sum=71.6:capture_class_counter=c__Alphaproteobacteria--5||c__Desulfuromonadia--1||c__Gammaproteobacteria--1:capture_domain_counter=d__Bacteria--7:capture_family_counter=f__Beijerinckiaceae--1||f__Pseudomonadaceae--1||f__Sphingomonadaceae--3||f__UBA2294--1||f__Xanthobacteraceae--1:capture_genus_counter=g__BM707--1||g__Methylobacterium--1||g__Novosphingobium--1||g__Pseudomonas_E--1||g__SG-bin9--1||g__Sphingomonas--2:capture_order_counter=o__Desulfuromonadales--1||o__Pseudomonadales--1||o__Rhizobiales--2||o__Sphingomonadales--3:capture_phylum_counter=p__Desulfobacterota--1||p__Proteobacteria--6:capture_species_counter=s__BM707 sp002869615--1||s__Methylobacterium sp900112625--1||s__Novosphingobium sp900117425--1||s__Pseudomonas_E sp019139835--1||s__SG-bin9 sp002083525--1||s__Sphingomonas endophytica--2:evalue_avg=2.58e-18:evalue_max=2.58e-18:evalue_min=2.58e-18:evalue_std=0:evalue_sum=2.58e-18:gapopen_avg=0.0:gapopen_max=0.0:gapopen_min=0.0:gapopen_std=0:gapopen_sum=0.0:gtdb_class_counter=c__Bacilli--5||c__Gammaproteobacteria--1:gtdb_domain_counter=d__Bacteria--6:gtdb_family_counter=f__Alteromonadaceae--1||f__Anaerobacillaceae--3||f__Bacillaceae_C--1||f__NBRC-103111--1:gtdb_genus_counter=g__Alteromonas--1||g__Anaerobacillus--3||g__Margalitia--1||g__Paenibacillus_E--1:gtdb_order_counter=o__Bacillales_B--1||o__Bacillales_H--3||o__Enterobacterales--1||o__Paenibacillales--1:gtdb_phylum_counter=p__Firmicutes--5||p__Proteobacteria--1:gtdb_species_counter=s__Alteromonas sp006538325--1||s__Anaerobacillus alkalidiazotrophicus--1||s__Anaerobacillus arseniciselenatis--1||s__Anaerobacillus isosaccharinicus--1||s__Margalitia sp018343615--1||s__Paenibacillus_E sp010820665--1:heptad_counter=MCP-38H--7||MCP-40H--1||MCP-44H--5:lbd_counter=:lca_tree=d__Bacteria:length_avg=45.0:length_max=45.0:length_min=45.0:length_std=0:length_sum=45.0:mismatch_avg=5.0:mismatch_max=5.0:mismatch_min=5.0:mismatch_std=0:mismatch_sum=5.0:name=N883028:qcovhsp_avg=97.8:qcovhsp_max=97.8:qcovhsp_min=97.8:qcovhsp_std=0:qcovhsp_sum=97.8:qend_avg=45.0:qend_max=45.0:qend_min=45.0:qend_std=0:qend_sum=45.0:qstart_avg=1.0:qstart_max=1.0:qstart_min=1.0:qstart_std=0:qstart_sum=1.0:ref_name_counter=RS_GCF_900215205.1_protein.faa_NZ_OBDY01000027.1_142@PF00015_full_PFAM.333.412--1:scovhsp_avg=57.0:scovhsp_max=57.0:scovhsp_min=57.0:scovhsp_std=0:scovhsp_sum=57.0:send_avg=78.0:send_max=78.0:send_min=78.0:send_std=0:send_sum=78.0:sstart_avg=34.0:sstart_max=34.0:sstart_min=34.0:sstart_std=0:sstart_sum=34.0],(((1e89f98d-1d5f-4ea0-949b-e2c67f213ffb_6@MCPsignal.101.165:0.0959078[&&NHX:Sample=rhiztom1:Type=capture:capture_class=c__Alphaproteobacteria:capture_domain=d__Bacteria:capture_family=f__Magnetospirillaceae:capture_genus=g__Telmatospirillum:capture_order=o__Rhodospirillales:capture_phylum=p__Proteobacteria:capture_species=s__Telmatospirillum sp903858635:heptad=MCP-38H],(16c41c15-bb57-49f7-a69a-4c4b8634c7a6_5@MCPsignal.34.80:0.0747411[&&NHX:Sample=rhiztom2:Type=capture:capture_class=c__Alphaproteobacteria:capture_domain=d__Bacteria:capture_family=f__JAFLCR01:capture_genus=g__JAFLCR01:capture_order=o__Rickettsiales:capture_phylum=p__Proteobacteria:capture_species=s__JAFLCR01 sp017302755:heptad=MCP-38H],(fc072217-391c-406c-926a-b1c90cb1521f_4@MCPsignal.138.173:0.0730157[&&NHX:Sample=rhiztom3:Type=capture:capture_class=c__Alphaproteobacteria:capture_domain=d__Bacteria:capture_family=f__Pleomorphomonadaceae:capture_genus=g__Pleomorphomonas:capture_order=o__Rhizobiales:capture_phylum=p__Proteobacteria:capture_species=s__Pleomorphomonas oryzae:heptad=MCP-42H],1d28bb68-49e5-5ded-8dd6-7885e9994fed_6@MCPsignal.4.62:1.8e-08[&&NHX:Sample=rhiztom1:Type=capture:capture_class=c__Alphaproteobacteria:capture_domain=d__Bacteria:capture_family=f__Methyloligellaceae:capture_genus=g__Methyloceanibacter:capture_order=o__Rhizobiales:capture_phylum=p__Proteobacteria:capture_species=s__Methyloceanibacter superfactus:heptad=MCP-38H])0.241:0.104112[&&NHX:Sample_counter=rhiztom1--1||rhiztom3--1:Type_counter=capture--2:capture_class_counter=c__Alphaproteobacteria--2:capture_domain_counter=d__Bacteria--2:capture_family_counter=f__Methyloligellaceae--1||f__Pleomorphomonadaceae--1:capture_genus_counter=g__Methyloceanibacter--1||g__Pleomorphomonas--1:capture_order_counter=o__Rhizobiales--2:capture_phylum_counter=p__Proteobacteria--2:capture_species_counter=s__Methyloceanibacter superfactus--1||s__Pleomorphomonas oryzae--1:gtdb_class_counter=:gtdb_domain_counter=:gtdb_family_counter=:gtdb_genus_counter=:gtdb_order_counter=:gtdb_phylum_counter=:gtdb_species_counter=:heptad_counter=MCP-38H--1||MCP-42H--1:lbd_counter=:name=N883033:ref_name_counter=])0:5e-09[&&NHX:Sample_counter=rhiztom1--1||rhiztom2--1||rhiztom3--1:Type_counter=capture--3:capture_class_counter=c__Alphaproteobacteria--3:capture_domain_counter=d__Bacteria--3:capture_family_counter=f__JAFLCR01--1||f__Methyloligellaceae--1||f__Pleomorphomonadaceae--1:capture_genus_counter=g__JAFLCR01--1||g__Methyloceanibacter--1||g__Pleomorphomonas--1:capture_order_counter=o__Rhizobiales--2||o__Rickettsiales--1:capture_phylum_counter=p__Proteobacteria--3:capture_species_counter=s__JAFLCR01 sp017302755--1||s__Methyloceanibacter superfactus--1||s__Pleomorphomonas oryzae--1:gtdb_class_counter=:gtdb_domain_counter=:gtdb_family_counter=:gtdb_genus_counter=:gtdb_order_counter=:gtdb_phylum_counter=:gtdb_species_counter=:heptad_counter=MCP-38H--2||MCP-42H--1:lbd_counter=:name=N883034:ref_name_counter=])0.768:0.14869[&&NHX:Sample_counter=rhiztom1--2||rhiztom2--1||rhiztom3--1:Type_counter=capture--4:capture_class_counter=c__Alphaproteobacteria--4:capture_domain_counter=d__Bacteria--4:capture_family_counter=f__JAFLCR01--1||f__Magnetospirillaceae--1||f__Methyloligellaceae--1||f__Pleomorphomonadaceae--1:capture_genus_counter=g__JAFLCR01--1||g__Methyloceanibacter--1||g__Pleomorphomonas--1||g__Telmatospirillum--1:capture_order_counter=o__Rhizobiales--2||o__Rhodospirillales--1||o__Rickettsiales--1:capture_phylum_counter=p__Proteobacteria--4:capture_species_counter=s__JAFLCR01 sp017302755--1||s__Methyloceanibacter superfactus--1||s__Pleomorphomonas oryzae--1||s__Telmatospirillum sp903858635--1:gtdb_class_counter=:gtdb_domain_counter=:gtdb_family_counter=:gtdb_genus_counter=:gtdb_order_counter=:gtdb_phylum_counter=:gtdb_species_counter=:heptad_counter=MCP-38H--3||MCP-42H--1:lbd_counter=:name=N883035:ref_name_counter=],b8bfff86-0f9b-49ff-8b32-70d4d0f57e72_1@MCPsignal.134.185:0.177531[&&NHX:Sample=rhiztom2:Type=capture:capture_class=c__Holophagae:capture_domain=d__Bacteria:capture_family=f__Holophagaceae:capture_genus=g__Geothrix:capture_order=o__Holophagales:capture_phylum=p__Acidobacteriota:capture_species=s__Geothrix sp017859995:heptad=MCP-58H])0.772:0.117823[&&NHX:Sample_counter=rhiztom1--2||rhiztom2--2||rhiztom3--1:Type_counter=capture--5:capture_class_counter=c__Alphaproteobacteria--4||c__Holophagae--1:capture_domain_counter=d__Bacteria--5:capture_family_counter=f__Holophagaceae--1||f__JAFLCR01--1||f__Magnetospirillaceae--1||f__Methyloligellaceae--1||f__Pleomorphomonadaceae--1:capture_genus_counter=g__Geothrix--1||g__JAFLCR01--1||g__Methyloceanibacter--1||g__Pleomorphomonas--1||g__Telmatospirillum--1:capture_order_counter=o__Holophagales--1||o__Rhizobiales--2||o__Rhodospirillales--1||o__Rickettsiales--1:capture_phylum_counter=p__Acidobacteriota--1||p__Proteobacteria--4:capture_species_counter=s__Geothrix sp017859995--1||s__JAFLCR01 sp017302755--1||s__Methyloceanibacter superfactus--1||s__Pleomorphomonas oryzae--1||s__Telmatospirillum sp903858635--1:gtdb_class_counter=:gtdb_domain_counter=:gtdb_family_counter=:gtdb_genus_counter=:gtdb_order_counter=:gtdb_phylum_counter=:gtdb_species_counter=:heptad_counter=MCP-38H--3||MCP-42H--1||MCP-58H--1:lbd_counter=:name=N883037:ref_name_counter=],((27922188-ca7f-441d-a923-d756c874347e_6@MCPsignal.23.52:5e-09[&&NHX:Sample=rhizpot1:Type=capture:capture_class=c__Gammaproteobacteria:capture_domain=d__Bacteria:capture_family=f__Enterobacteriaceae:capture_genus=g__Pectobacterium:capture_order=o__Enterobacterales:capture_phylum=p__Proteobacteria:capture_species=s__Pectobacterium sp013449375:heptad=MCP-38H],((RS_GCF_000423605.1_protein.faa_NZ_AUIH01000010.1_8@PF00015_full_PFAM.277.508:0.0406788[&&NHX:Type=GTDB:gtdb_class=c__Gammaproteobacteria:gtdb_domain=d__Bacteria:gtdb_family=f__Natronospirillaceae:gtdb_genus=g__Saccharospirillum:gtdb_order=o__Pseudomonadales:gtdb_phylum=p__Proteobacteria:gtdb_species=s__Saccharospirillum impatiens:heptad=MCP-40H:species=d__Bacteria_p__Proteobacteria_c__Gammaproteobacteria_o__Pseudomonadales_f__Natronospirillaceae_g__Saccharospirillum_s__Saccharospirillum impatiens],(GB_GCA_018402545.1_protein.faa_JAGYIL010000001.1_29@PF00015_full_PFAM.305.510:0.00741791[&&NHX:Type=GTDB:gtdb_class=c__Gammaproteobacteria:gtdb_domain=d__Bacteria:gtdb_family=f__Natronospirillaceae:gtdb_genus=g__Saccharospirillum:gtdb_order=o__Pseudomonadales:gtdb_phylum=p__Proteobacteria:gtdb_species=s__Saccharospirillum sp018402545:heptad=MCP-40H:species=d__Bacteria_p__Proteobacteria_c__Gammaproteobacteria_o__Pseudomonadales_f__Natronospirillaceae_g__Saccharospirillum_s__Saccharospirillum sp018402545],RS_GCF_004000275.1_protein.faa_NZ_RCIP01000003.1_427@PF00015_full_PFAM.280.510:0.010219[&&NHX:Type=GTDB:gtdb_class=c__Gammaproteobacteria:gtdb_domain=d__Bacteria:gtdb_family=f__Natronospirillaceae:gtdb_genus=g__Saccharospirillum:gtdb_order=o__Pseudomonadales:gtdb_phylum=p__Proteobacteria:gtdb_species=s__Saccharospirillum alexandrii:heptad=MCP-40H:species=d__Bacteria_p__Proteobacteria_c__Gammaproteobacteria_o__Pseudomonadales_f__Natronospirillaceae_g__Saccharospirillum_s__Saccharospirillum alexandrii])0.901:0.0574737[&&NHX:Sample_counter=:Type_counter=GTDB--2:capture_class_counter=:capture_domain_counter=:capture_family_counter=:capture_genus_counter=:capture_order_counter=:capture_phylum_counter=:capture_species_counter=:evoltype=D:gtdb_class_counter=c__Gammaproteobacteria--2:gtdb_domain_counter=d__Bacteria--2:gtdb_family_counter=f__Natronospirillaceae--2:gtdb_genus_counter=g__Saccharospirillum--2:gtdb_order_counter=o__Pseudomonadales--2:gtdb_phylum_counter=p__Proteobacteria--2:gtdb_species_counter=s__Saccharospirillum alexandrii--1||s__Saccharospirillum sp018402545--1:heptad_counter=MCP-40H--2:lbd_counter=:lca=d__Bacteria:lca_tree=g__Saccharospirillum:name=N883042:ref_name_counter=])0.876:0.181582[&&NHX:Sample_counter=:Type_counter=GTDB--3:capture_class_counter=:capture_domain_counter=:capture_family_counter=:capture_genus_counter=:capture_order_counter=:capture_phylum_counter=:capture_species_counter=:evoltype=D:gtdb_class_counter=c__Gammaproteobacteria--3:gtdb_domain_counter=d__Bacteria--3:gtdb_family_counter=f__Natronospirillaceae--3:gtdb_genus_counter=g__Saccharospirillum--3:gtdb_order_counter=o__Pseudomonadales--3:gtdb_phylum_counter=p__Proteobacteria--3:gtdb_species_counter=s__Saccharospirillum alexandrii--1||s__Saccharospirillum impatiens--1||s__Saccharospirillum sp018402545--1:heptad_counter=MCP-40H--3:lbd_counter=:lca=d__Bacteria:lca_tree=g__Saccharospirillum:name=N883043:ref_name_counter=],((GB_GCA_014359475.1_protein.faa_JACIZI010000032.1_26@PF00015_full_PFAM.327.507:0.242892[&&NHX:Type=GTDB:gtdb_class=c__Gammaproteobacteria:gtdb_domain=d__Bacteria:gtdb_family=f__Oleiphilaceae:gtdb_genus=g__Marinobacter:gtdb_order=o__Pseudomonadales:gtdb_phylum=p__Proteobacteria:gtdb_species=s__Marinobacter sp014359475:heptad=MCP-40H:species=d__Bacteria_p__Proteobacteria_c__Gammaproteobacteria_o__Pseudomonadales_f__Oleiphilaceae_g__Marinobacter_s__Marinobacter sp014359475],(RS_GCF_900114775.1_protein.faa_NZ_FOUE01000001.1_170@PF00015_full_PFAM.308.503:0.282413[&&NHX:Type=GTDB:gtdb_class=c__Gammaproteobacteria:gtdb_domain=d__Bacteria:gtdb_family=f__Oleiphilaceae:gtdb_genus=g__Marinobacter:gtdb_order=o__Pseudomonadales:gtdb_phylum=p__Proteobacteria:gtdb_species=s__Marinobacter zhejiangensis:heptad=MCP-40H:species=d__Bacteria_p__Proteobacteria_c__Gammaproteobacteria_o__Pseudomonadales_f__Oleiphilaceae_g__Marinobacter_s__Marinobacter zhejiangensis],((RS_GCF_002806975.1_protein.faa_NZ_NIHD01000007.1_114@PF00015_full_PFAM.330.508:0.0294441[&&NHX:Type=GTDB:gtdb_class=c__Gammaproteobacteria:gtdb_domain=d__Bacteria:gtdb_family=f__Oleiphilaceae:gtdb_genus=g__Marinobacter:gtdb_order=o__Pseudomonadales:gtdb_phylum=p__Proteobacteria:gtdb_species=s__Marinobacter aromaticivorans:heptad=MCP-40H:species=d__Bacteria_p__Proteobacteria_c__Gammaproteobacteria_o__Pseudomonadales_f__Oleiphilaceae_g__Marinobacter_s__Marinobacter aromaticivorans],(RS_GCF_007671675.1_protein.faa_NZ_VCGW01000002.1_476@PF00015_full_PFAM.336.511:0.0364491[&&NHX:Type=GTDB:gtdb_class=c__Gammaproteobacteria:gtdb_domain=d__Bacteria:gtdb_family=f__Oleiphilaceae:gtdb_genus=g__Marinobacter:gtdb_order=o__Pseudomonadales:gtdb_phylum=p__Proteobacteria:gtdb_species=s__Marinobacter maritimus:heptad=MCP-40H:species=d__Bacteria_p__Proteobacteria_c__Gammaproteobacteria_o__Pseudomonadales_f__Oleiphilaceae_g__Marinobacter_s__Marinobacter maritimus],((RS_GCF_002407605.1_protein.faa_NZ_NXGV01000005.1_184@PF00015_full_PFAM.318.511:0.0223627[&&NHX:Type=GTDB:gtdb_class=c__Gammaproteobacteria:gtdb_domain=d__Bacteria:gtdb_family=f__Oleiphilaceae:gtdb_genus=g__Marinobacter:gtdb_order=o__Pseudomonadales:gtdb_phylum=p__Proteobacteria:gtdb_species=s__Marinobacter sp002407605:heptad=MCP-40H:species=d__Bacteria_p__Proteobacteria_c__Gammaproteobacteria_o__Pseudomonadales_f__Oleiphilaceae_g__Marinobacter_s__Marinobacter sp002407605],RS_GCF_003318275.1_protein.faa_NZ_QOCH01000015.1_890@PF00015_full_PFAM.327.513:0.067156[&&NHX:Type=GTDB:gtdb_class=c__Gammaproteobacteria:gtdb_domain=d__Bacteria:gtdb_family=f__Oleiphilaceae:gtdb_genus=g__Marinobacter:gtdb_order=o__Pseudomonadales:gtdb_phylum=p__Proteobacteria:gtdb_species=s__Marinobacter sp003318275:heptad=MCP-40H:species=d__Bacteria_p__Proteobacteria_c__Gammaproteobacteria_o__Pseudomonadales_f__Oleiphilaceae_g__Marinobacter_s__Marinobacter sp003318275])0.927:0.0299519[&&NHX:Sample_counter=:Type_counter=GTDB--2:capture_class_counter=:capture_domain_counter=:capture_family_counter=:capture_genus_counter=:capture_order_counter=:capture_phylum_counter=:capture_species_counter=:evoltype=D:gtdb_class_counter=c__Gammaproteobacteria--2:gtdb_domain_counter=d__Bacteria--2:gtdb_family_counter=f__Oleiphilaceae--2:gtdb_genus_counter=g__Marinobacter--2:gtdb_order_counter=o__Pseudomonadales--2:gtdb_phylum_counter=p__Proteobacteria--2:gtdb_species_counter=s__Marinobacter sp002407605--1||s__Marinobacter sp003318275--1:heptad_counter=MCP-40H--2:lbd_counter=:lca=d__Bacteria:lca_tree=g__Marinobacter:name=N883050:ref_name_counter=],RS_GCF_900142385.1_protein.faa_NZ_FRAQ01000001.1_970@PF00015_full_PFAM.330.512:0.0283501[&&NHX:Type=GTDB:gtdb_class=c__Gammaproteobacteria:gtdb_domain=d__Bacteria:gtdb_family=f__Oleiphilaceae:gtdb_genus=g__Marinobacter:gtdb_order=o__Pseudomonadales:gtdb_phylum=p__Proteobacteria:gtdb_species=s__Marinobacter antarcticus:heptad=MCP-40H:species=d__Bacteria_p__Proteobacteria_c__Gammaproteobacteria_o__Pseudomonadales_f__Oleiphilaceae_g__Marinobacter_s__Marinobacter antarcticus])0.864:0.014791[&&NHX:Sample_counter=:Type_counter=GTDB--3:capture_class_counter=:capture_domain_counter=:capture_family_counter=:capture_genus_counter=:capture_order_counter=:capture_phylum_counter=:capture_species_counter=:evoltype=D:gtdb_class_counter=c__Gammaproteobacteria--3:gtdb_domain_counter=d__Bacteria--3:gtdb_family_counter=f__Oleiphilaceae--3:gtdb_genus_counter=g__Marinobacter--3:gtdb_order_counter=o__Pseudomonadales--3:gtdb_phylum_counter=p__Proteobacteria--3:gtdb_species_counter=s__Marinobacter antarcticus--1||s__Marinobacter sp002407605--1||s__Marinobacter sp003318275--1:heptad_counter=MCP-40H--3:lbd_counter=:lca=d__Bacteria:lca_tree=g__Marinobacter:name=N883052:ref_name_counter=])0.859:0.0229037[&&NHX:Sample_counter=:Type_counter=GTDB--4:capture_class_counter=:capture_domain_counter=:capture_family_counter=:capture_genus_counter=:capture_order_counter=:capture_phylum_counter=:capture_species_counter=:evoltype=D:gtdb_class_counter=c__Gammaproteobacteria--4:gtdb_domain_counter=d__Bacteria--4:gtdb_family_counter=f__Oleiphilaceae--4:gtdb_genus_counter=g__Marinobacter--4:gtdb_order_counter=o__Pseudomonadales--4:gtdb_phylum_counter=p__Proteobacteria--4:gtdb_species_counter=s__Marinobacter antarcticus--1||s__Marinobacter maritimus--1||s__Marinobacter sp002407605--1||s__Marinobacter sp003318275--1:heptad_counter=MCP-40H--4:lbd_counter=:lca=d__Bacteria:lca_tree=g__Marinobacter:name=N883053:ref_name_counter=])0.988:0.119564[&&NHX:Sample_counter=:Type_counter=GTDB--5:capture_class_counter=:capture_domain_counter=:capture_family_counter=:capture_genus_counter=:capture_order_counter=:capture_phylum_counter=:capture_species_counter=:evoltype=D:gtdb_class_counter=c__Gammaproteobacteria--5:gtdb_domain_counter=d__Bacteria--5:gtdb_family_counter=f__Oleiphilaceae--5:gtdb_genus_counter=g__Marinobacter--5:gtdb_order_counter=o__Pseudomonadales--5:gtdb_phylum_counter=p__Proteobacteria--5:gtdb_species_counter=s__Marinobacter antarcticus--1||s__Marinobacter aromaticivorans--1||s__Marinobacter maritimus--1||s__Marinobacter sp002407605--1||s__Marinobacter sp003318275--1:heptad_counter=MCP-40H--5:lbd_counter=:lca=d__Bacteria:lca_tree=g__Marinobacter:name=N883054:ref_name_counter=],(RS_GCF_000347775.1_protein.faa_NZ_APAT01000018.1_25@PF00015_full_PFAM.338.513:0.146736[&&NHX:Type=GTDB:gtdb_class=c__Gammaproteobacteria:gtdb_domain=d__Bacteria:gtdb_family=f__Oleiphilaceae:gtdb_genus=g__Marinobacter:gtdb_order=o__Pseudomonadales:gtdb_phylum=p__Proteobacteria:gtdb_species=s__Marinobacter santoriniensis:heptad=MCP-40H:species=d__Bacteria_p__Proteobacteria_c__Gammaproteobacteria_o__Pseudomonadales_f__Oleiphilaceae_g__Marinobacter_s__Marinobacter santoriniensis],(((RS_GCF_000284615.1_protein.faa_NC_017067.1_3215@PF00015_full_PFAM.303.512:0.056615[&&NHX:Type=GTDB:gtdb_class=c__Gammaproteobacteria:gtdb_domain=d__Bacteria:gtdb_family=f__Oleiphilaceae:gtdb_genus=g__Marinobacter:gtdb_order=o__Pseudomonadales:gtdb_phylum=p__Proteobacteria:gtdb_species=s__Marinobacter hydrocarbonoclasticus:heptad=MCP-40H:species=d__Bacteria_p__Proteobacteria_c__Gammaproteobacteria_o__Pseudomonadales_f__Oleiphilaceae_g__Marinobacter_s__Marinobacter hydrocarbonoclasticus],((RS_GCF_003007715.1_protein.faa_NZ_PXNO01000019.1_151@PF00015_full_PFAM.307.511:0.0929128[&&NHX:Type=GTDB:gtdb_class=c__Gammaproteobacteria:gtdb_domain=d__Bacteria:gtdb_family=f__Oleiphilaceae:gtdb_genus=g__Marinobacter:gtdb_order=o__Pseudomonadales:gtdb_phylum=p__Proteobacteria:gtdb_species=s__Marinobacter shengliensis:heptad=MCP-40H:species=d__Bacteria_p__Proteobacteria_c__Gammaproteobacteria_o__Pseudomonadales_f__Oleiphilaceae_g__Marinobacter_s__Marinobacter shengliensis],(GB_GCA_018402255.1_protein.faa_JAGYIS010000003.1_119@PF00015_full_PFAM.327.510:0.0446943[&&NHX:Type=GTDB:gtdb_class=c__Gammaproteobacteria:gtdb_domain=d__Bacteria:gtdb_family=f__Oleiphilaceae:gtdb_genus=g__Marinobacter:gtdb_order=o__Pseudomonadales:gtdb_phylum=p__Proteobacteria:gtdb_species=s__Marinobacter sp018402255:heptad=MCP-40H:species=d__Bacteria_p__Proteobacteria_c__Gammaproteobacteria_o__Pseudomonadales_f__Oleiphilaceae_g__Marinobacter_s__Marinobacter sp018402255],RS_GCF_003007685.1_protein.faa_NZ_PXNN01000011.1_453@PF00015_full_PFAM.328.511:0.0289253[&&NHX:Type=GTDB:gtdb_class=c__Gammaproteobacteria:gtdb_domain=d__Bacteria:gtdb_family=f__Oleiphilaceae:gtdb_genus=g__Marinobacter:gtdb_order=o__Pseudomonadales:gtdb_phylum=p__Proteobacteria:gtdb_species=s__Marinobacter halophilus:heptad=MCP-40H:species=d__Bacteria_p__Proteobacteria_c__Gammaproteobacteria_o__Pseudomonadales_f__Oleiphilaceae_g__Marinobacter_s__Marinobacter halophilus])0.982:0.0557123[&&NHX:Sample_counter=:Type_counter=GTDB--2:capture_class_counter=:capture_domain_counter=:capture_family_counter=:capture_genus_counter=:capture_order_counter=:capture_phylum_counter=:capture_species_counter=:evoltype=D:gtdb_class_counter=c__Gammaproteobacteria--2:gtdb_domain_counter=d__Bacteria--2:gtdb_family_counter=f__Oleiphilaceae--2:gtdb_genus_counter=g__Marinobacter--2:gtdb_order_counter=o__Pseudomonadales--2:gtdb_phylum_counter=p__Proteobacteria--2:gtdb_species_counter=s__Marinobacter halophilus--1||s__Marinobacter sp018402255--1:heptad_counter=MCP-40H--2:lbd_counter=:lca=d__Bacteria:lca_tree=g__Marinobacter:name=N883060:ref_name_counter=])0.227:0.0313942[&&NHX:Sample_counter=:Type_counter=GTDB--3:capture_class_counter=:capture_domain_counter=:capture_family_counter=:capture_genus_counter=:capture_order_counter=:capture_phylum_counter=:capture_species_counter=:evoltype=D:gtdb_class_counter=c__Gammaproteobacteria--3:gtdb_domain_counter=d__Bacteria--3:gtdb_family_counter=f__Oleiphilaceae--3:gtdb_genus_counter=g__Marinobacter--3:gtdb_order_counter=o__Pseudomonadales--3:gtdb_phylum_counter=p__Proteobacteria--3:gtdb_species_counter=s__Marinobacter halophilus--1||s__Marinobacter shengliensis--1||s__Marinobacter sp018402255--1:heptad_counter=MCP-40H--3:lbd_counter=:lca=d__Bacteria:lca_tree=g__Marinobacter:name=N883061:ref_name_counter=],(RS_GCF_002934325.1_protein.faa_NZ_PTIV01000001.1_208@PF00015_full_PFAM.326.511:0.0670098[&&NHX:Type=GTDB:gtdb_class=c__Gammaproteobacteria:gtdb_domain=d__Bacteria:gtdb_family=f__Oleiphilaceae:gtdb_genus=g__Marinobacter:gtdb_order=o__Pseudomonadales:gtdb_phylum=p__Proteobacteria:gtdb_species=s__Marinobacter persicus_A:heptad=MCP-40H:species=d__Bacteria_p__Proteobacteria_c__Gammaproteobacteria_o__Pseudomonadales_f__Oleiphilaceae_g__Marinobacter_s__Marinobacter persicus_A],RS_GCF_900114155.1_protein.faa_NZ_FOSC01000002.1_141@PF00015_full_PFAM.329.511:0.0800941[&&NHX:Type=GTDB:gtdb_class=c__Gammaproteobacteria:gtdb_domain=d__Bacteria:gtdb_family=f__Oleiphilaceae:gtdb_genus=g__Marinobacter:gtdb_order=o__Pseudomonadales:gtdb_phylum=p__Proteobacteria:gtdb_species=s__Marinobacter persicus:heptad=MCP-40H:species=d__Bacteria_p__Proteobacteria_c__Gammaproteobacteria_o__Pseudomonadales_f__Oleiphilaceae_g__Marinobacter_s__Marinobacter persicus])0.945:0.0471956[&&NHX:Sample_counter=:Type_counter=GTDB--2:capture_class_counter=:capture_domain_counter=:capture_family_counter=:capture_genus_counter=:capture_order_counter=:capture_phylum_counter=:capture_species_counter=:evoltype=D:gtdb_class_counter=c__Gammaproteobacteria--2:gtdb_domain_counter=d__Bacteria--2:gtdb_family_counter=f__Oleiphilaceae--2:gtdb_genus_counter=g__Marinobacter--2:gtdb_order_counter=o__Pseudomonadales--2:gtdb_phylum_counter=p__Proteobacteria--2:gtdb_species_counter=s__Marinobacter persicus--1||s__Marinobacter persicus_A--1:heptad_counter=MCP-40H--2:lbd_counter=:lca=d__Bacteria:lca_tree=g__Marinobacter:name=N883064:ref_name_counter=])0.911:0.0406761[&&NHX:Sample_counter=:Type_counter=GTDB--5:capture_class_counter=:capture_domain_counter=:capture_family_counter=:capture_genus_counter=:capture_order_counter=:capture_phylum_counter=:capture_species_counter=:evoltype=D:gtdb_class_counter=c__Gammaproteobacteria--5:gtdb_domain_counter=d__Bacteria--5:gtdb_family_counter=f__Oleiphilaceae--5:gtdb_genus_counter=g__Marinobacter--5:gtdb_order_counter=o__Pseudomonadales--5:gtdb_phylum_counter=p__Proteobacteria--5:gtdb_species_counter=s__Marinobacter halophilus--1||s__Marinobacter persicus--1||s__Marinobacter persicus_A--1||s__Marinobacter shengliensis--1||s__Marinobacter sp018402255--1:heptad_counter=MCP-40H--5:lbd_counter=:lca=d__Bacteria:lca_tree=g__Marinobacter:name=N883065:ref_name_counter=])1:0.14816[&&NHX:Sample_counter=:Type_counter=GTDB--6:capture_class_counter=:capture_domain_counter=:capture_family_counter=:capture_genus_counter=:capture_order_counter=:capture_phylum_counter=:capture_species_counter=:evoltype=D:gtdb_class_counter=c__Gammaproteobacteria--6:gtdb_domain_counter=d__Bacteria--6:gtdb_family_counter=f__Oleiphilaceae--6:gtdb_genus_counter=g__Marinobacter--6:gtdb_order_counter=o__Pseudomonadales--6:gtdb_phylum_counter=p__Proteobacteria--6:gtdb_species_counter=s__Marinobacter halophilus--1||s__Marinobacter hydrocarbonoclasticus--1||s__Marinobacter persicus--1||s__Marinobacter persicus_A--1||s__Marinobacter shengliensis--1||s__Marinobacter sp018402255--1:heptad_counter=MCP-40H--6:lbd_counter=:lca=d__Bacteria:lca_tree=g__Marinobacter:name=N883066:ref_name_counter=],(RS_GCF_000708045.1_protein.faa_NZ_ANIE01000007.1_302@PF00015_full_PFAM.321.507:0.191798[&&NHX:Type=GTDB:gtdb_class=c__Gammaproteobacteria:gtdb_domain=d__Bacteria:gtdb_family=f__Oleiphilaceae:gtdb_genus=g__Marinobacter:gtdb_order=o__Pseudomonadales:gtdb_phylum=p__Proteobacteria:gtdb_species=s__Marinobacter nitratireducens:heptad=MCP-40H:species=d__Bacteria_p__Proteobacteria_c__Gammaproteobacteria_o__Pseudomonadales_f__Oleiphilaceae_g__Marinobacter_s__Marinobacter nitratireducens],RS_GCF_001854125.1_protein.faa_NZ_CP017715.1_3478@PF00015_full_PFAM.313.510:0.0697002[&&NHX:Type=GTDB:gtdb_class=c__Gammaproteobacteria:gtdb_domain=d__Bacteria:gtdb_family=f__Oleiphilaceae:gtdb_genus=g__Marinobacter:gtdb_order=o__Pseudomonadales:gtdb_phylum=p__Proteobacteria:gtdb_species=s__Marinobacter salinus:heptad=MCP-40H:species=d__Bacteria_p__Proteobacteria_c__Gammaproteobacteria_o__Pseudomonadales_f__Oleiphilaceae_g__Marinobacter_s__Marinobacter salinus])0.743:0.0381682[&&NHX:Sample_counter=:Type_counter=GTDB--2:capture_class_counter=:capture_domain_counter=:capture_family_counter=:capture_genus_counter=:capture_order_counter=:capture_phylum_counter=:capture_species_counter=:evoltype=D:gtdb_class_counter=c__Gammaproteobacteria--2:gtdb_domain_counter=d__Bacteria--2:gtdb_family_counter=f__Oleiphilaceae--2:gtdb_genus_counter=g__Marinobacter--2:gtdb_order_counter=o__Pseudomonadales--2:gtdb_phylum_counter=p__Proteobacteria--2:gtdb_species_counter=s__Marinobacter nitratireducens--1||s__Marinobacter salinus--1:heptad_counter=MCP-40H--2:lbd_counter=:lca=d__Bacteria:lca_tree=g__Marinobacter:name=N883069:ref_name_counter=])0.496:0.0230865[&&NHX:Sample_counter=:Type_counter=GTDB--8:capture_class_counter=:capture_domain_counter=:capture_family_counter=:capture_genus_counter=:capture_order_counter=:capture_phylum_counter=:capture_species_counter=:evoltype=D:gtdb_class_counter=c__Gammaproteobacteria--8:gtdb_domain_counter=d__Bacteria--8:gtdb_family_counter=f__Oleiphilaceae--8:gtdb_genus_counter=g__Marinobacter--8:gtdb_order_counter=o__Pseudomonadales--8:gtdb_phylum_counter=p__Proteobacteria--8:gtdb_species_counter=s__Marinobacter halophilus--1||s__Marinobacter hydrocarbonoclasticus--1||s__Marinobacter nitratireducens--1||s__Marinobacter persicus--1||s__Marinobacter persicus_A--1||s__Marinobacter salinus--1||s__Marinobacter shengliensis--1||s__Marinobacter sp018402255--1:heptad_counter=MCP-40H--8:lbd_counter=:lca=d__Bacteria:lca_tree=g__Marinobacter:name=N883070:ref_name_counter=],(RS_GCF_008107725.1_protein.faa_NZ_VIRN01000064.1_584@PF00015_full_PFAM.326.510:0.0156957[&&NHX:Type=GTDB:gtdb_class=c__Gammaproteobacteria:gtdb_domain=d__Bacteria:gtdb_family=f__Oleiphilaceae:gtdb_genus=g__Marinobacter:gtdb_order=o__Pseudomonadales:gtdb_phylum=p__Proteobacteria:gtdb_species=s__Marinobacter sp008107725:heptad=MCP-40H:species=d__Bacteria_p__Proteobacteria_c__Gammaproteobacteria_o__Pseudomonadales_f__Oleiphilaceae_g__Marinobacter_s__Marinobacter sp008107725],(RS_GCF_900188435.1_protein.faa_NZ_FYFA01000001.1_934@PF00015_full_PFAM.334.510:0.0221849[&&NHX:Type=GTDB:gtdb_class=c__Gammaproteobacteria:gtdb_domain=d__Bacteria:gtdb_family=f__Oleiphilaceae:gtdb_genus=g__Marinobacter:gtdb_order=o__Pseudomonadales:gtdb_phylum=p__Proteobacteria:gtdb_species=s__Marinobacter sp900188435:heptad=MCP-40H:species=d__Bacteria_p__Proteobacteria_c__Gammaproteobacteria_o__Pseudomonadales_f__Oleiphilaceae_g__Marinobacter_s__Marinobacter sp900188435],(RS_GCF_900188315.1_protein.faa_NZ_LT897781.1_3323@PF00015_full_PFAM.329.509:5e-09[&&NHX:Type=GTDB:gtdb_class=c__Gammaproteobacteria:gtdb_domain=d__Bacteria:gtdb_family=f__Oleiphilaceae:gtdb_genus=g__Marinobacter:gtdb_order=o__Pseudomonadales:gtdb_phylum=p__Proteobacteria:gtdb_species=s__Marinobacter sp900188315:heptad=MCP-40H:species=d__Bacteria_p__Proteobacteria_c__Gammaproteobacteria_o__Pseudomonadales_f__Oleiphilaceae_g__Marinobacter_s__Marinobacter sp900188315],(RS_GCF_002933295.1_protein.faa_NZ_PSSW01000005.1_201@PF00015_full_PFAM.328.509:0.00429205[&&NHX:Type=GTDB:gtdb_class=c__Gammaproteobacteria:gtdb_domain=d__Bacteria:gtdb_family=f__Oleiphilaceae:gtdb_genus=g__Marinobacter:gtdb_order=o__Pseudomonadales:gtdb_phylum=p__Proteobacteria:gtdb_species=s__Marinobacter flavimaris:heptad=MCP-40H:species=d__Bacteria_p__Proteobacteria_c__Gammaproteobacteria_o__Pseudomonadales_f__Oleiphilaceae_g__Marinobacter_s__Marinobacter flavimaris],RS_GCF_000166295.1_protein.faa_NC_017506.1_3252@PF00015_full_PFAM.330.510:5e-09[&&NHX:Type=GTDB:gtdb_class=c__Gammaproteobacteria:gtdb_domain=d__Bacteria:gtdb_family=f__Oleiphilaceae:gtdb_genus=g__Marinobacter:gtdb_order=o__Pseudomonadales:gtdb_phylum=p__Proteobacteria:gtdb_species=s__Marinobacter adhaerens:heptad=MCP-40H:species=d__Bacteria_p__Proteobacteria_c__Gammaproteobacteria_o__Pseudomonadales_f__Oleiphilaceae_g__Marinobacter_s__Marinobacter adhaerens])0.574:0.00424751[&&NHX:Sample_counter=:Type_counter=GTDB--2:capture_class_counter=:capture_domain_counter=:capture_family_counter=:capture_genus_counter=:capture_order_counter=:capture_phylum_counter=:capture_species_counter=:evoltype=D:gtdb_class_counter=c__Gammaproteobacteria--2:gtdb_domain_counter=d__Bacteria--2:gtdb_family_counter=f__Oleiphilaceae--2:gtdb_genus_counter=g__Marinobacter--2:gtdb_order_counter=o__Pseudomonadales--2:gtdb_phylum_counter=p__Proteobacteria--2:gtdb_species_counter=s__Marinobacter adhaerens--1||s__Marinobacter flavimaris--1:heptad_counter=MCP-40H--2:lbd_counter=:lca=d__Bacteria:lca_tree=g__Marinobacter:name=N883076:ref_name_counter=])0.883:0.0231113[&&NHX:Sample_counter=:Type_counter=GTDB--3:capture_class_counter=:capture_domain_counter=:capture_family_counter=:capture_genus_counter=:capture_order_counter=:capture_phylum_counter=:capture_species_counter=:evoltype=D:gtdb_class_counter=c__Gammaproteobacteria--3:gtdb_domain_counter=d__Bacteria--3:gtdb_family_counter=f__Oleiphilaceae--3:gtdb_genus_counter=g__Marinobacter--3:gtdb_order_counter=o__Pseudomonadales--3:gtdb_phylum_counter=p__Proteobacteria--3:gtdb_species_counter=s__Marinobacter adhaerens--1||s__Marinobacter flavimaris--1||s__Marinobacter sp900188315--1:heptad_counter=MCP-40H--3:lbd_counter=:lca=d__Bacteria:lca_tree=g__Marinobacter:name=N883077:ref_name_counter=])0.828:0.014602[&&NHX:Sample_counter=:Type_counter=GTDB--4:capture_class_counter=:capture_domain_counter=:capture_family_counter=:capture_genus_counter=:capture_order_counter=:capture_phylum_counter=:capture_species_counter=:evoltype=D:gtdb_class_counter=c__Gammaproteobacteria--4:gtdb_domain_counter=d__Bacteria--4:gtdb_family_counter=f__Oleiphilaceae--4:gtdb_genus_counter=g__Marinobacter--4:gtdb_order_counter=o__Pseudomonadales--4:gtdb_phylum_counter=p__Proteobacteria--4:gtdb_species_counter=s__Marinobacter adhaerens--1||s__Marinobacter flavimaris--1||s__Marinobacter sp900188315--1||s__Marinobacter sp900188435--1:heptad_counter=MCP-40H--4:lbd_counter=:lca=d__Bacteria:lca_tree=g__Marinobacter:name=N883078:ref_name_counter=])0.997:0.0990129[&&NHX:Sample_counter=:Type_counter=GTDB--5:capture_class_counter=:capture_domain_counter=:capture_family_counter=:capture_genus_counter=:capture_order_counter=:capture_phylum_counter=:capture_species_counter=:evoltype=D:gtdb_class_counter=c__Gammaproteobacteria--5:gtdb_domain_counter=d__Bacteria--5:gtdb_family_counter=f__Oleiphilaceae--5:gtdb_genus_counter=g__Marinobacter--5:gtdb_order_counter=o__Pseudomonadales--5:gtdb_phylum_counter=p__Proteobacteria--5:gtdb_species_counter=s__Marinobacter adhaerens--1||s__Marinobacter flavimaris--1||s__Marinobacter sp008107725--1||s__Marinobacter sp900188315--1||s__Marinobacter sp900188435--1:heptad_counter=MCP-40H--5:lbd_counter=:lca=d__Bacteria:lca_tree=g__Marinobacter:name=N883079:ref_name_counter=])0.302:0.0197652[&&NHX:Sample_counter=:Type_counter=GTDB--13:capture_class_counter=:capture_domain_counter=:capture_family_counter=:capture_genus_counter=:capture_order_counter=:capture_phylum_counter=:capture_species_counter=:evoltype=D:gtdb_class_counter=c__Gammaproteobacteria--13:gtdb_domain_counter=d__Bacteria--13:gtdb_family_counter=f__Oleiphilaceae--13:gtdb_genus_counter=g__Marinobacter--13:gtdb_order_counter=o__Pseudomonadales--13:gtdb_phylum_counter=p__Proteobacteria--13:gtdb_species_counter=s__Marinobacter adhaerens--1||s__Marinobacter flavimaris--1||s__Marinobacter halophilus--1||s__Marinobacter hydrocarbonoclasticus--1||s__Marinobacter nitratireducens--1||s__Marinobacter persicus--1||s__Marinobacter persicus_A--1||s__Marinobacter salinus--1||s__Marinobacter shengliensis--1||s__Marinobacter sp008107725--1||s__Marinobacter sp018402255--1||s__Marinobacter sp900188315--1||s__Marinobacter sp900188435--1:heptad_counter=MCP-40H--13:lbd_counter=:lca=d__Bacteria:lca_tree=g__Marinobacter:name=N883080:ref_name_counter=])0.932:0.0628129[&&NHX:Sample_counter=:Type_counter=GTDB--14:capture_class_counter=:capture_domain_counter=:capture_family_counter=:capture_genus_counter=:capture_order_counter=:capture_phylum_counter=:capture_species_counter=:evoltype=D:gtdb_class_counter=c__Gammaproteobacteria--14:gtdb_domain_counter=d__Bacteria--14:gtdb_family_counter=f__Oleiphilaceae--14:gtdb_genus_counter=g__Marinobacter--14:gtdb_order_counter=o__Pseudomonadales--14:gtdb_phylum_counter=p__Proteobacteria--14:gtdb_species_counter=s__Marinobacter adhaerens--1||s__Marinobacter flavimaris--1||s__Marinobacter halophilus--1||s__Marinobacter hydrocarbonoclasticus--1||s__Marinobacter nitratireducens--1||s__Marinobacter persicus--1||s__Marinobacter persicus_A--1||s__Marinobacter salinus--1||s__Marinobacter santoriniensis--1||s__Marinobacter shengliensis--1||s__Marinobacter sp008107725--1||s__Marinobacter sp018402255--1||s__Marinobacter sp900188315--1||s__Marinobacter sp900188435--1:heptad_counter=MCP-40H--14:lbd_counter=:lca=d__Bacteria:lca_tree=g__Marinobacter:name=N883081:ref_name_counter=])0.945:0.0942999[&&NHX:Sample_counter=:Type_counter=GTDB--19:capture_class_counter=:capture_domain_counter=:capture_family_counter=:capture_genus_counter=:capture_order_counter=:capture_phylum_counter=:capture_species_counter=:evoltype=D:gtdb_class_counter=c__Gammaproteobacteria--19:gtdb_domain_counter=d__Bacteria--19:gtdb_family_counter=f__Oleiphilaceae--19:gtdb_genus_counter=g__Marinobacter--19:gtdb_order_counter=o__Pseudomonadales--19:gtdb_phylum_counter=p__Proteobacteria--19:gtdb_species_counter=s__Marinobacter adhaerens--1||s__Marinobacter antarcticus--1||s__Marinobacter aromaticivorans--1||s__Marinobacter flavimaris--1||s__Marinobacter halophilus--1||s__Marinobacter hydrocarbonoclasticus--1||s__Marinobacter maritimus--1||s__Marinobacter nitratireducens--1||s__Marinobacter persicus--1||s__Marinobacter persicus_A--1||s__Marinobacter salinus--1||s__Marinobacter santoriniensis--1||s__Marinobacter shengliensis--1||s__Marinobacter sp002407605--1||s__Marinobacter sp003318275--1||s__Marinobacter sp008107725--1||s__Marinobacter sp018402255--1||s__Marinobacter sp900188315--1||s__Marinobacter sp900188435--1:heptad_counter=MCP-40H--19:lbd_counter=:lca=d__Bacteria:lca_tree=g__Marinobacter:name=N883082:ref_name_counter=])0.3:0.0349465[&&NHX:Sample_counter=:Type_counter=GTDB--20:capture_class_counter=:capture_domain_counter=:capture_family_counter=:capture_genus_counter=:capture_order_counter=:capture_phylum_counter=:capture_species_counter=:evoltype=D:gtdb_class_counter=c__Gammaproteobacteria--20:gtdb_domain_counter=d__Bacteria--20:gtdb_family_counter=f__Oleiphilaceae--20:gtdb_genus_counter=g__Marinobacter--20:gtdb_order_counter=o__Pseudomonadales--20:gtdb_phylum_counter=p__Proteobacteria--20:gtdb_species_counter=s__Marinobacter adhaerens--1||s__Marinobacter antarcticus--1||s__Marinobacter aromaticivorans--1||s__Marinobacter flavimaris--1||s__Marinobacter halophilus--1||s__Marinobacter hydrocarbonoclasticus--1||s__Marinobacter maritimus--1||s__Marinobacter nitratireducens--1||s__Marinobacter persicus--1||s__Marinobacter persicus_A--1||s__Marinobacter salinus--1||s__Marinobacter santoriniensis--1||s__Marinobacter shengliensis--1||s__Marinobacter sp002407605--1||s__Marinobacter sp003318275--1||s__Marinobacter sp008107725--1||s__Marinobacter sp018402255--1||s__Marinobacter sp900188315--1||s__Marinobacter sp900188435--1||s__Marinobacter zhejiangensis--1:heptad_counter=MCP-40H--20:lbd_counter=:lca=d__Bacteria:lca_tree=g__Marinobacter:name=N883083:ref_name_counter=])0.897:0.107439[&&NHX:Sample_counter=:Type_counter=GTDB--21:capture_class_counter=:capture_domain_counter=:capture_family_counter=:capture_genus_counter=:capture_order_counter=:capture_phylum_counter=:capture_species_counter=:evoltype=D:gtdb_class_counter=c__Gammaproteobacteria--21:gtdb_domain_counter=d__Bacteria--21:gtdb_family_counter=f__Oleiphilaceae--21:gtdb_genus_counter=g__Marinobacter--21:gtdb_order_counter=o__Pseudomonadales--21:gtdb_phylum_counter=p__Proteobacteria--21:gtdb_species_counter=s__Marinobacter adhaerens--1||s__Marinobacter antarcticus--1||s__Marinobacter aromaticivorans--1||s__Marinobacter flavimaris--1||s__Marinobacter halophilus--1||s__Marinobacter hydrocarbonoclasticus--1||s__Marinobacter maritimus--1||s__Marinobacter nitratireducens--1||s__Marinobacter persicus--1||s__Marinobacter persicus_A--1||s__Marinobacter salinus--1||s__Marinobacter santoriniensis--1||s__Marinobacter shengliensis--1||s__Marinobacter sp002407605--1||s__Marinobacter sp003318275--1||s__Marinobacter sp008107725--1||s__Marinobacter sp014359475--1||s__Marinobacter sp018402255--1||s__Marinobacter sp900188315--1||s__Marinobacter sp900188435--1||s__Marinobacter zhejiangensis--1:heptad_counter=MCP-40H--21:lbd_counter=:lca=d__Bacteria:lca_tree=g__Marinobacter:name=N883084:ref_name_counter=],GB_GCA_014859445.1_protein.faa_JACUUC010000004.1_92@PF00015_full_PFAM.330.512:0.275827[&&NHX:Type=GTDB:gtdb_class=c__Gammaproteobacteria:gtdb_domain=d__Bacteria:gtdb_family=f__DSM-6294:gtdb_genus=g__Bacterioplanes:gtdb_order=o__Pseudomonadales:gtdb_phylum=p__Proteobacteria:gtdb_species=s__Bacterioplanes sp014859445:heptad=MCP-40H:species=d__Bacteria_p__Proteobacteria_c__Gammaproteobacteria_o__Pseudomonadales_f__DSM-6294_g__Bacterioplanes_s__Bacterioplanes sp014859445])0.968:0.193851[&&NHX:Sample_counter=:Type_counter=GTDB--22:capture_class_counter=:capture_domain_counter=:capture_family_counter=:capture_genus_counter=:capture_order_counter=:capture_phylum_counter=:capture_species_counter=:evoltype=D:gtdb_class_counter=c__Gammaproteobacteria--22:gtdb_domain_counter=d__Bacteria--22:gtdb_family_counter=f__DSM-6294--1||f__Oleiphilaceae--21:gtdb_genus_counter=g__Bacterioplanes--1||g__Marinobacter--21:gtdb_order_counter=o__Pseudomonadales--22:gtdb_phylum_counter=p__Proteobacteria--22:gtdb_species_counter=s__Bacterioplanes sp014859445--1||s__Marinobacter adhaerens--1||s__Marinobacter antarcticus--1||s__Marinobacter aromaticivorans--1||s__Marinobacter flavimaris--1||s__Marinobacter halophilus--1||s__Marinobacter hydrocarbonoclasticus--1||s__Marinobacter maritimus--1||s__Marinobacter nitratireducens--1||s__Marinobacter persicus--1||s__Marinobacter persicus_A--1||s__Marinobacter salinus--1||s__Marinobacter santoriniensis--1||s__Marinobacter shengliensis--1||s__Marinobacter sp002407605--1||s__Marinobacter sp003318275--1||s__Marinobacter sp008107725--1||s__Marinobacter sp014359475--1||s__Marinobacter sp018402255--1||s__Marinobacter sp900188315--1||s__Marinobacter sp900188435--1||s__Marinobacter zhejiangensis--1:heptad_counter=MCP-40H--22:lbd_counter=:lca=d__Bacteria:lca_tree=g__Marinobacter:name=N883086:ref_name_counter=])0.946:0.622715[&&NHX:Sample_counter=:Type_counter=GTDB--25:capture_class_counter=:capture_domain_counter=:capture_family_counter=:capture_genus_counter=:capture_order_counter=:capture_phylum_counter=:capture_species_counter=:evoltype=D:gtdb_class_counter=c__Gammaproteobacteria--25:gtdb_domain_counter=d__Bacteria--25:gtdb_family_counter=f__DSM-6294--1||f__Natronospirillaceae--3||f__Oleiphilaceae--21:gtdb_genus_counter=g__Bacterioplanes--1||g__Marinobacter--21||g__Saccharospirillum--3:gtdb_order_counter=o__Pseudomonadales--25:gtdb_phylum_counter=p__Proteobacteria--25:gtdb_species_counter=s__Bacterioplanes sp014859445--1||s__Marinobacter adhaerens--1||s__Marinobacter antarcticus--1||s__Marinobacter aromaticivorans--1||s__Marinobacter flavimaris--1||s__Marinobacter halophilus--1||s__Marinobacter hydrocarbonoclasticus--1||s__Marinobacter maritimus--1||s__Marinobacter nitratireducens--1||s__Marinobacter persicus--1||s__Marinobacter persicus_A--1||s__Marinobacter salinus--1||s__Marinobacter santoriniensis--1||s__Marinobacter shengliensis--1||s__Marinobacter sp002407605--1||s__Marinobacter sp003318275--1||s__Marinobacter sp008107725--1||s__Marinobacter sp014359475--1||s__Marinobacter sp018402255--1||s__Marinobacter sp900188315--1||s__Marinobacter sp900188435--1||s__Marinobacter zhejiangensis--1||s__Saccharospirillum alexandrii--1||s__Saccharospirillum impatiens--1||s__Saccharospirillum sp018402545--1:heptad_counter=MCP-40H--25:lbd_counter=:lca=d__Bacteria:lca_tree=o__Pseudomonadales:name=N883087:ref_name_counter=])0.796:0.144921[&&NHX:Sample_counter=rhizpot1--1:Type_counter=GTDB--25||capture--1:capture_class_counter=c__Gammaproteobacteria--1:capture_domain_counter=d__Bacteria--1:capture_family_counter=f__Enterobacteriaceae--1:capture_genus_counter=g__Pectobacterium--1:capture_order_counter=o__Enterobacterales--1:capture_phylum_counter=p__Proteobacteria--1:capture_species_counter=s__Pectobacterium sp013449375--1:gtdb_class_counter=c__Gammaproteobacteria--25:gtdb_domain_counter=d__Bacteria--25:gtdb_family_counter=f__DSM-6294--1||f__Natronospirillaceae--3||f__Oleiphilaceae--21:gtdb_genus_counter=g__Bacterioplanes--1||g__Marinobacter--21||g__Saccharospirillum--3:gtdb_order_counter=o__Pseudomonadales--25:gtdb_phylum_counter=p__Proteobacteria--25:gtdb_species_counter=s__Bacterioplanes sp014859445--1||s__Marinobacter adhaerens--1||s__Marinobacter antarcticus--1||s__Marinobacter aromaticivorans--1||s__Marinobacter flavimaris--1||s__Marinobacter halophilus--1||s__Marinobacter hydrocarbonoclasticus--1||s__Marinobacter maritimus--1||s__Marinobacter nitratireducens--1||s__Marinobacter persicus--1||s__Marinobacter persicus_A--1||s__Marinobacter salinus--1||s__Marinobacter santoriniensis--1||s__Marinobacter shengliensis--1||s__Marinobacter sp002407605--1||s__Marinobacter sp003318275--1||s__Marinobacter sp008107725--1||s__Marinobacter sp014359475--1||s__Marinobacter sp018402255--1||s__Marinobacter sp900188315--1||s__Marinobacter sp900188435--1||s__Marinobacter zhejiangensis--1||s__Saccharospirillum alexandrii--1||s__Saccharospirillum impatiens--1||s__Saccharospirillum sp018402545--1:heptad_counter=MCP-38H--1||MCP-40H--25:lbd_counter=:lca=d__Bacteria:lca_tree=o__Pseudomonadales:name=N883088:ref_name_counter=],(RS_GCF_001049895.1_protein.faa_NZ_CVPE01000005.1_372@PF00015_full_PFAM.343.553:0.777965[&&NHX:Type=GTDB:gtdb_class=c__Bacilli:gtdb_domain=d__Bacteria:gtdb_family=f__Rubeoparvulaceae:gtdb_genus=g__Rubeoparvulum:gtdb_order=o__Rubeoparvulales:gtdb_phylum=p__Firmicutes:gtdb_species=s__Rubeoparvulum massiliense:heptad=MCP-44H:species=d__Bacteria_p__Firmicutes_c__Bacilli_o__Rubeoparvulales_f__Rubeoparvulaceae_g__Rubeoparvulum_s__Rubeoparvulum massiliense],(((2683912f-f599-4ec6-ab97-3da322621edf_6@MCPsignal.236.280:5e-09[&&NHX:Sample=rhiztom3:Type=capture:besthit=90.7:bitscore=72.8:capture_class=c__Alphaproteobacteria:capture_domain=d__Bacteria:capture_family=f__Sphingomonadaceae:capture_genus=g__Sphingomonas_B:capture_order=o__Sphingomonadales:capture_phylum=p__Proteobacteria:capture_species=s__Sphingomonas_B sp002291855:evalue=6.23e-19:gapopen=0.0:heptad=MCP-38H:length=43.0:mismatch=4.0:qcovhsp=97.7:qend=44.0:qstart=2.0:ref_name=GB_GCA_016871115.1_protein.faa_VFZP01000025.1_11@PF00015_full_PFAM.262.330:scovhsp=63.2:send=68.0:sstart=26.0],((((((1389996c-1500-4cde-9b36-6d08b56de493_6@MCPsignal.169.219:0[&&NHX:Sample=rhiztom1:Type=capture:capture_class=c__Gemmatimonadetes:capture_domain=d__Bacteria:capture_family=f__Longimicrobiaceae:capture_genus=g__JAFAYN01:capture_order=o__Longimicrobiales:capture_phylum=p__Gemmatimonadota:capture_species=s__JAFAYN01 sp019240375:heptad=MCP-38H],76948420-dde6-4276-b48e-61a17a5a357f_1@MCPsignal.214.264:0[&&NHX:Sample=rhiztom1:Type=capture:capture_class=c__Alphaproteobacteria:capture_domain=d__Bacteria:capture_family=f__Sphingomonadaceae:capture_genus=g__Sphingomonas_B:capture_order=o__Sphingomonadales:capture_phylum=p__Proteobacteria:capture_species=s__Sphingomonas_B sp002291855:heptad=MCP-38H])0:0[&&NHX:Sample_counter=rhiztom1--2:Type_counter=capture--2:capture_class_counter=c__Alphaproteobacteria--1||c__Gemmatimonadetes--1:capture_domain_counter=d__Bacteria--2:capture_family_counter=f__Longimicrobiaceae--1||f__Sphingomonadaceae--1:capture_genus_counter=g__JAFAYN01--1||g__Sphingomonas_B--1:capture_order_counter=o__Longimicrobiales--1||o__Sphingomonadales--1:capture_phylum_counter=p__Gemmatimonadota--1||p__Proteobacteria--1:capture_species_counter=s__JAFAYN01 sp019240375--1||s__Sphingomonas_B sp002291855--1:gtdb_class_counter=:gtdb_domain_counter=:gtdb_family_counter=:gtdb_genus_counter=:gtdb_order_counter=:gtdb_phylum_counter=:gtdb_species_counter=:heptad_counter=MCP-38H--2:lbd_counter=:name=N883093:ref_name_counter=],6670a138-fa54-4e39-857e-33e5bb7defc6_1@MCPsignal.179.229:0[&&NHX:Sample=rhiztom1:Type=capture:capture_class=c__Alphaproteobacteria:capture_domain=d__Bacteria:capture_family=f__Sphingomonadaceae:capture_genus=g__Sphingomonas_B:capture_order=o__Sphingomonadales:capture_phylum=p__Proteobacteria:capture_species=s__Sphingomonas_B sp002291855:heptad=MCP-38H]):5e-09[&&NHX:Sample_counter=rhiztom1--3:Type_counter=capture--3:capture_class_counter=c__Alphaproteobacteria--2||c__Gemmatimonadetes--1:capture_domain_counter=d__Bacteria--3:capture_family_counter=f__Longimicrobiaceae--1||f__Sphingomonadaceae--2:capture_genus_counter=g__JAFAYN01--1||g__Sphingomonas_B--2:capture_order_counter=o__Longimicrobiales--1||o__Sphingomonadales--2:capture_phylum_counter=p__Gemmatimonadota--1||p__Proteobacteria--2:capture_species_counter=s__JAFAYN01 sp019240375--1||s__Sphingomonas_B sp002291855--2:gtdb_class_counter=:gtdb_domain_counter=:gtdb_family_counter=:gtdb_genus_counter=:gtdb_order_counter=:gtdb_phylum_counter=:gtdb_species_counter=:heptad_counter=MCP-38H--3:lbd_counter=:name=N883095:ref_name_counter=],abad84aa-ac4a-48ef-aa1d-c5bc0212f699_1@MCPsignal.405.461:5e-09[&&NHX:Sample=rhiztom2:Type=capture:capture_class=c__Alphaproteobacteria:capture_domain=d__Bacteria:capture_family=f__Sphingomonadaceae:capture_genus=g__Sphingomonas_B:capture_order=o__Sphingomonadales:capture_phylum=p__Proteobacteria:capture_species=s__Sphingomonas_B sp002291855:heptad=MCP-38H])0:5e-09[&&NHX:Sample_counter=rhiztom1--3||rhiztom2--1:Type_counter=capture--4:capture_class_counter=c__Alphaproteobacteria--3||c__Gemmatimonadetes--1:capture_domain_counter=d__Bacteria--4:capture_family_counter=f__Longimicrobiaceae--1||f__Sphingomonadaceae--3:capture_genus_counter=g__JAFAYN01--1||g__Sphingomonas_B--3:capture_order_counter=o__Longimicrobiales--1||o__Sphingomonadales--3:capture_phylum_counter=p__Gemmatimonadota--1||p__Proteobacteria--3:capture_species_counter=s__JAFAYN01 sp019240375--1||s__Sphingomonas_B sp002291855--3:gtdb_class_counter=:gtdb_domain_counter=:gtdb_family_counter=:gtdb_genus_counter=:gtdb_order_counter=:gtdb_phylum_counter=:gtdb_species_counter=:heptad_counter=MCP-38H--4:lbd_counter=:name=N883097:ref_name_counter=],1bd51fdc-3b01-4355-ae17-36d91a4493b6_4@MCPsignal.95.141:0.0693494[&&NHX:Sample=rhiztom1:Type=capture:capture_class=c__Alphaproteobacteria:capture_domain=d__Bacteria:capture_family=f__Sphingomonadaceae:capture_genus=g__Sphingomonas_B:capture_order=o__Sphingomonadales:capture_phylum=p__Proteobacteria:capture_species=s__Sphingomonas_B sp002291855:heptad=MCP-38H])0.187:0.0599675[&&NHX:Sample_counter=rhiztom1--4||rhiztom2--1:Type_counter=capture--5:capture_class_counter=c__Alphaproteobacteria--4||c__Gemmatimonadetes--1:capture_domain_counter=d__Bacteria--5:capture_family_counter=f__Longimicrobiaceae--1||f__Sphingomonadaceae--4:capture_genus_counter=g__JAFAYN01--1||g__Sphingomonas_B--4:capture_order_counter=o__Longimicrobiales--1||o__Sphingomonadales--4:capture_phylum_counter=p__Gemmatimonadota--1||p__Proteobacteria--4:capture_species_counter=s__JAFAYN01 sp019240375--1||s__Sphingomonas_B sp002291855--4:gtdb_class_counter=:gtdb_domain_counter=:gtdb_family_counter=:gtdb_genus_counter=:gtdb_order_counter=:gtdb_phylum_counter=:gtdb_species_counter=:heptad_counter=MCP-38H--5:lbd_counter=:name=N883099:ref_name_counter=],8ce92d3a-5604-5056-a629-e113c3de37ce_4@MCPsignal.121.165:0.0727018[&&NHX:Sample=rhiztom2:Type=capture:capture_class=c__Alphaproteobacteria:capture_domain=d__Bacteria:capture_family=f__Sphingomonadaceae:capture_genus=g__Sphingomonas_B:capture_order=o__Sphingomonadales:capture_phylum=p__Proteobacteria:capture_species=s__Sphingomonas_B sp002291855:heptad=MCP-38H])0.395:0.0612395[&&NHX:Sample_counter=rhiztom1--4||rhiztom2--2:Type_counter=capture--6:capture_class_counter=c__Alphaproteobacteria--5||c__Gemmatimonadetes--1:capture_domain_counter=d__Bacteria--6:capture_family_counter=f__Longimicrobiaceae--1||f__Sphingomonadaceae--5:capture_genus_counter=g__JAFAYN01--1||g__Sphingomonas_B--5:capture_order_counter=o__Longimicrobiales--1||o__Sphingomonadales--5:capture_phylum_counter=p__Gemmatimonadota--1||p__Proteobacteria--5:capture_species_counter=s__JAFAYN01 sp019240375--1||s__Sphingomonas_B sp002291855--5:gtdb_class_counter=:gtdb_domain_counter=:gtdb_family_counter=:gtdb_genus_counter=:gtdb_order_counter=:gtdb_phylum_counter=:gtdb_species_counter=:heptad_counter=MCP-38H--6:lbd_counter=:name=N883101:ref_name_counter=],(2f54bc1d-73fc-4a51-aad9-2bcc706278bb_3@MCPsignal.135.175:0[&&NHX:Sample=rhiztom3:Type=capture:besthit=89.7:bitscore=67.0:capture_class=c__Alphaproteobacteria:capture_domain=d__Bacteria:capture_family=f__Sphingomonadaceae:capture_genus=g__Sphingomonas_B:capture_order=o__Sphingomonadales:capture_phylum=p__Proteobacteria:capture_species=s__Sphingomonas_B sp002291855:evalue=1.01e-16:gapopen=0.0:heptad=MCP-38H:length=39.0:mismatch=4.0:qcovhsp=97.5:qend=40.0:qstart=2.0:ref_name=GB_GCA_016871115.1_protein.faa_VFZP01000025.1_11@PF00015_full_PFAM.262.330:scovhsp=57.4:send=64.0:sstart=26.0],16be7e84-3ad2-485f-8e34-28915ecbc0a4_4@MCPsignal.39.79:0[&&NHX:Sample=rhiztom3:Type=capture:besthit=89.7:bitscore=67.0:capture_class=c__Krumholzibacteria:capture_domain=d__Bacteria:capture_family=f__LZORAL124-64-63:capture_genus=g__LZORAL124-64-63:capture_order=o__LZORAL124-64-63:capture_phylum=p__Krumholzibacteriota:capture_species=s__LZORAL124-64-63 sp016744705:evalue=1.01e-16:gapopen=0.0:heptad=MCP-38H:length=39.0:mismatch=4.0:qcovhsp=97.5:qend=40.0:qstart=2.0:ref_name=GB_GCA_016871115.1_protein.faa_VFZP01000025.1_11@PF00015_full_PFAM.262.330:scovhsp=57.4:send=64.0:sstart=26.0]):5e-09[&&NHX:Sample_counter=rhiztom3--2:Type_counter=capture--2:besthit_avg=89.7:besthit_max=89.7:besthit_min=89.7:besthit_std=0.0:besthit_sum=179.4:bitscore_avg=67.0:bitscore_max=67.0:bitscore_min=67.0:bitscore_std=0.0:bitscore_sum=134.0:capture_class_counter=c__Alphaproteobacteria--1||c__Krumholzibacteria--1:capture_domain_counter=d__Bacteria--2:capture_family_counter=f__LZORAL124-64-63--1||f__Sphingomonadaceae--1:capture_genus_counter=g__LZORAL124-64-63--1||g__Sphingomonas_B--1:capture_order_counter=o__LZORAL124-64-63--1||o__Sphingomonadales--1:capture_phylum_counter=p__Krumholzibacteriota--1||p__Proteobacteria--1:capture_species_counter=s__LZORAL124-64-63 sp016744705--1||s__Sphingomonas_B sp002291855--1:evalue_avg=1.01e-16:evalue_max=1.01e-16:evalue_min=1.01e-16:evalue_std=0.0:evalue_sum=2.02e-16:gapopen_avg=0.0:gapopen_max=0.0:gapopen_min=0.0:gapopen_std=0.0:gapopen_sum=0.0:gtdb_class_counter=:gtdb_domain_counter=:gtdb_family_counter=:gtdb_genus_counter=:gtdb_order_counter=:gtdb_phylum_counter=:gtdb_species_counter=:heptad_counter=MCP-38H--2:lbd_counter=:length_avg=39.0:length_max=39.0:length_min=39.0:length_std=0.0:length_sum=78.0:mismatch_avg=4.0:mismatch_max=4.0:mismatch_min=4.0:mismatch_std=0.0:mismatch_sum=8.0:name=N883104:qcovhsp_avg=97.5:qcovhsp_max=97.5:qcovhsp_min=97.5:qcovhsp_std=0.0:qcovhsp_sum=195.0:qend_avg=40.0:qend_max=40.0:qend_min=40.0:qend_std=0.0:qend_sum=80.0:qstart_avg=2.0:qstart_max=2.0:qstart_min=2.0:qstart_std=0.0:qstart_sum=4.0:ref_name_counter=GB_GCA_016871115.1_protein.faa_VFZP01000025.1_11@PF00015_full_PFAM.262.330--2:scovhsp_avg=57.4:scovhsp_max=57.4:scovhsp_min=57.4:scovhsp_std=0.0:scovhsp_sum=114.8:send_avg=64.0:send_max=64.0:send_min=64.0:send_std=0.0:send_sum=128.0:sstart_avg=26.0:sstart_max=26.0:sstart_min=26.0:sstart_std=0.0:sstart_sum=52.0])0:6e-09[&&NHX:Sample_counter=rhiztom1--4||rhiztom2--2||rhiztom3--2:Type_counter=capture--8:besthit_avg=89.7:besthit_max=89.7:besthit_min=89.7:besthit_std=0.0:besthit_sum=179.4:bitscore_avg=67.0:bitscore_max=67.0:bitscore_min=67.0:bitscore_std=0.0:bitscore_sum=134.0:capture_class_counter=c__Alphaproteobacteria--6||c__Gemmatimonadetes--1||c__Krumholzibacteria--1:capture_domain_counter=d__Bacteria--8:capture_family_counter=f__LZORAL124-64-63--1||f__Longimicrobiaceae--1||f__Sphingomonadaceae--6:capture_genus_counter=g__JAFAYN01--1||g__LZORAL124-64-63--1||g__Sphingomonas_B--6:capture_order_counter=o__LZORAL124-64-63--1||o__Longimicrobiales--1||o__Sphingomonadales--6:capture_phylum_counter=p__Gemmatimonadota--1||p__Krumholzibacteriota--1||p__Proteobacteria--6:capture_species_counter=s__JAFAYN01 sp019240375--1||s__LZORAL124-64-63 sp016744705--1||s__Sphingomonas_B sp002291855--6:evalue_avg=1.01e-16:evalue_max=1.01e-16:evalue_min=1.01e-16:evalue_std=0.0:evalue_sum=2.02e-16:gapopen_avg=0.0:gapopen_max=0.0:gapopen_min=0.0:gapopen_std=0.0:gapopen_sum=0.0:gtdb_class_counter=:gtdb_domain_counter=:gtdb_family_counter=:gtdb_genus_counter=:gtdb_order_counter=:gtdb_phylum_counter=:gtdb_species_counter=:heptad_counter=MCP-38H--8:lbd_counter=:length_avg=39.0:length_max=39.0:length_min=39.0:length_std=0.0:length_sum=78.0:mismatch_avg=4.0:mismatch_max=4.0:mismatch_min=4.0:mismatch_std=0.0:mismatch_sum=8.0:name=N883105:qcovhsp_avg=97.5:qcovhsp_max=97.5:qcovhsp_min=97.5:qcovhsp_std=0.0:qcovhsp_sum=195.0:qend_avg=40.0:qend_max=40.0:qend_min=40.0:qend_std=0.0:qend_sum=80.0:qstart_avg=2.0:qstart_max=2.0:qstart_min=2.0:qstart_std=0.0:qstart_sum=4.0:ref_name_counter=GB_GCA_016871115.1_protein.faa_VFZP01000025.1_11@PF00015_full_PFAM.262.330--2:scovhsp_avg=57.4:scovhsp_max=57.4:scovhsp_min=57.4:scovhsp_std=0.0:scovhsp_sum=114.8:send_avg=64.0:send_max=64.0:send_min=64.0:send_std=0.0:send_sum=128.0:sstart_avg=26.0:sstart_max=26.0:sstart_min=26.0:sstart_std=0.0:sstart_sum=52.0])0:5e-09[&&NHX:Sample_counter=rhiztom1--4||rhiztom2--2||rhiztom3--3:Type_counter=capture--9:besthit_avg=90.03333333333335:besthit_max=90.7:besthit_min=89.7:besthit_std=0.5773502691896258:besthit_sum=270.1:bitscore_avg=68.93333333333334:bitscore_max=72.8:bitscore_min=67.0:bitscore_std=3.3486315612998276:bitscore_sum=206.8:capture_class_counter=c__Alphaproteobacteria--7||c__Gemmatimonadetes--1||c__Krumholzibacteria--1:capture_domain_counter=d__Bacteria--9:capture_family_counter=f__LZORAL124-64-63--1||f__Longimicrobiaceae--1||f__Sphingomonadaceae--7:capture_genus_counter=g__JAFAYN01--1||g__LZORAL124-64-63--1||g__Sphingomonas_B--7:capture_order_counter=o__LZORAL124-64-63--1||o__Longimicrobiales--1||o__Sphingomonadales--7:capture_phylum_counter=p__Gemmatimonadota--1||p__Krumholzibacteriota--1||p__Proteobacteria--7:capture_species_counter=s__JAFAYN01 sp019240375--1||s__LZORAL124-64-63 sp016744705--1||s__Sphingomonas_B sp002291855--7:evalue_avg=6.7541e-17:evalue_max=1.01e-16:evalue_min=6.23e-19:evalue_std=5.795268797044707e-17:evalue_sum=2.02623e-16:gapopen_avg=0.0:gapopen_max=0.0:gapopen_min=0.0:gapopen_std=0.0:gapopen_sum=0.0:gtdb_class_counter=:gtdb_domain_counter=:gtdb_family_counter=:gtdb_genus_counter=:gtdb_order_counter=:gtdb_phylum_counter=:gtdb_species_counter=:heptad_counter=MCP-38H--9:lbd_counter=:length_avg=40.333333333333336:length_max=43.0:length_min=39.0:length_std=2.309401076758503:length_sum=121.0:mismatch_avg=4.0:mismatch_max=4.0:mismatch_min=4.0:mismatch_std=0.0:mismatch_sum=12.0:name=N883106:qcovhsp_avg=97.56666666666666:qcovhsp_max=97.7:qcovhsp_min=97.5:qcovhsp_std=0.1154700538379268:qcovhsp_sum=292.7:qend_avg=41.333333333333336:qend_max=44.0:qend_min=40.0:qend_std=2.309401076758503:qend_sum=124.0:qstart_avg=2.0:qstart_max=2.0:qstart_min=2.0:qstart_std=0.0:qstart_sum=6.0:ref_name_counter=GB_GCA_016871115.1_protein.faa_VFZP01000025.1_11@PF00015_full_PFAM.262.330--3:scovhsp_avg=59.333333333333336:scovhsp_max=63.2:scovhsp_min=57.4:scovhsp_std=3.348631561299832:scovhsp_sum=178.0:send_avg=65.33333333333333:send_max=68.0:send_min=64.0:send_std=2.3094010767585034:send_sum=196.0:sstart_avg=26.0:sstart_max=26.0:sstart_min=26.0:sstart_std=0.0:sstart_sum=78.0],((((((((((((((((9eb38e55-c35f-4d8b-b1b2-a21c42e17f92_4@MCPsignal.200.243:0[&&NHX:Sample=rhiztom1:Type=capture:besthit=90.5:bitscore=72.0:capture_class=c__Alphaproteobacteria:capture_domain=d__Bacteria:capture_family=f__Sphingomonadaceae:capture_genus=g__Sphingomonas_B:capture_order=o__Sphingomonadales:capture_phylum=p__Proteobacteria:capture_species=s__Sphingomonas_B sp002291855:evalue=1.2e-18:gapopen=0.0:heptad=MCP-38H:length=42.0:mismatch=4.0:qcovhsp=97.7:qend=43.0:qstart=2.0:ref_name=GB_GCA_016871115.1_protein.faa_VFZP01000025.1_11@PF00015_full_PFAM.262.330:scovhsp=61.8:send=67.0:sstart=26.0],4e3f4369-1c7c-5e19-8ef1-fa9c06df20c0_3@MCPsignal.187.230:0[&&NHX:Sample=rhiztom1:Type=capture:besthit=90.5:bitscore=72.0:capture_class=c__Alphaproteobacteria:capture_domain=d__Bacteria:capture_family=f__Sphingomonadaceae:capture_genus=g__Sphingomonas_B:capture_order=o__Sphingomonadales:capture_phylum=p__Proteobacteria:capture_species=s__Sphingomonas_B sp002291855:evalue=1.2e-18:gapopen=0.0:heptad=MCP-38H:length=42.0:mismatch=4.0:qcovhsp=97.7:qend=43.0:qstart=2.0:ref_name=GB_GCA_016871115.1_protein.faa_VFZP01000025.1_11@PF00015_full_PFAM.262.330:scovhsp=61.8:send=67.0:sstart=26.0])0:0[&&NHX:Sample_counter=rhiztom1--2:Type_counter=capture--2:besthit_avg=90.5:besthit_max=90.5:besthit_min=90.5:besthit_std=0.0:besthit_sum=181.0:bitscore_avg=72.0:bitscore_max=72.0:bitscore_min=72.0:bitscore_std=0.0:bitscore_sum=144.0:capture_class_counter=c__Alphaproteobacteria--2:capture_domain_counter=d__Bacteria--2:capture_family_counter=f__Sphingomonadaceae--2:capture_genus_counter=g__Sphingomonas_B--2:capture_order_counter=o__Sphingomonadales--2:capture_phylum_counter=p__Proteobacteria--2:capture_species_counter=s__Sphingomonas_B sp002291855--2:evalue_avg=1.2e-18:evalue_max=1.2e-18:evalue_min=1.2e-18:evalue_std=0.0:evalue_sum=2.4e-18:gapopen_avg=0.0:gapopen_max=0.0:gapopen_min=0.0:gapopen_std=0.0:gapopen_sum=0.0:gtdb_class_counter=:gtdb_domain_counter=:gtdb_family_counter=:gtdb_genus_counter=:gtdb_order_counter=:gtdb_phylum_counter=:gtdb_species_counter=:heptad_counter=MCP-38H--2:lbd_counter=:length_avg=42.0:length_max=42.0:length_min=42.0:length_std=0.0:length_sum=84.0:mismatch_avg=4.0:mismatch_max=4.0:mismatch_min=4.0:mismatch_std=0.0:mismatch_sum=8.0:name=N883109:qcovhsp_avg=97.7:qcovhsp_max=97.7:qcovhsp_min=97.7:qcovhsp_std=0.0:qcovhsp_sum=195.4:qend_avg=43.0:qend_max=43.0:qend_min=43.0:qend_std=0.0:qend_sum=86.0:qstart_avg=2.0:qstart_max=2.0:qstart_min=2.0:qstart_std=0.0:qstart_sum=4.0:ref_name_counter=GB_GCA_016871115.1_protein.faa_VFZP01000025.1_11@PF00015_full_PFAM.262.330--2:scovhsp_avg=61.8:scovhsp_max=61.8:scovhsp_min=61.8:scovhsp_std=0.0:scovhsp_sum=123.6:send_avg=67.0:send_max=67.0:send_min=67.0:send_std=0.0:send_sum=134.0:sstart_avg=26.0:sstart_max=26.0:sstart_min=26.0:sstart_std=0.0:sstart_sum=52.0],05ca67eb-1cde-51d2-a042-4b82b3e22447_2@MCPsignal.409.452:0[&&NHX:Sample=rhiztom1:Type=capture:besthit=90.5:bitscore=72.0:capture_class=c__Alphaproteobacteria:capture_domain=d__Bacteria:capture_family=f__Sphingomonadaceae:capture_genus=g__Sphingomonas_B:capture_order=o__Sphingomonadales:capture_phylum=p__Proteobacteria:capture_species=s__Sphingomonas_B sp002291855:evalue=1.2e-18:gapopen=0.0:heptad=MCP-38H:length=42.0:mismatch=4.0:qcovhsp=97.7:qend=43.0:qstart=2.0:ref_name=GB_GCA_016871115.1_protein.faa_VFZP01000025.1_11@PF00015_full_PFAM.262.330:scovhsp=61.8:send=67.0:sstart=26.0])0:0[&&NHX:Sample_counter=rhiztom1--3:Type_counter=capture--3:besthit_avg=90.5:besthit_max=90.5:besthit_min=90.5:besthit_std=0.0:besthit_sum=271.5:bitscore_avg=72.0:bitscore_max=72.0:bitscore_min=72.0:bitscore_std=0.0:bitscore_sum=216.0:capture_class_counter=c__Alphaproteobacteria--3:capture_domain_counter=d__Bacteria--3:capture_family_counter=f__Sphingomonadaceae--3:capture_genus_counter=g__Sphingomonas_B--3:capture_order_counter=o__Sphingomonadales--3:capture_phylum_counter=p__Proteobacteria--3:capture_species_counter=s__Sphingomonas_B sp002291855--3:evalue_avg=1.2e-18:evalue_max=1.2e-18:evalue_min=1.2e-18:evalue_std=0.0:evalue_sum=3.6e-18:gapopen_avg=0.0:gapopen_max=0.0:gapopen_min=0.0:gapopen_std=0.0:gapopen_sum=0.0:gtdb_class_counter=:gtdb_domain_counter=:gtdb_family_counter=:gtdb_genus_counter=:gtdb_order_counter=:gtdb_phylum_counter=:gtdb_species_counter=:heptad_counter=MCP-38H--3:lbd_counter=:length_avg=42.0:length_max=42.0:length_min=42.0:length_std=0.0:length_sum=126.0:mismatch_avg=4.0:mismatch_max=4.0:mismatch_min=4.0:mismatch_std=0.0:mismatch_sum=12.0:name=N883111:qcovhsp_avg=97.7:qcovhsp_max=97.7:qcovhsp_min=97.7:qcovhsp_std=0.0:qcovhsp_sum=293.1:qend_avg=43.0:qend_max=43.0:qend_min=43.0:qend_std=0.0:qend_sum=129.0:qstart_avg=2.0:qstart_max=2.0:qstart_min=2.0:qstart_std=0.0:qstart_sum=6.0:ref_name_counter=GB_GCA_016871115.1_protein.faa_VFZP01000025.1_11@PF00015_full_PFAM.262.330--3:scovhsp_avg=61.79999999999999:scovhsp_max=61.8:scovhsp_min=61.8:scovhsp_std=8.702335715267317e-15:scovhsp_sum=185.39999999999998:send_avg=67.0:send_max=67.0:send_min=67.0:send_std=0.0:send_sum=201.0:sstart_avg=26.0:sstart_max=26.0:sstart_min=26.0:sstart_std=0.0:sstart_sum=78.0],29584f65-9c2f-429d-bf4d-433291f18d85_4@MCPsignal.167.210:0[&&NHX:Sample=rhiztom1:Type=capture:besthit=90.5:bitscore=72.0:capture_class=c__Alphaproteobacteria:capture_domain=d__Bacteria:capture_family=f__Sphingomonadaceae:capture_genus=g__Sphingomonas_B:capture_order=o__Sphingomonadales:capture_phylum=p__Proteobacteria:capture_species=s__Sphingomonas_B sp002291855:evalue=1.2e-18:gapopen=0.0:heptad=MCP-38H:length=42.0:mismatch=4.0:qcovhsp=97.7:qend=43.0:qstart=2.0:ref_name=GB_GCA_016871115.1_protein.faa_VFZP01000025.1_11@PF00015_full_PFAM.262.330:scovhsp=61.8:send=67.0:sstart=26.0])0:0[&&NHX:Sample_counter=rhiztom1--4:Type_counter=capture--4:besthit_avg=90.5:besthit_max=90.5:besthit_min=90.5:besthit_std=0.0:besthit_sum=362.0:bitscore_avg=72.0:bitscore_max=72.0:bitscore_min=72.0:bitscore_std=0.0:bitscore_sum=288.0:capture_class_counter=c__Alphaproteobacteria--4:capture_domain_counter=d__Bacteria--4:capture_family_counter=f__Sphingomonadaceae--4:capture_genus_counter=g__Sphingomonas_B--4:capture_order_counter=o__Sphingomonadales--4:capture_phylum_counter=p__Proteobacteria--4:capture_species_counter=s__Sphingomonas_B sp002291855--4:evalue_avg=1.2e-18:evalue_max=1.2e-18:evalue_min=1.2e-18:evalue_std=0.0:evalue_sum=4.8e-18:gapopen_avg=0.0:gapopen_max=0.0:gapopen_min=0.0:gapopen_std=0.0:gapopen_sum=0.0:gtdb_class_counter=:gtdb_domain_counter=:gtdb_family_counter=:gtdb_genus_counter=:gtdb_order_counter=:gtdb_phylum_counter=:gtdb_species_counter=:heptad_counter=MCP-38H--4:lbd_counter=:length_avg=42.0:length_max=42.0:length_min=42.0:length_std=0.0:length_sum=168.0:mismatch_avg=4.0:mismatch_max=4.0:mismatch_min=4.0:mismatch_std=0.0:mismatch_sum=16.0:name=N883113:qcovhsp_avg=97.7:qcovhsp_max=97.7:qcovhsp_min=97.7:qcovhsp_std=0.0:qcovhsp_sum=390.8:qend_avg=43.0:qend_max=43.0:qend_min=43.0:qend_std=0.0:qend_sum=172.0:qstart_avg=2.0:qstart_max=2.0:qstart_min=2.0:qstart_std=0.0:qstart_sum=8.0:ref_name_counter=GB_GCA_016871115.1_protein.faa_VFZP01000025.1_11@PF00015_full_PFAM.262.330--4:scovhsp_avg=61.8:scovhsp_max=61.8:scovhsp_min=61.8:scovhsp_std=0.0:scovhsp_sum=247.2:send_avg=67.0:send_max=67.0:send_min=67.0:send_std=0.0:send_sum=268.0:sstart_avg=26.0:sstart_max=26.0:sstart_min=26.0:sstart_std=0.0:sstart_sum=104.0],19b4ab6e-12f3-5e54-81f2-28e7b312aacd_3@MCPsignal.306.349:0[&&NHX:Sample=rhiztom2:Type=capture:besthit=90.5:bitscore=72.0:capture_class=c__Alphaproteobacteria:capture_domain=d__Bacteria:capture_family=f__Sphingomonadaceae:capture_genus=g__Sphingomonas_B:capture_order=o__Sphingomonadales:capture_phylum=p__Proteobacteria:capture_species=s__Sphingomonas_B sp002291855:evalue=1.2e-18:gapopen=0.0:heptad=MCP-38H:length=42.0:mismatch=4.0:qcovhsp=97.7:qend=43.0:qstart=2.0:ref_name=GB_GCA_016871115.1_protein.faa_VFZP01000025.1_11@PF00015_full_PFAM.262.330:scovhsp=61.8:send=67.0:sstart=26.0])0:0[&&NHX:Sample_counter=rhiztom1--4||rhiztom2--1:Type_counter=capture--5:besthit_avg=90.5:besthit_max=90.5:besthit_min=90.5:besthit_std=0.0:besthit_sum=452.5:bitscore_avg=72.0:bitscore_max=72.0:bitscore_min=72.0:bitscore_std=0.0:bitscore_sum=360.0:capture_class_counter=c__Alphaproteobacteria--5:capture_domain_counter=d__Bacteria--5:capture_family_counter=f__Sphingomonadaceae--5:capture_genus_counter=g__Sphingomonas_B--5:capture_order_counter=o__Sphingomonadales--5:capture_phylum_counter=p__Proteobacteria--5:capture_species_counter=s__Sphingomonas_B sp002291855--5:evalue_avg=1.2e-18:evalue_max=1.2e-18:evalue_min=1.2e-18:evalue_std=0.0:evalue_sum=6e-18:gapopen_avg=0.0:gapopen_max=0.0:gapopen_min=0.0:gapopen_std=0.0:gapopen_sum=0.0:gtdb_class_counter=:gtdb_domain_counter=:gtdb_family_counter=:gtdb_genus_counter=:gtdb_order_counter=:gtdb_phylum_counter=:gtdb_species_counter=:heptad_counter=MCP-38H--5:lbd_counter=:length_avg=42.0:length_max=42.0:length_min=42.0:length_std=0.0:length_sum=210.0:mismatch_avg=4.0:mismatch_max=4.0:mismatch_min=4.0:mismatch_std=0.0:mismatch_sum=20.0:name=N883115:qcovhsp_avg=97.7:qcovhsp_max=97.7:qcovhsp_min=97.7:qcovhsp_std=0.0:qcovhsp_sum=488.5:qend_avg=43.0:qend_max=43.0:qend_min=43.0:qend_std=0.0:qend_sum=215.0:qstart_avg=2.0:qstart_max=2.0:qstart_min=2.0:qstart_std=0.0:qstart_sum=10.0:ref_name_counter=GB_GCA_016871115.1_protein.faa_VFZP01000025.1_11@PF00015_full_PFAM.262.330--5:scovhsp_avg=61.8:scovhsp_max=61.8:scovhsp_min=61.8:scovhsp_std=0.0:scovhsp_sum=309.0:send_avg=67.0:send_max=67.0:send_min=67.0:send_std=0.0:send_sum=335.0:sstart_avg=26.0:sstart_max=26.0:sstart_min=26.0:sstart_std=0.0:sstart_sum=130.0],80a32f18-39da-4f8a-8047-6b31767c08f6_4@MCPsignal.305.348:0[&&NHX:Sample=rhiztom2:Type=capture:besthit=90.5:bitscore=72.0:capture_class=c__Alphaproteobacteria:capture_domain=d__Bacteria:capture_family=f__Sphingomonadaceae:capture_genus=g__Sphingomonas_B:capture_order=o__Sphingomonadales:capture_phylum=p__Proteobacteria:capture_species=s__Sphingomonas_B sp002291855:evalue=1.2e-18:gapopen=0.0:heptad=MCP-38H:length=42.0:mismatch=4.0:qcovhsp=97.7:qend=43.0:qstart=2.0:ref_name=GB_GCA_016871115.1_protein.faa_VFZP01000025.1_11@PF00015_full_PFAM.262.330:scovhsp=61.8:send=67.0:sstart=26.0])0:0[&&NHX:Sample_counter=rhiztom1--4||rhiztom2--2:Type_counter=capture--6:besthit_avg=90.5:besthit_max=90.5:besthit_min=90.5:besthit_std=0.0:besthit_sum=543.0:bitscore_avg=72.0:bitscore_max=72.0:bitscore_min=72.0:bitscore_std=0.0:bitscore_sum=432.0:capture_class_counter=c__Alphaproteobacteria--6:capture_domain_counter=d__Bacteria--6:capture_family_counter=f__Sphingomonadaceae--6:capture_genus_counter=g__Sphingomonas_B--6:capture_order_counter=o__Sphingomonadales--6:capture_phylum_counter=p__Proteobacteria--6:capture_species_counter=s__Sphingomonas_B sp002291855--6:evalue_avg=1.2e-18:evalue_max=1.2e-18:evalue_min=1.2e-18:evalue_std=0.0:evalue_sum=7.2e-18:gapopen_avg=0.0:gapopen_max=0.0:gapopen_min=0.0:gapopen_std=0.0:gapopen_sum=0.0:gtdb_class_counter=:gtdb_domain_counter=:gtdb_family_counter=:gtdb_genus_counter=:gtdb_order_counter=:gtdb_phylum_counter=:gtdb_species_counter=:heptad_counter=MCP-38H--6:lbd_counter=:length_avg=42.0:length_max=42.0:length_min=42.0:length_std=0.0:length_sum=252.0:mismatch_avg=4.0:mismatch_max=4.0:mismatch_min=4.0:mismatch_std=0.0:mismatch_sum=24.0:name=N883117:qcovhsp_avg=97.7:qcovhsp_max=97.7:qcovhsp_min=97.7:qcovhsp_std=0.0:qcovhsp_sum=586.2:qend_avg=43.0:qend_max=43.0:qend_min=43.0:qend_std=0.0:qend_sum=258.0:qstart_avg=2.0:qstart_max=2.0:qstart_min=2.0:qstart_std=0.0:qstart_sum=12.0:ref_name_counter=GB_GCA_016871115.1_protein.faa_VFZP01000025.1_11@PF00015_full_PFAM.262.330--6:scovhsp_avg=61.800000000000004:scovhsp_max=61.8:scovhsp_min=61.8:scovhsp_std=7.78360568894479e-15:scovhsp_sum=370.8:send_avg=67.0:send_max=67.0:send_min=67.0:send_std=0.0:send_sum=402.0:sstart_avg=26.0:sstart_max=26.0:sstart_min=26.0:sstart_std=0.0:sstart_sum=156.0],442658e0-3ef2-4f10-951b-aeeecf79a0c2_1@MCPsignal.344.387:0[&&NHX:Sample=rhiztom2:Type=capture:besthit=90.5:bitscore=72.0:capture_class=c__Alphaproteobacteria:capture_domain=d__Bacteria:capture_family=f__Sphingomonadaceae:capture_genus=g__Sphingomonas_B:capture_order=o__Sphingomonadales:capture_phylum=p__Proteobacteria:capture_species=s__Sphingomonas_B sp002291855:evalue=1.2e-18:gapopen=0.0:heptad=MCP-38H:length=42.0:mismatch=4.0:qcovhsp=97.7:qend=43.0:qstart=2.0:ref_name=GB_GCA_016871115.1_protein.faa_VFZP01000025.1_11@PF00015_full_PFAM.262.330:scovhsp=61.8:send=67.0:sstart=26.0])0:0[&&NHX:Sample_counter=rhiztom1--4||rhiztom2--3:Type_counter=capture--7:besthit_avg=90.5:besthit_max=90.5:besthit_min=90.5:besthit_std=0.0:besthit_sum=633.5:bitscore_avg=72.0:bitscore_max=72.0:bitscore_min=72.0:bitscore_std=0.0:bitscore_sum=504.0:capture_class_counter=c__Alphaproteobacteria--7:capture_domain_counter=d__Bacteria--7:capture_family_counter=f__Sphingomonadaceae--7:capture_genus_counter=g__Sphingomonas_B--7:capture_order_counter=o__Sphingomonadales--7:capture_phylum_counter=p__Proteobacteria--7:capture_species_counter=s__Sphingomonas_B sp002291855--7:evalue_avg=1.2e-18:evalue_max=1.2e-18:evalue_min=1.2e-18:evalue_std=0.0:evalue_sum=8.4e-18:gapopen_avg=0.0:gapopen_max=0.0:gapopen_min=0.0:gapopen_std=0.0:gapopen_sum=0.0:gtdb_class_counter=:gtdb_domain_counter=:gtdb_family_counter=:gtdb_genus_counter=:gtdb_order_counter=:gtdb_phylum_counter=:gtdb_species_counter=:heptad_counter=MCP-38H--7:lbd_counter=:length_avg=42.0:length_max=42.0:length_min=42.0:length_std=0.0:length_sum=294.0:mismatch_avg=4.0:mismatch_max=4.0:mismatch_min=4.0:mismatch_std=0.0:mismatch_sum=28.0:name=N883119:qcovhsp_avg=97.70000000000002:qcovhsp_max=97.7:qcovhsp_min=97.7:qcovhsp_std=1.5349477418661813e-14:qcovhsp_sum=683.9000000000001:qend_avg=43.0:qend_max=43.0:qend_min=43.0:qend_std=0.0:qend_sum=301.0:qstart_avg=2.0:qstart_max=2.0:qstart_min=2.0:qstart_std=0.0:qstart_sum=14.0:ref_name_counter=GB_GCA_016871115.1_protein.faa_VFZP01000025.1_11@PF00015_full_PFAM.262.330--7:scovhsp_avg=61.800000000000004:scovhsp_max=61.8:scovhsp_min=61.8:scovhsp_std=7.674738709330906e-15:scovhsp_sum=432.6:send_avg=67.0:send_max=67.0:send_min=67.0:send_std=0.0:send_sum=469.0:sstart_avg=26.0:sstart_max=26.0:sstart_min=26.0:sstart_std=0.0:sstart_sum=182.0],c853e250-8550-45cd-aa02-aeca3adbb42a_4@MCPsignal.54.97:0[&&NHX:Sample=rhiztom2:Type=capture:besthit=90.5:bitscore=72.0:capture_class=c__Alphaproteobacteria:capture_domain=d__Bacteria:capture_family=f__Sphingomonadaceae:capture_genus=g__Sphingomonas_B:capture_order=o__Sphingomonadales:capture_phylum=p__Proteobacteria:capture_species=s__Sphingomonas_B sp002291855:evalue=1.2e-18:gapopen=0.0:heptad=MCP-38H:length=42.0:mismatch=4.0:qcovhsp=97.7:qend=43.0:qstart=2.0:ref_name=GB_GCA_016871115.1_protein.faa_VFZP01000025.1_11@PF00015_full_PFAM.262.330:scovhsp=61.8:send=67.0:sstart=26.0])0:0[&&NHX:Sample_counter=rhiztom1--4||rhiztom2--4:Type_counter=capture--8:besthit_avg=90.5:besthit_max=90.5:besthit_min=90.5:besthit_std=0.0:besthit_sum=724.0:bitscore_avg=72.0:bitscore_max=72.0:bitscore_min=72.0:bitscore_std=0.0:bitscore_sum=576.0:capture_class_counter=c__Alphaproteobacteria--8:capture_domain_counter=d__Bacteria--8:capture_family_counter=f__Sphingomonadaceae--8:capture_genus_counter=g__Sphingomonas_B--8:capture_order_counter=o__Sphingomonadales--8:capture_phylum_counter=p__Proteobacteria--8:capture_species_counter=s__Sphingomonas_B sp002291855--8:evalue_avg=1.2e-18:evalue_max=1.2e-18:evalue_min=1.2e-18:evalue_std=0.0:evalue_sum=9.6e-18:gapopen_avg=0.0:gapopen_max=0.0:gapopen_min=0.0:gapopen_std=0.0:gapopen_sum=0.0:gtdb_class_counter=:gtdb_domain_counter=:gtdb_family_counter=:gtdb_genus_counter=:gtdb_order_counter=:gtdb_phylum_counter=:gtdb_species_counter=:heptad_counter=MCP-38H--8:lbd_counter=:length_avg=42.0:length_max=42.0:length_min=42.0:length_std=0.0:length_sum=336.0:mismatch_avg=4.0:mismatch_max=4.0:mismatch_min=4.0:mismatch_std=0.0:mismatch_sum=32.0:name=N883121:qcovhsp_avg=97.7:qcovhsp_max=97.7:qcovhsp_min=97.7:qcovhsp_std=0.0:qcovhsp_sum=781.6:qend_avg=43.0:qend_max=43.0:qend_min=43.0:qend_std=0.0:qend_sum=344.0:qstart_avg=2.0:qstart_max=2.0:qstart_min=2.0:qstart_std=0.0:qstart_sum=16.0:ref_name_counter=GB_GCA_016871115.1_protein.faa_VFZP01000025.1_11@PF00015_full_PFAM.262.330--8:scovhsp_avg=61.8:scovhsp_max=61.8:scovhsp_min=61.8:scovhsp_std=0.0:scovhsp_sum=494.4:send_avg=67.0:send_max=67.0:send_min=67.0:send_std=0.0:send_sum=536.0:sstart_avg=26.0:sstart_max=26.0:sstart_min=26.0:sstart_std=0.0:sstart_sum=208.0],fd0fcc37-5608-4f50-aa91-0fb6b40cac13_1@MCPsignal.306.349:0[&&NHX:Sample=rhiztom2:Type=capture:besthit=90.5:bitscore=72.0:capture_class=c__Alphaproteobacteria:capture_domain=d__Bacteria:capture_family=f__Sphingomonadaceae:capture_genus=g__Sphingomonas_B:capture_order=o__Sphingomonadales:capture_phylum=p__Proteobacteria:capture_species=s__Sphingomonas_B sp002291855:evalue=1.2e-18:gapopen=0.0:heptad=MCP-38H:length=42.0:mismatch=4.0:qcovhsp=97.7:qend=43.0:qstart=2.0:ref_name=GB_GCA_016871115.1_protein.faa_VFZP01000025.1_11@PF00015_full_PFAM.262.330:scovhsp=61.8:send=67.0:sstart=26.0])0:0[&&NHX:Sample_counter=rhiztom1--4||rhiztom2--5:Type_counter=capture--9:besthit_avg=90.5:besthit_max=90.5:besthit_min=90.5:besthit_std=0.0:besthit_sum=814.5:bitscore_avg=72.0:bitscore_max=72.0:bitscore_min=72.0:bitscore_std=0.0:bitscore_sum=648.0:capture_class_counter=c__Alphaproteobacteria--9:capture_domain_counter=d__Bacteria--9:capture_family_counter=f__Sphingomonadaceae--9:capture_genus_counter=g__Sphingomonas_B--9:capture_order_counter=o__Sphingomonadales--9:capture_phylum_counter=p__Proteobacteria--9:capture_species_counter=s__Sphingomonas_B sp002291855--9:evalue_avg=1.2e-18:evalue_max=1.2e-18:evalue_min=1.2e-18:evalue_std=0.0:evalue_sum=1.08e-17:gapopen_avg=0.0:gapopen_max=0.0:gapopen_min=0.0:gapopen_std=0.0:gapopen_sum=0.0:gtdb_class_counter=:gtdb_domain_counter=:gtdb_family_counter=:gtdb_genus_counter=:gtdb_order_counter=:gtdb_phylum_counter=:gtdb_species_counter=:heptad_counter=MCP-38H--9:lbd_counter=:length_avg=42.0:length_max=42.0:length_min=42.0:length_std=0.0:length_sum=378.0:mismatch_avg=4.0:mismatch_max=4.0:mismatch_min=4.0:mismatch_std=0.0:mismatch_sum=36.0:name=N883123:qcovhsp_avg=97.7:qcovhsp_max=97.7:qcovhsp_min=97.7:qcovhsp_std=0.0:qcovhsp_sum=879.3000000000001:qend_avg=43.0:qend_max=43.0:qend_min=43.0:qend_std=0.0:qend_sum=387.0:qstart_avg=2.0:qstart_max=2.0:qstart_min=2.0:qstart_std=0.0:qstart_sum=18.0:ref_name_counter=GB_GCA_016871115.1_protein.faa_VFZP01000025.1_11@PF00015_full_PFAM.262.330--9:scovhsp_avg=61.79999999999999:scovhsp_max=61.8:scovhsp_min=61.8:scovhsp_std=7.53644380168212e-15:scovhsp_sum=556.1999999999999:send_avg=67.0:send_max=67.0:send_min=67.0:send_std=0.0:send_sum=603.0:sstart_avg=26.0:sstart_max=26.0:sstart_min=26.0:sstart_std=0.0:sstart_sum=234.0],99f187ad-c257-4e10-a9fc-c84f531652cc_4@MCPsignal.788.831:0[&&NHX:Sample=rhiztom3:Type=capture:besthit=90.5:bitscore=72.0:capture_class=c__Alphaproteobacteria:capture_domain=d__Bacteria:capture_family=f__Sphingomonadaceae:capture_genus=g__Sphingomonas_B:capture_order=o__Sphingomonadales:capture_phylum=p__Proteobacteria:capture_species=s__Sphingomonas_B sp002291855:evalue=1.2e-18:gapopen=0.0:heptad=MCP-38H:length=42.0:mismatch=4.0:qcovhsp=97.7:qend=43.0:qstart=2.0:ref_name=GB_GCA_016871115.1_protein.faa_VFZP01000025.1_11@PF00015_full_PFAM.262.330:scovhsp=61.8:send=67.0:sstart=26.0])0:0[&&NHX:Sample_counter=rhiztom1--4||rhiztom2--5||rhiztom3--1:Type_counter=capture--10:besthit_avg=90.5:besthit_max=90.5:besthit_min=90.5:besthit_std=0.0:besthit_sum=905.0:bitscore_avg=72.0:bitscore_max=72.0:bitscore_min=72.0:bitscore_std=0.0:bitscore_sum=720.0:capture_class_counter=c__Alphaproteobacteria--10:capture_domain_counter=d__Bacteria--10:capture_family_counter=f__Sphingomonadaceae--10:capture_genus_counter=g__Sphingomonas_B--10:capture_order_counter=o__Sphingomonadales--10:capture_phylum_counter=p__Proteobacteria--10:capture_species_counter=s__Sphingomonas_B sp002291855--10:evalue_avg=1.2e-18:evalue_max=1.2e-18:evalue_min=1.2e-18:evalue_std=0.0:evalue_sum=1.2e-17:gapopen_avg=0.0:gapopen_max=0.0:gapopen_min=0.0:gapopen_std=0.0:gapopen_sum=0.0:gtdb_class_counter=:gtdb_domain_counter=:gtdb_family_counter=:gtdb_genus_counter=:gtdb_order_counter=:gtdb_phylum_counter=:gtdb_species_counter=:heptad_counter=MCP-38H--10:lbd_counter=:length_avg=42.0:length_max=42.0:length_min=42.0:length_std=0.0:length_sum=420.0:mismatch_avg=4.0:mismatch_max=4.0:mismatch_min=4.0:mismatch_std=0.0:mismatch_sum=40.0:name=N883125:qcovhsp_avg=97.70000000000002:qcovhsp_max=97.7:qcovhsp_min=97.7:qcovhsp_std=1.4979556132593925e-14:qcovhsp_sum=977.0000000000001:qend_avg=43.0:qend_max=43.0:qend_min=43.0:qend_std=0.0:qend_sum=430.0:qstart_avg=2.0:qstart_max=2.0:qstart_min=2.0:qstart_std=0.0:qstart_sum=20.0:ref_name_counter=GB_GCA_016871115.1_protein.faa_VFZP01000025.1_11@PF00015_full_PFAM.262.330--10:scovhsp_avg=61.79999999999999:scovhsp_max=61.8:scovhsp_min=61.8:scovhsp_std=7.489778066296963e-15:scovhsp_sum=617.9999999999999:send_avg=67.0:send_max=67.0:send_min=67.0:send_std=0.0:send_sum=670.0:sstart_avg=26.0:sstart_max=26.0:sstart_min=26.0:sstart_std=0.0:sstart_sum=260.0],91f0db5c-1ab8-472b-ab46-2d77de527dad_3@MCPsignal.37.80:0[&&NHX:Sample=rhiztom3:Type=capture:besthit=90.5:bitscore=72.0:capture_class=c__Alphaproteobacteria:capture_domain=d__Bacteria:capture_family=f__Sphingomonadaceae:capture_genus=g__Sphingomonas_B:capture_order=o__Sphingomonadales:capture_phylum=p__Proteobacteria:capture_species=s__Sphingomonas_B sp002291855:evalue=1.2e-18:gapopen=0.0:heptad=MCP-38H:length=42.0:mismatch=4.0:qcovhsp=97.7:qend=43.0:qstart=2.0:ref_name=GB_GCA_016871115.1_protein.faa_VFZP01000025.1_11@PF00015_full_PFAM.262.330:scovhsp=61.8:send=67.0:sstart=26.0])0:0[&&NHX:Sample_counter=rhiztom1--4||rhiztom2--5||rhiztom3--2:Type_counter=capture--11:besthit_avg=90.5:besthit_max=90.5:besthit_min=90.5:besthit_std=0.0:besthit_sum=995.5:bitscore_avg=72.0:bitscore_max=72.0:bitscore_min=72.0:bitscore_std=0.0:bitscore_sum=792.0:capture_class_counter=c__Alphaproteobacteria--11:capture_domain_counter=d__Bacteria--11:capture_family_counter=f__Sphingomonadaceae--11:capture_genus_counter=g__Sphingomonas_B--11:capture_order_counter=o__Sphingomonadales--11:capture_phylum_counter=p__Proteobacteria--11:capture_species_counter=s__Sphingomonas_B sp002291855--11:evalue_avg=1.2e-18:evalue_max=1.2e-18:evalue_min=1.2e-18:evalue_std=0.0:evalue_sum=1.3199999999999999e-17:gapopen_avg=0.0:gapopen_max=0.0:gapopen_min=0.0:gapopen_std=0.0:gapopen_sum=0.0:gtdb_class_counter=:gtdb_domain_counter=:gtdb_family_counter=:gtdb_genus_counter=:gtdb_order_counter=:gtdb_phylum_counter=:gtdb_species_counter=:heptad_counter=MCP-38H--11:lbd_counter=:length_avg=42.0:length_max=42.0:length_min=42.0:length_std=0.0:length_sum=462.0:mismatch_avg=4.0:mismatch_max=4.0:mismatch_min=4.0:mismatch_std=0.0:mismatch_sum=44.0:name=N883127:qcovhsp_avg=97.7:qcovhsp_max=97.7:qcovhsp_min=97.7:qcovhsp_std=0.0:qcovhsp_sum=1074.7:qend_avg=43.0:qend_max=43.0:qend_min=43.0:qend_std=0.0:qend_sum=473.0:qstart_avg=2.0:qstart_max=2.0:qstart_min=2.0:qstart_std=0.0:qstart_sum=22.0:ref_name_counter=GB_GCA_016871115.1_protein.faa_VFZP01000025.1_11@PF00015_full_PFAM.262.330--11:scovhsp_avg=61.79999999999998:scovhsp_max=61.8:scovhsp_min=61.8:scovhsp_std=1.4904470165364382e-14:scovhsp_sum=679.7999999999998:send_avg=67.0:send_max=67.0:send_min=67.0:send_std=0.0:send_sum=737.0:sstart_avg=26.0:sstart_max=26.0:sstart_min=26.0:sstart_std=0.0:sstart_sum=286.0],aff139b4-68f7-54bd-8afe-68e7f9f68600_2@MCPsignal.151.194:0[&&NHX:Sample=rhiztom3:Type=capture:besthit=90.5:bitscore=72.0:capture_class=c__Alphaproteobacteria:capture_domain=d__Bacteria:capture_family=f__Sphingomonadaceae:capture_genus=g__Sphingomonas_B:capture_order=o__Sphingomonadales:capture_phylum=p__Proteobacteria:capture_species=s__Sphingomonas_B sp002291855:evalue=1.2e-18:gapopen=0.0:heptad=MCP-38H:length=42.0:mismatch=4.0:qcovhsp=97.7:qend=43.0:qstart=2.0:ref_name=GB_GCA_016871115.1_protein.faa_VFZP01000025.1_11@PF00015_full_PFAM.262.330:scovhsp=61.8:send=67.0:sstart=26.0])0:0[&&NHX:Sample_counter=rhiztom1--4||rhiztom2--5||rhiztom3--3:Type_counter=capture--12:besthit_avg=90.5:besthit_max=90.5:besthit_min=90.5:besthit_std=0.0:besthit_sum=1086.0:bitscore_avg=72.0:bitscore_max=72.0:bitscore_min=72.0:bitscore_std=0.0:bitscore_sum=864.0:capture_class_counter=c__Alphaproteobacteria--12:capture_domain_counter=d__Bacteria--12:capture_family_counter=f__Sphingomonadaceae--12:capture_genus_counter=g__Sphingomonas_B--12:capture_order_counter=o__Sphingomonadales--12:capture_phylum_counter=p__Proteobacteria--12:capture_species_counter=s__Sphingomonas_B sp002291855--12:evalue_avg=1.2e-18:evalue_max=1.2e-18:evalue_min=1.2e-18:evalue_std=0.0:evalue_sum=1.44e-17:gapopen_avg=0.0:gapopen_max=0.0:gapopen_min=0.0:gapopen_std=0.0:gapopen_sum=0.0:gtdb_class_counter=:gtdb_domain_counter=:gtdb_family_counter=:gtdb_genus_counter=:gtdb_order_counter=:gtdb_phylum_counter=:gtdb_species_counter=:heptad_counter=MCP-38H--12:lbd_counter=:length_avg=42.0:length_max=42.0:length_min=42.0:length_std=0.0:length_sum=504.0:mismatch_avg=4.0:mismatch_max=4.0:mismatch_min=4.0:mismatch_std=0.0:mismatch_sum=48.0:name=N883129:qcovhsp_avg=97.7:qcovhsp_max=97.7:qcovhsp_min=97.7:qcovhsp_std=0.0:qcovhsp_sum=1172.4:qend_avg=43.0:qend_max=43.0:qend_min=43.0:qend_std=0.0:qend_sum=516.0:qstart_avg=2.0:qstart_max=2.0:qstart_min=2.0:qstart_std=0.0:qstart_sum=24.0:ref_name_counter=GB_GCA_016871115.1_protein.faa_VFZP01000025.1_11@PF00015_full_PFAM.262.330--12:scovhsp_avg=61.79999999999998:scovhsp_max=61.8:scovhsp_min=61.8:scovhsp_std=1.4842753667696044e-14:scovhsp_sum=741.5999999999998:send_avg=67.0:send_max=67.0:send_min=67.0:send_std=0.0:send_sum=804.0:sstart_avg=26.0:sstart_max=26.0:sstart_min=26.0:sstart_std=0.0:sstart_sum=312.0],93ef2109-ee09-429e-b017-d64ff212b07e_1@MCPsignal.136.179:0[&&NHX:Sample=rhiztom3:Type=capture:besthit=90.5:bitscore=72.0:capture_class=c__Alphaproteobacteria:capture_domain=d__Bacteria:capture_family=f__Sphingomonadaceae:capture_genus=g__Sphingomonas_B:capture_order=o__Sphingomonadales:capture_phylum=p__Proteobacteria:capture_species=s__Sphingomonas_B sp002291855:evalue=1.2e-18:gapopen=0.0:heptad=MCP-38H:length=42.0:mismatch=4.0:qcovhsp=97.7:qend=43.0:qstart=2.0:ref_name=GB_GCA_016871115.1_protein.faa_VFZP01000025.1_11@PF00015_full_PFAM.262.330:scovhsp=61.8:send=67.0:sstart=26.0])0:0[&&NHX:Sample_counter=rhiztom1--4||rhiztom2--5||rhiztom3--4:Type_counter=capture--13:besthit_avg=90.5:besthit_max=90.5:besthit_min=90.5:besthit_std=0.0:besthit_sum=1176.5:bitscore_avg=72.0:bitscore_max=72.0:bitscore_min=72.0:bitscore_std=0.0:bitscore_sum=936.0:capture_class_counter=c__Alphaproteobacteria--13:capture_domain_counter=d__Bacteria--13:capture_family_counter=f__Sphingomonadaceae--13:capture_genus_counter=g__Sphingomonas_B--13:capture_order_counter=o__Sphingomonadales--13:capture_phylum_counter=p__Proteobacteria--13:capture_species_counter=s__Sphingomonas_B sp002291855--13:evalue_avg=1.2e-18:evalue_max=1.2e-18:evalue_min=1.2e-18:evalue_std=0.0:evalue_sum=1.56e-17:gapopen_avg=0.0:gapopen_max=0.0:gapopen_min=0.0:gapopen_std=0.0:gapopen_sum=0.0:gtdb_class_counter=:gtdb_domain_counter=:gtdb_family_counter=:gtdb_genus_counter=:gtdb_order_counter=:gtdb_phylum_counter=:gtdb_species_counter=:heptad_counter=MCP-38H--13:lbd_counter=:length_avg=42.0:length_max=42.0:length_min=42.0:length_std=0.0:length_sum=546.0:mismatch_avg=4.0:mismatch_max=4.0:mismatch_min=4.0:mismatch_std=0.0:mismatch_sum=52.0:name=N883131:qcovhsp_avg=97.70000000000002:qcovhsp_max=97.7:qcovhsp_min=97.7:qcovhsp_std=1.479112654199449e-14:qcovhsp_sum=1270.1000000000001:qend_avg=43.0:qend_max=43.0:qend_min=43.0:qend_std=0.0:qend_sum=559.0:qstart_avg=2.0:qstart_max=2.0:qstart_min=2.0:qstart_std=0.0:qstart_sum=26.0:ref_name_counter=GB_GCA_016871115.1_protein.faa_VFZP01000025.1_11@PF00015_full_PFAM.262.330--13:scovhsp_avg=61.79999999999998:scovhsp_max=61.8:scovhsp_min=61.8:scovhsp_std=1.479112654199449e-14:scovhsp_sum=803.3999999999997:send_avg=67.0:send_max=67.0:send_min=67.0:send_std=0.0:send_sum=871.0:sstart_avg=26.0:sstart_max=26.0:sstart_min=26.0:sstart_std=0.0:sstart_sum=338.0],c87895f7-08d4-4228-b043-78df14467603_4@MCPsignal.201.244:0[&&NHX:Sample=rhiztom3:Type=capture:besthit=90.5:bitscore=72.0:capture_class=c__Moduliflexia:capture_domain=d__Bacteria:capture_family=f__Moduliflexaceae:capture_genus=g__Vecturithrix:capture_order=o__Moduliflexales:capture_phylum=p__Moduliflexota:capture_species=s__Vecturithrix granuli:evalue=1.2e-18:gapopen=0.0:heptad=MCP-38H:length=42.0:mismatch=4.0:qcovhsp=97.7:qend=43.0:qstart=2.0:ref_name=GB_GCA_016871115.1_protein.faa_VFZP01000025.1_11@PF00015_full_PFAM.262.330:scovhsp=61.8:send=67.0:sstart=26.0])0:0[&&NHX:Sample_counter=rhiztom1--4||rhiztom2--5||rhiztom3--5:Type_counter=capture--14:besthit_avg=90.5:besthit_max=90.5:besthit_min=90.5:besthit_std=0.0:besthit_sum=1267.0:bitscore_avg=72.0:bitscore_max=72.0:bitscore_min=72.0:bitscore_std=0.0:bitscore_sum=1008.0:capture_class_counter=c__Alphaproteobacteria--13||c__Moduliflexia--1:capture_domain_counter=d__Bacteria--14:capture_family_counter=f__Moduliflexaceae--1||f__Sphingomonadaceae--13:capture_genus_counter=g__Sphingomonas_B--13||g__Vecturithrix--1:capture_order_counter=o__Moduliflexales--1||o__Sphingomonadales--13:capture_phylum_counter=p__Moduliflexota--1||p__Proteobacteria--13:capture_species_counter=s__Sphingomonas_B sp002291855--13||s__Vecturithrix granuli--1:evalue_avg=1.2e-18:evalue_max=1.2e-18:evalue_min=1.2e-18:evalue_std=0.0:evalue_sum=1.68e-17:gapopen_avg=0.0:gapopen_max=0.0:gapopen_min=0.0:gapopen_std=0.0:gapopen_sum=0.0:gtdb_class_counter=:gtdb_domain_counter=:gtdb_family_counter=:gtdb_genus_counter=:gtdb_order_counter=:gtdb_phylum_counter=:gtdb_species_counter=:heptad_counter=MCP-38H--14:lbd_counter=:length_avg=42.0:length_max=42.0:length_min=42.0:length_std=0.0:length_sum=588.0:mismatch_avg=4.0:mismatch_max=4.0:mismatch_min=4.0:mismatch_std=0.0:mismatch_sum=56.0:name=N883133:qcovhsp_avg=97.70000000000002:qcovhsp_max=97.7:qcovhsp_min=97.7:qcovhsp_std=1.4747300885539142e-14:qcovhsp_sum=1367.8000000000002:qend_avg=43.0:qend_max=43.0:qend_min=43.0:qend_std=0.0:qend_sum=602.0:qstart_avg=2.0:qstart_max=2.0:qstart_min=2.0:qstart_std=0.0:qstart_sum=28.0:ref_name_counter=GB_GCA_016871115.1_protein.faa_VFZP01000025.1_11@PF00015_full_PFAM.262.330--14:scovhsp_avg=61.799999999999976:scovhsp_max=61.8:scovhsp_min=61.8:scovhsp_std=2.2120951328308713e-14:scovhsp_sum=865.1999999999997:send_avg=67.0:send_max=67.0:send_min=67.0:send_std=0.0:send_sum=938.0:sstart_avg=26.0:sstart_max=26.0:sstart_min=26.0:sstart_std=0.0:sstart_sum=364.0],a7aa4c44-69ca-4701-85e2-09fc4fd5051e_4@MCPsignal.62.105:0[&&NHX:Sample=rhiztom3:Type=capture:besthit=90.5:bitscore=72.0:capture_class=c__Alphaproteobacteria:capture_domain=d__Bacteria:capture_family=f__Sphingomonadaceae:capture_genus=g__Sphingomonas_B:capture_order=o__Sphingomonadales:capture_phylum=p__Proteobacteria:capture_species=s__Sphingomonas_B sp002291855:evalue=1.2e-18:gapopen=0.0:heptad=MCP-38H:length=42.0:mismatch=4.0:qcovhsp=97.7:qend=43.0:qstart=2.0:ref_name=GB_GCA_016871115.1_protein.faa_VFZP01000025.1_11@PF00015_full_PFAM.262.330:scovhsp=61.8:send=67.0:sstart=26.0])0:0[&&NHX:Sample_counter=rhiztom1--4||rhiztom2--5||rhiztom3--6:Type_counter=capture--15:besthit_avg=90.5:besthit_max=90.5:besthit_min=90.5:besthit_std=0.0:besthit_sum=1357.5:bitscore_avg=72.0:bitscore_max=72.0:bitscore_min=72.0:bitscore_std=0.0:bitscore_sum=1080.0:capture_class_counter=c__Alphaproteobacteria--14||c__Moduliflexia--1:capture_domain_counter=d__Bacteria--15:capture_family_counter=f__Moduliflexaceae--1||f__Sphingomonadaceae--14:capture_genus_counter=g__Sphingomonas_B--14||g__Vecturithrix--1:capture_order_counter=o__Moduliflexales--1||o__Sphingomonadales--14:capture_phylum_counter=p__Moduliflexota--1||p__Proteobacteria--14:capture_species_counter=s__Sphingomonas_B sp002291855--14||s__Vecturithrix granuli--1:evalue_avg=1.2e-18:evalue_max=1.2e-18:evalue_min=1.2e-18:evalue_std=0.0:evalue_sum=1.8e-17:gapopen_avg=0.0:gapopen_max=0.0:gapopen_min=0.0:gapopen_std=0.0:gapopen_sum=0.0:gtdb_class_counter=:gtdb_domain_counter=:gtdb_family_counter=:gtdb_genus_counter=:gtdb_order_counter=:gtdb_phylum_counter=:gtdb_species_counter=:heptad_counter=MCP-38H--15:lbd_counter=:length_avg=42.0:length_max=42.0:length_min=42.0:length_std=0.0:length_sum=630.0:mismatch_avg=4.0:mismatch_max=4.0:mismatch_min=4.0:mismatch_std=0.0:mismatch_sum=60.0:name=N883135:qcovhsp_avg=97.70000000000002:qcovhsp_max=97.7:qcovhsp_min=97.7:qcovhsp_std=1.4709632111668204e-14:qcovhsp_sum=1465.5000000000002:qend_avg=43.0:qend_max=43.0:qend_min=43.0:qend_std=0.0:qend_sum=645.0:qstart_avg=2.0:qstart_max=2.0:qstart_min=2.0:qstart_std=0.0:qstart_sum=30.0:ref_name_counter=GB_GCA_016871115.1_protein.faa_VFZP01000025.1_11@PF00015_full_PFAM.262.330--15:scovhsp_avg=61.799999999999976:scovhsp_max=61.8:scovhsp_min=61.8:scovhsp_std=2.2064448167502304e-14:scovhsp_sum=926.9999999999997:send_avg=67.0:send_max=67.0:send_min=67.0:send_std=0.0:send_sum=1005.0:sstart_avg=26.0:sstart_max=26.0:sstart_min=26.0:sstart_std=0.0:sstart_sum=390.0],4a06bd80-57fd-4500-beeb-eeb95c3aa2dc_6@MCPsignal.292.335:0[&&NHX:Sample=rhiztom3:Type=capture:besthit=90.5:bitscore=72.0:capture_class=c__Alphaproteobacteria:capture_domain=d__Bacteria:capture_family=f__Sphingomonadaceae:capture_genus=g__Sphingomonas_B:capture_order=o__Sphingomonadales:capture_phylum=p__Proteobacteria:capture_species=s__Sphingomonas_B sp002291855:evalue=1.2e-18:gapopen=0.0:heptad=MCP-38H:length=42.0:mismatch=4.0:qcovhsp=97.7:qend=43.0:qstart=2.0:ref_name=GB_GCA_016871115.1_protein.faa_VFZP01000025.1_11@PF00015_full_PFAM.262.330:scovhsp=61.8:send=67.0:sstart=26.0])0:0[&&NHX:Sample_counter=rhiztom1--4||rhiztom2--5||rhiztom3--7:Type_counter=capture--16:besthit_avg=90.5:besthit_max=90.5:besthit_min=90.5:besthit_std=0.0:besthit_sum=1448.0:bitscore_avg=72.0:bitscore_max=72.0:bitscore_min=72.0:bitscore_std=0.0:bitscore_sum=1152.0:capture_class_counter=c__Alphaproteobacteria--15||c__Moduliflexia--1:capture_domain_counter=d__Bacteria--16:capture_family_counter=f__Moduliflexaceae--1||f__Sphingomonadaceae--15:capture_genus_counter=g__Sphingomonas_B--15||g__Vecturithrix--1:capture_order_counter=o__Moduliflexales--1||o__Sphingomonadales--15:capture_phylum_counter=p__Moduliflexota--1||p__Proteobacteria--15:capture_species_counter=s__Sphingomonas_B sp002291855--15||s__Vecturithrix granuli--1:evalue_avg=1.2e-18:evalue_max=1.2e-18:evalue_min=1.2e-18:evalue_std=0.0:evalue_sum=1.92e-17:gapopen_avg=0.0:gapopen_max=0.0:gapopen_min=0.0:gapopen_std=0.0:gapopen_sum=0.0:gtdb_class_counter=:gtdb_domain_counter=:gtdb_family_counter=:gtdb_genus_counter=:gtdb_order_counter=:gtdb_phylum_counter=:gtdb_species_counter=:heptad_counter=MCP-38H--16:lbd_counter=:length_avg=42.0:length_max=42.0:length_min=42.0:length_std=0.0:length_sum=672.0:mismatch_avg=4.0:mismatch_max=4.0:mismatch_min=4.0:mismatch_std=0.0:mismatch_sum=64.0:name=N883137:qcovhsp_avg=97.7:qcovhsp_max=97.7:qcovhsp_min=97.7:qcovhsp_std=0.0:qcovhsp_sum=1563.2:qend_avg=43.0:qend_max=43.0:qend_min=43.0:qend_std=0.0:qend_sum=688.0:qstart_avg=2.0:qstart_max=2.0:qstart_min=2.0:qstart_std=0.0:qstart_sum=32.0:ref_name_counter=GB_GCA_016871115.1_protein.faa_VFZP01000025.1_11@PF00015_full_PFAM.262.330--16:scovhsp_avg=61.8:scovhsp_max=61.8:scovhsp_min=61.8:scovhsp_std=0.0:scovhsp_sum=988.8:send_avg=67.0:send_max=67.0:send_min=67.0:send_std=0.0:send_sum=1072.0:sstart_avg=26.0:sstart_max=26.0:sstart_min=26.0:sstart_std=0.0:sstart_sum=416.0],d002d0d1-e2b8-4fdc-9284-7ae8f2efad53_3@MCPsignal.38.81:0[&&NHX:Sample=rhiztom3:Type=capture:besthit=90.5:bitscore=72.0:capture_class=c__Alphaproteobacteria:capture_domain=d__Bacteria:capture_family=f__Sphingomonadaceae:capture_genus=g__Sphingomonas_B:capture_order=o__Sphingomonadales:capture_phylum=p__Proteobacteria:capture_species=s__Sphingomonas_B sp002291855:evalue=1.2e-18:gapopen=0.0:heptad=MCP-38H:length=42.0:mismatch=4.0:qcovhsp=97.7:qend=43.0:qstart=2.0:ref_name=GB_GCA_016871115.1_protein.faa_VFZP01000025.1_11@PF00015_full_PFAM.262.330:scovhsp=61.8:send=67.0:sstart=26.0]):5e-09[&&NHX:Sample_counter=rhiztom1--4||rhiztom2--5||rhiztom3--8:Type_counter=capture--17:besthit_avg=90.5:besthit_max=90.5:besthit_min=90.5:besthit_std=0.0:besthit_sum=1538.5:bitscore_avg=72.0:bitscore_max=72.0:bitscore_min=72.0:bitscore_std=0.0:bitscore_sum=1224.0:capture_class_counter=c__Alphaproteobacteria--16||c__Moduliflexia--1:capture_domain_counter=d__Bacteria--17:capture_family_counter=f__Moduliflexaceae--1||f__Sphingomonadaceae--16:capture_genus_counter=g__Sphingomonas_B--16||g__Vecturithrix--1:capture_order_counter=o__Moduliflexales--1||o__Sphingomonadales--16:capture_phylum_counter=p__Moduliflexota--1||p__Proteobacteria--16:capture_species_counter=s__Sphingomonas_B sp002291855--16||s__Vecturithrix granuli--1:evalue_avg=1.2e-18:evalue_max=1.2e-18:evalue_min=1.2e-18:evalue_std=0.0:evalue_sum=2.04e-17:gapopen_avg=0.0:gapopen_max=0.0:gapopen_min=0.0:gapopen_std=0.0:gapopen_sum=0.0:gtdb_class_counter=:gtdb_domain_counter=:gtdb_family_counter=:gtdb_genus_counter=:gtdb_order_counter=:gtdb_phylum_counter=:gtdb_species_counter=:heptad_counter=MCP-38H--17:lbd_counter=:length_avg=42.0:length_max=42.0:length_min=42.0:length_std=0.0:length_sum=714.0:mismatch_avg=4.0:mismatch_max=4.0:mismatch_min=4.0:mismatch_std=0.0:mismatch_sum=68.0:name=N883139:qcovhsp_avg=97.7:qcovhsp_max=97.7:qcovhsp_min=97.7:qcovhsp_std=0.0:qcovhsp_sum=1660.9:qend_avg=43.0:qend_max=43.0:qend_min=43.0:qend_std=0.0:qend_sum=731.0:qstart_avg=2.0:qstart_max=2.0:qstart_min=2.0:qstart_std=0.0:qstart_sum=34.0:ref_name_counter=GB_GCA_016871115.1_protein.faa_VFZP01000025.1_11@PF00015_full_PFAM.262.330--17:scovhsp_avg=61.8:scovhsp_max=61.8:scovhsp_min=61.8:scovhsp_std=0.0:scovhsp_sum=1050.6:send_avg=67.0:send_max=67.0:send_min=67.0:send_std=0.0:send_sum=1139.0:sstart_avg=26.0:sstart_max=26.0:sstart_min=26.0:sstart_std=0.0:sstart_sum=442.0])0:5e-09[&&NHX:Sample_counter=rhiztom1--8||rhiztom2--7||rhiztom3--11:Type_counter=capture--26:besthit_avg=90.42999999999999:besthit_max=90.7:besthit_min=89.7:besthit_std=0.2536055785539503:besthit_sum=1808.6:bitscore_avg=71.53999999999999:bitscore_max=72.8:bitscore_min=67.0:bitscore_std=1.5628583799530502:bitscore_sum=1430.8:capture_class_counter=c__Alphaproteobacteria--23||c__Gemmatimonadetes--1||c__Krumholzibacteria--1||c__Moduliflexia--1:capture_domain_counter=d__Bacteria--26:capture_family_counter=f__LZORAL124-64-63--1||f__Longimicrobiaceae--1||f__Moduliflexaceae--1||f__Sphingomonadaceae--23:capture_genus_counter=g__JAFAYN01--1||g__LZORAL124-64-63--1||g__Sphingomonas_B--23||g__Vecturithrix--1:capture_order_counter=o__LZORAL124-64-63--1||o__Longimicrobiales--1||o__Moduliflexales--1||o__Sphingomonadales--23:capture_phylum_counter=p__Gemmatimonadota--1||p__Krumholzibacteriota--1||p__Moduliflexota--1||p__Proteobacteria--23:capture_species_counter=s__JAFAYN01 sp019240375--1||s__LZORAL124-64-63 sp016744705--1||s__Sphingomonas_B sp002291855--23||s__Vecturithrix granuli--1:evalue_avg=1.1151150000000001e-17:evalue_max=1.01e-16:evalue_min=6.23e-19:evalue_std=3.072792763881606e-17:evalue_sum=2.2302300000000002e-16:gapopen_avg=0.0:gapopen_max=0.0:gapopen_min=0.0:gapopen_std=0.0:gapopen_sum=0.0:gtdb_class_counter=:gtdb_domain_counter=:gtdb_family_counter=:gtdb_genus_counter=:gtdb_order_counter=:gtdb_phylum_counter=:gtdb_species_counter=:heptad_counter=MCP-38H--26:lbd_counter=:length_avg=41.75:length_max=43.0:length_min=39.0:length_std=0.9665456669582609:length_sum=835.0:mismatch_avg=4.0:mismatch_max=4.0:mismatch_min=4.0:mismatch_std=0.0:mismatch_sum=80.0:name=N883140:qcovhsp_avg=97.68000000000002:qcovhsp_max=97.7:qcovhsp_min=97.5:qcovhsp_std=0.061558701125110124:qcovhsp_sum=1953.6000000000004:qend_avg=42.75:qend_max=44.0:qend_min=40.0:qend_std=0.9665456669582609:qend_sum=855.0:qstart_avg=2.0:qstart_max=2.0:qstart_min=2.0:qstart_std=0.0:qstart_sum=40.0:ref_name_counter=GB_GCA_016871115.1_protein.faa_VFZP01000025.1_11@PF00015_full_PFAM.262.330--20:scovhsp_avg=61.42999999999999:scovhsp_max=63.2:scovhsp_min=57.4:scovhsp_std=1.4131338819874968:scovhsp_sum=1228.6:send_avg=66.75:send_max=68.0:send_min=64.0:send_std=0.9665456669582609:send_sum=1335.0:sstart_avg=26.0:sstart_max=26.0:sstart_min=26.0:sstart_std=0.0:sstart_sum=520.0],(393b7cdb-f5f9-4320-95e1-03fcf2abdba8_6@MCPsignal.86.130:0.0432134[&&NHX:Sample=rhiztom1:Type=capture:besthit=88.4:bitscore=72.0:capture_class=c__Alphaproteobacteria:capture_domain=d__Bacteria:capture_family=f__Sphingomonadaceae:capture_genus=g__Sphingomonas_B:capture_order=o__Sphingomonadales:capture_phylum=p__Proteobacteria:capture_species=s__Sphingomonas_B sp002291855:evalue=1.26e-18:gapopen=0.0:heptad=MCP-38H:length=43.0:mismatch=5.0:qcovhsp=97.7:qend=44.0:qstart=2.0:ref_name=GB_GCA_016871115.1_protein.faa_VFZP01000025.1_11@PF00015_full_PFAM.262.330:scovhsp=63.2:send=68.0:sstart=26.0],(43293d5c-e8fd-43d0-9dca-34a19249ec0c_4@MCPsignal.52.95:0.0431092[&&NHX:Sample=rhiztom2:Type=capture:besthit=83.3:bitscore=64.7:capture_class=c__Holophagae:capture_domain=d__Bacteria:capture_family=f__Holophagaceae:capture_genus=g__Holophaga:capture_order=o__Holophagales:capture_phylum=p__Acidobacteriota:capture_species=s__Holophaga sp003165415:evalue=1.25e-15:gapopen=0.0:heptad=MCP-38H:length=42.0:mismatch=7.0:qcovhsp=97.7:qend=43.0:qstart=2.0:ref_name=RS_GCF_900215205.1_protein.faa_NZ_OBDY01000027.1_142@PF00015_full_PFAM.333.412:scovhsp=53.2:send=73.0:sstart=32.0],((RS_GCF_000377705.1_protein.faa_NZ_KB898623.1_628@PF00015_full_PFAM.342.572:0.848112[&&NHX:Type=GTDB:gtdb_class=c__Bacilli:gtdb_domain=d__Bacteria:gtdb_family=f__Marinococcaceae:gtdb_genus=g__Salsuginibacillus:gtdb_order=o__Bacillales_H:gtdb_phylum=p__Firmicutes:gtdb_species=s__Salsuginibacillus kocurii:heptad=MCP-44H:species=d__Bacteria_p__Firmicutes_c__Bacilli_o__Bacillales_H_f__Marinococcaceae_g__Salsuginibacillus_s__Salsuginibacillus kocurii],e6758275-5167-4200-9380-192cff6a8359_5@MCPsignal.163.186:0.0368616[&&NHX:Sample=rhizpot1:Type=capture:capture_class=c__Alphaproteobacteria:capture_domain=d__Bacteria:capture_family=f__Beijerinckiaceae:capture_genus=g__Methylobacterium:capture_order=o__Rhizobiales:capture_phylum=p__Proteobacteria:capture_species=s__Methylobacterium soli:heptad=MCP-42H])0.847:0.285324[&&NHX:Sample_counter=rhizpot1--1:Type_counter=GTDB--1||capture--1:capture_class_counter=c__Alphaproteobacteria--1:capture_domain_counter=d__Bacteria--1:capture_family_counter=f__Beijerinckiaceae--1:capture_genus_counter=g__Methylobacterium--1:capture_order_counter=o__Rhizobiales--1:capture_phylum_counter=p__Proteobacteria--1:capture_species_counter=s__Methylobacterium soli--1:gtdb_class_counter=c__Bacilli--1:gtdb_domain_counter=d__Bacteria--1:gtdb_family_counter=f__Marinococcaceae--1:gtdb_genus_counter=g__Salsuginibacillus--1:gtdb_order_counter=o__Bacillales_H--1:gtdb_phylum_counter=p__Firmicutes--1:gtdb_species_counter=s__Salsuginibacillus kocurii--1:heptad_counter=MCP-42H--1||MCP-44H--1:lbd_counter=:lca_tree=s__Salsuginibacillus kocurii:name=N883145:ref_name_counter=],(38e8fd66-fae5-44d4-80d1-4b4f465105e3_4@MCPsignal.42.85:0[&&NHX:Sample=rhiztom1:Type=capture:besthit=85.7:bitscore=67.8:capture_class=c__Alphaproteobacteria:capture_domain=d__Bacteria:capture_family=f__Sphingomonadaceae:capture_genus=g__Sphingomonas_B:capture_order=o__Sphingomonadales:capture_phylum=p__Proteobacteria:capture_species=s__Sphingomonas_B sp002291855:evalue=7.57e-17:gapopen=0.0:heptad=MCP-38H:length=42.0:mismatch=6.0:qcovhsp=97.7:qend=43.0:qstart=2.0:ref_name=RS_GCF_900215205.1_protein.faa_NZ_OBDY01000027.1_142@PF00015_full_PFAM.333.412:scovhsp=53.2:send=73.0:sstart=32.0],5fde497f-7f95-4b18-a60d-51a70c638afd_4@MCPsignal.199.242:0[&&NHX:Sample=rhiztom1:Type=capture:besthit=85.7:bitscore=67.8:capture_class=c__Alphaproteobacteria:capture_domain=d__Bacteria:capture_family=f__Sphingomonadaceae:capture_genus=g__Sphingomonas_B:capture_order=o__Sphingomonadales:capture_phylum=p__Proteobacteria:capture_species=s__Sphingomonas_B sp002291855:evalue=7.57e-17:gapopen=0.0:heptad=MCP-38H:length=42.0:mismatch=6.0:qcovhsp=97.7:qend=43.0:qstart=2.0:ref_name=RS_GCF_900215205.1_protein.faa_NZ_OBDY01000027.1_142@PF00015_full_PFAM.333.412:scovhsp=53.2:send=73.0:sstart=32.0]):5e-09[&&NHX:Sample_counter=rhiztom1--2:Type_counter=capture--2:besthit_avg=85.7:besthit_max=85.7:besthit_min=85.7:besthit_std=0.0:besthit_sum=171.4:bitscore_avg=67.8:bitscore_max=67.8:bitscore_min=67.8:bitscore_std=0.0:bitscore_sum=135.6:capture_class_counter=c__Alphaproteobacteria--2:capture_domain_counter=d__Bacteria--2:capture_family_counter=f__Sphingomonadaceae--2:capture_genus_counter=g__Sphingomonas_B--2:capture_order_counter=o__Sphingomonadales--2:capture_phylum_counter=p__Proteobacteria--2:capture_species_counter=s__Sphingomonas_B sp002291855--2:evalue_avg=7.57e-17:evalue_max=7.57e-17:evalue_min=7.57e-17:evalue_std=0.0:evalue_sum=1.514e-16:gapopen_avg=0.0:gapopen_max=0.0:gapopen_min=0.0:gapopen_std=0.0:gapopen_sum=0.0:gtdb_class_counter=:gtdb_domain_counter=:gtdb_family_counter=:gtdb_genus_counter=:gtdb_order_counter=:gtdb_phylum_counter=:gtdb_species_counter=:heptad_counter=MCP-38H--2:lbd_counter=:length_avg=42.0:length_max=42.0:length_min=42.0:length_std=0.0:length_sum=84.0:mismatch_avg=6.0:mismatch_max=6.0:mismatch_min=6.0:mismatch_std=0.0:mismatch_sum=12.0:name=N883148:qcovhsp_avg=97.7:qcovhsp_max=97.7:qcovhsp_min=97.7:qcovhsp_std=0.0:qcovhsp_sum=195.4:qend_avg=43.0:qend_max=43.0:qend_min=43.0:qend_std=0.0:qend_sum=86.0:qstart_avg=2.0:qstart_max=2.0:qstart_min=2.0:qstart_std=0.0:qstart_sum=4.0:ref_name_counter=RS_GCF_900215205.1_protein.faa_NZ_OBDY01000027.1_142@PF00015_full_PFAM.333.412--2:scovhsp_avg=53.2:scovhsp_max=53.2:scovhsp_min=53.2:scovhsp_std=0.0:scovhsp_sum=106.4:send_avg=73.0:send_max=73.0:send_min=73.0:send_std=0.0:send_sum=146.0:sstart_avg=32.0:sstart_max=32.0:sstart_min=32.0:sstart_std=0.0:sstart_sum=64.0])0:5e-09[&&NHX:Sample_counter=rhizpot1--1||rhiztom1--2:Type_counter=GTDB--1||capture--3:besthit_avg=85.7:besthit_max=85.7:besthit_min=85.7:besthit_std=0.0:besthit_sum=171.4:bitscore_avg=67.8:bitscore_max=67.8:bitscore_min=67.8:bitscore_std=0.0:bitscore_sum=135.6:capture_class_counter=c__Alphaproteobacteria--3:capture_domain_counter=d__Bacteria--3:capture_family_counter=f__Beijerinckiaceae--1||f__Sphingomonadaceae--2:capture_genus_counter=g__Methylobacterium--1||g__Sphingomonas_B--2:capture_order_counter=o__Rhizobiales--1||o__Sphingomonadales--2:capture_phylum_counter=p__Proteobacteria--3:capture_species_counter=s__Methylobacterium soli--1||s__Sphingomonas_B sp002291855--2:evalue_avg=7.57e-17:evalue_max=7.57e-17:evalue_min=7.57e-17:evalue_std=0.0:evalue_sum=1.514e-16:gapopen_avg=0.0:gapopen_max=0.0:gapopen_min=0.0:gapopen_std=0.0:gapopen_sum=0.0:gtdb_class_counter=c__Bacilli--1:gtdb_domain_counter=d__Bacteria--1:gtdb_family_counter=f__Marinococcaceae--1:gtdb_genus_counter=g__Salsuginibacillus--1:gtdb_order_counter=o__Bacillales_H--1:gtdb_phylum_counter=p__Firmicutes--1:gtdb_species_counter=s__Salsuginibacillus kocurii--1:heptad_counter=MCP-38H--2||MCP-42H--1||MCP-44H--1:lbd_counter=:lca_tree=s__Salsuginibacillus kocurii:length_avg=42.0:length_max=42.0:length_min=42.0:length_std=0.0:length_sum=84.0:mismatch_avg=6.0:mismatch_max=6.0:mismatch_min=6.0:mismatch_std=0.0:mismatch_sum=12.0:name=N883149:qcovhsp_avg=97.7:qcovhsp_max=97.7:qcovhsp_min=97.7:qcovhsp_std=0.0:qcovhsp_sum=195.4:qend_avg=43.0:qend_max=43.0:qend_min=43.0:qend_std=0.0:qend_sum=86.0:qstart_avg=2.0:qstart_max=2.0:qstart_min=2.0:qstart_std=0.0:qstart_sum=4.0:ref_name_counter=RS_GCF_900215205.1_protein.faa_NZ_OBDY01000027.1_142@PF00015_full_PFAM.333.412--2:scovhsp_avg=53.2:scovhsp_max=53.2:scovhsp_min=53.2:scovhsp_std=0.0:scovhsp_sum=106.4:send_avg=73.0:send_max=73.0:send_min=73.0:send_std=0.0:send_sum=146.0:sstart_avg=32.0:sstart_max=32.0:sstart_min=32.0:sstart_std=0.0:sstart_sum=64.0])0.852:0.0464163[&&NHX:Sample_counter=rhizpot1--1||rhiztom1--2||rhiztom2--1:Type_counter=GTDB--1||capture--4:besthit_avg=84.89999999999999:besthit_max=85.7:besthit_min=83.3:besthit_std=1.3856406460551052:besthit_sum=254.7:bitscore_avg=66.76666666666667:bitscore_max=67.8:bitscore_min=64.7:bitscore_std=1.7897858344878366:bitscore_sum=200.3:capture_class_counter=c__Alphaproteobacteria--3||c__Holophagae--1:capture_domain_counter=d__Bacteria--4:capture_family_counter=f__Beijerinckiaceae--1||f__Holophagaceae--1||f__Sphingomonadaceae--2:capture_genus_counter=g__Holophaga--1||g__Methylobacterium--1||g__Sphingomonas_B--2:capture_order_counter=o__Holophagales--1||o__Rhizobiales--1||o__Sphingomonadales--2:capture_phylum_counter=p__Acidobacteriota--1||p__Proteobacteria--3:capture_species_counter=s__Holophaga sp003165415--1||s__Methylobacterium soli--1||s__Sphingomonas_B sp002291855--2:evalue_avg=4.671333333333334e-16:evalue_max=1.25e-15:evalue_min=7.57e-17:evalue_std=6.779824211093775e-16:evalue_sum=1.4014e-15:gapopen_avg=0.0:gapopen_max=0.0:gapopen_min=0.0:gapopen_std=0.0:gapopen_sum=0.0:gtdb_class_counter=c__Bacilli--1:gtdb_domain_counter=d__Bacteria--1:gtdb_family_counter=f__Marinococcaceae--1:gtdb_genus_counter=g__Salsuginibacillus--1:gtdb_order_counter=o__Bacillales_H--1:gtdb_phylum_counter=p__Firmicutes--1:gtdb_species_counter=s__Salsuginibacillus kocurii--1:heptad_counter=MCP-38H--3||MCP-42H--1||MCP-44H--1:lbd_counter=:lca_tree=s__Salsuginibacillus kocurii:length_avg=42.0:length_max=42.0:length_min=42.0:length_std=0.0:length_sum=126.0:mismatch_avg=6.333333333333333:mismatch_max=7.0:mismatch_min=6.0:mismatch_std=0.5773502691896258:mismatch_sum=19.0:name=N883150:qcovhsp_avg=97.7:qcovhsp_max=97.7:qcovhsp_min=97.7:qcovhsp_std=0.0:qcovhsp_sum=293.1:qend_avg=43.0:qend_max=43.0:qend_min=43.0:qend_std=0.0:qend_sum=129.0:qstart_avg=2.0:qstart_max=2.0:qstart_min=2.0:qstart_std=0.0:qstart_sum=6.0:ref_name_counter=RS_GCF_900215205.1_protein.faa_NZ_OBDY01000027.1_142@PF00015_full_PFAM.333.412--3:scovhsp_avg=53.20000000000001:scovhsp_max=53.2:scovhsp_min=53.2:scovhsp_std=8.702335715267317e-15:scovhsp_sum=159.60000000000002:send_avg=73.0:send_max=73.0:send_min=73.0:send_std=0.0:send_sum=219.0:sstart_avg=32.0:sstart_max=32.0:sstart_min=32.0:sstart_std=0.0:sstart_sum=96.0])0:5e-09[&&NHX:Sample_counter=rhizpot1--1||rhiztom1--3||rhiztom2--1:Type_counter=GTDB--1||capture--5:besthit_avg=85.775:besthit_max=88.4:besthit_min=83.3:besthit_std=2.0838665984174742:besthit_sum=343.1:bitscore_avg=68.075:bitscore_max=72.0:bitscore_min=64.7:bitscore_std=2.997081914129141:bitscore_sum=272.3:capture_class_counter=c__Alphaproteobacteria--4||c__Holophagae--1:capture_domain_counter=d__Bacteria--5:capture_family_counter=f__Beijerinckiaceae--1||f__Holophagaceae--1||f__Sphingomonadaceae--3:capture_genus_counter=g__Holophaga--1||g__Methylobacterium--1||g__Sphingomonas_B--3:capture_order_counter=o__Holophagales--1||o__Rhizobiales--1||o__Sphingomonadales--3:capture_phylum_counter=p__Acidobacteriota--1||p__Proteobacteria--4:capture_species_counter=s__Holophaga sp003165415--1||s__Methylobacterium soli--1||s__Sphingomonas_B sp002291855--3:evalue_avg=3.50665e-16:evalue_max=1.25e-15:evalue_min=1.26e-18:evalue_std=6.005827166732878e-16:evalue_sum=1.40266e-15:gapopen_avg=0.0:gapopen_max=0.0:gapopen_min=0.0:gapopen_std=0.0:gapopen_sum=0.0:gtdb_class_counter=c__Bacilli--1:gtdb_domain_counter=d__Bacteria--1:gtdb_family_counter=f__Marinococcaceae--1:gtdb_genus_counter=g__Salsuginibacillus--1:gtdb_order_counter=o__Bacillales_H--1:gtdb_phylum_counter=p__Firmicutes--1:gtdb_species_counter=s__Salsuginibacillus kocurii--1:heptad_counter=MCP-38H--4||MCP-42H--1||MCP-44H--1:lbd_counter=:lca_tree=s__Salsuginibacillus kocurii:length_avg=42.25:length_max=43.0:length_min=42.0:length_std=0.5:length_sum=169.0:mismatch_avg=6.0:mismatch_max=7.0:mismatch_min=5.0:mismatch_std=0.816496580927726:mismatch_sum=24.0:name=N883151:qcovhsp_avg=97.7:qcovhsp_max=97.7:qcovhsp_min=97.7:qcovhsp_std=0.0:qcovhsp_sum=390.8:qend_avg=43.25:qend_max=44.0:qend_min=43.0:qend_std=0.5:qend_sum=173.0:qstart_avg=2.0:qstart_max=2.0:qstart_min=2.0:qstart_std=0.0:qstart_sum=8.0:ref_name_counter=GB_GCA_016871115.1_protein.faa_VFZP01000025.1_11@PF00015_full_PFAM.262.330--1||RS_GCF_900215205.1_protein.faa_NZ_OBDY01000027.1_142@PF00015_full_PFAM.333.412--3:scovhsp_avg=55.7:scovhsp_max=63.2:scovhsp_min=53.2:scovhsp_std=5.0:scovhsp_sum=222.8:send_avg=71.75:send_max=73.0:send_min=68.0:send_std=2.5:send_sum=287.0:sstart_avg=30.5:sstart_max=32.0:sstart_min=26.0:sstart_std=3.0:sstart_sum=122.0])0.663:0.0494548[&&NHX:Sample_counter=rhizpot1--1||rhiztom1--11||rhiztom2--8||rhiztom3--11:Type_counter=GTDB--1||capture--31:besthit_avg=89.65416666666665:besthit_max=90.7:besthit_min=83.3:besthit_std=1.9390672716690285:besthit_sum=2151.7:bitscore_avg=70.96249999999999:bitscore_max=72.8:bitscore_min=64.7:bitscore_std=2.2202257033718538:bitscore_sum=1703.1:capture_class_counter=c__Alphaproteobacteria--27||c__Gemmatimonadetes--1||c__Holophagae--1||c__Krumholzibacteria--1||c__Moduliflexia--1:capture_domain_counter=d__Bacteria--31:capture_family_counter=f__Beijerinckiaceae--1||f__Holophagaceae--1||f__LZORAL124-64-63--1||f__Longimicrobiaceae--1||f__Moduliflexaceae--1||f__Sphingomonadaceae--26:capture_genus_counter=g__Holophaga--1||g__JAFAYN01--1||g__LZORAL124-64-63--1||g__Methylobacterium--1||g__Sphingomonas_B--26||g__Vecturithrix--1:capture_order_counter=o__Holophagales--1||o__LZORAL124-64-63--1||o__Longimicrobiales--1||o__Moduliflexales--1||o__Rhizobiales--1||o__Sphingomonadales--26:capture_phylum_counter=p__Acidobacteriota--1||p__Gemmatimonadota--1||p__Krumholzibacteriota--1||p__Moduliflexota--1||p__Proteobacteria--27:capture_species_counter=s__Holophaga sp003165415--1||s__JAFAYN01 sp019240375--1||s__LZORAL124-64-63 sp016744705--1||s__Methylobacterium soli--1||s__Sphingomonas_B sp002291855--26||s__Vecturithrix granuli--1:evalue_avg=6.773679166666667e-17:evalue_max=1.25e-15:evalue_min=6.23e-19:evalue_std=2.5403447943331377e-16:evalue_sum=1.625683e-15:gapopen_avg=0.0:gapopen_max=0.0:gapopen_min=0.0:gapopen_std=0.0:gapopen_sum=0.0:gtdb_class_counter=c__Bacilli--1:gtdb_domain_counter=d__Bacteria--1:gtdb_family_counter=f__Marinococcaceae--1:gtdb_genus_counter=g__Salsuginibacillus--1:gtdb_order_counter=o__Bacillales_H--1:gtdb_phylum_counter=p__Firmicutes--1:gtdb_species_counter=s__Salsuginibacillus kocurii--1:heptad_counter=MCP-38H--30||MCP-42H--1||MCP-44H--1:lbd_counter=:lca_tree=s__Salsuginibacillus kocurii:length_avg=41.833333333333336:length_max=43.0:length_min=39.0:length_std=0.9168313422570846:length_sum=1004.0:mismatch_avg=4.333333333333333:mismatch_max=7.0:mismatch_min=4.0:mismatch_std=0.8164965809277259:mismatch_sum=104.0:name=N883152:qcovhsp_avg=97.68333333333334:qcovhsp_max=97.7:qcovhsp_min=97.5:qcovhsp_std=0.056465970257328794:qcovhsp_sum=2344.4:qend_avg=42.833333333333336:qend_max=44.0:qend_min=40.0:qend_std=0.9168313422570846:qend_sum=1028.0:qstart_avg=2.0:qstart_max=2.0:qstart_min=2.0:qstart_std=0.0:qstart_sum=48.0:ref_name_counter=GB_GCA_016871115.1_protein.faa_VFZP01000025.1_11@PF00015_full_PFAM.262.330--21||RS_GCF_900215205.1_protein.faa_NZ_OBDY01000027.1_142@PF00015_full_PFAM.333.412--3:scovhsp_avg=60.474999999999994:scovhsp_max=63.2:scovhsp_min=53.2:scovhsp_std=3.1094875853552226:scovhsp_sum=1451.3999999999999:send_avg=67.58333333333333:send_max=73.0:send_min=64.0:send_std=2.282574188835104:send_sum=1622.0:sstart_avg=26.75:sstart_max=32.0:sstart_min=26.0:sstart_std=2.026991774076529:sstart_sum=642.0])0.439:0.0969453[&&NHX:Sample_counter=rhizpot1--1||rhiztom1--11||rhiztom2--8||rhiztom3--11:Type_counter=GTDB--2||capture--31:besthit_avg=89.65416666666665:besthit_max=90.7:besthit_min=83.3:besthit_std=1.9390672716690285:besthit_sum=2151.7:bitscore_avg=70.96249999999999:bitscore_max=72.8:bitscore_min=64.7:bitscore_std=2.2202257033718538:bitscore_sum=1703.1:capture_class_counter=c__Alphaproteobacteria--27||c__Gemmatimonadetes--1||c__Holophagae--1||c__Krumholzibacteria--1||c__Moduliflexia--1:capture_domain_counter=d__Bacteria--31:capture_family_counter=f__Beijerinckiaceae--1||f__Holophagaceae--1||f__LZORAL124-64-63--1||f__Longimicrobiaceae--1||f__Moduliflexaceae--1||f__Sphingomonadaceae--26:capture_genus_counter=g__Holophaga--1||g__JAFAYN01--1||g__LZORAL124-64-63--1||g__Methylobacterium--1||g__Sphingomonas_B--26||g__Vecturithrix--1:capture_order_counter=o__Holophagales--1||o__LZORAL124-64-63--1||o__Longimicrobiales--1||o__Moduliflexales--1||o__Rhizobiales--1||o__Sphingomonadales--26:capture_phylum_counter=p__Acidobacteriota--1||p__Gemmatimonadota--1||p__Krumholzibacteriota--1||p__Moduliflexota--1||p__Proteobacteria--27:capture_species_counter=s__Holophaga sp003165415--1||s__JAFAYN01 sp019240375--1||s__LZORAL124-64-63 sp016744705--1||s__Methylobacterium soli--1||s__Sphingomonas_B sp002291855--26||s__Vecturithrix granuli--1:evalue_avg=6.773679166666667e-17:evalue_max=1.25e-15:evalue_min=6.23e-19:evalue_std=2.5403447943331377e-16:evalue_sum=1.625683e-15:gapopen_avg=0.0:gapopen_max=0.0:gapopen_min=0.0:gapopen_std=0.0:gapopen_sum=0.0:gtdb_class_counter=c__Bacilli--2:gtdb_domain_counter=d__Bacteria--2:gtdb_family_counter=f__Marinococcaceae--1||f__Rubeoparvulaceae--1:gtdb_genus_counter=g__Rubeoparvulum--1||g__Salsuginibacillus--1:gtdb_order_counter=o__Bacillales_H--1||o__Rubeoparvulales--1:gtdb_phylum_counter=p__Firmicutes--2:gtdb_species_counter=s__Rubeoparvulum massiliense--1||s__Salsuginibacillus kocurii--1:heptad_counter=MCP-38H--30||MCP-42H--1||MCP-44H--2:lbd_counter=:lca_tree=c__Bacilli:length_avg=41.833333333333336:length_max=43.0:length_min=39.0:length_std=0.9168313422570846:length_sum=1004.0:mismatch_avg=4.333333333333333:mismatch_max=7.0:mismatch_min=4.0:mismatch_std=0.816496580927726:mismatch_sum=104.0:name=N883153:qcovhsp_avg=97.68333333333334:qcovhsp_max=97.7:qcovhsp_min=97.5:qcovhsp_std=0.056465970257328794:qcovhsp_sum=2344.4:qend_avg=42.833333333333336:qend_max=44.0:qend_min=40.0:qend_std=0.9168313422570846:qend_sum=1028.0:qstart_avg=2.0:qstart_max=2.0:qstart_min=2.0:qstart_std=0.0:qstart_sum=48.0:ref_name_counter=GB_GCA_016871115.1_protein.faa_VFZP01000025.1_11@PF00015_full_PFAM.262.330--21||RS_GCF_900215205.1_protein.faa_NZ_OBDY01000027.1_142@PF00015_full_PFAM.333.412--3:scovhsp_avg=60.474999999999994:scovhsp_max=63.2:scovhsp_min=53.2:scovhsp_std=3.1094875853552226:scovhsp_sum=1451.3999999999999:send_avg=67.58333333333333:send_max=73.0:send_min=64.0:send_std=2.282574188835104:send_sum=1622.0:sstart_avg=26.75:sstart_max=32.0:sstart_min=26.0:sstart_std=2.026991774076529:sstart_sum=642.0])0.829:0.068311[&&NHX:Sample_counter=rhizpot1--2||rhiztom1--11||rhiztom2--8||rhiztom3--11:Type_counter=GTDB--27||capture--32:besthit_avg=89.65416666666665:besthit_max=90.7:besthit_min=83.3:besthit_std=1.9390672716690285:besthit_sum=2151.7:bitscore_avg=70.96249999999999:bitscore_max=72.8:bitscore_min=64.7:bitscore_std=2.2202257033718538:bitscore_sum=1703.1:capture_class_counter=c__Alphaproteobacteria--27||c__Gammaproteobacteria--1||c__Gemmatimonadetes--1||c__Holophagae--1||c__Krumholzibacteria--1||c__Moduliflexia--1:capture_domain_counter=d__Bacteria--32:capture_family_counter=f__Beijerinckiaceae--1||f__Enterobacteriaceae--1||f__Holophagaceae--1||f__LZORAL124-64-63--1||f__Longimicrobiaceae--1||f__Moduliflexaceae--1||f__Sphingomonadaceae--26:capture_genus_counter=g__Holophaga--1||g__JAFAYN01--1||g__LZORAL124-64-63--1||g__Methylobacterium--1||g__Pectobacterium--1||g__Sphingomonas_B--26||g__Vecturithrix--1:capture_order_counter=o__Enterobacterales--1||o__Holophagales--1||o__LZORAL124-64-63--1||o__Longimicrobiales--1||o__Moduliflexales--1||o__Rhizobiales--1||o__Sphingomonadales--26:capture_phylum_counter=p__Acidobacteriota--1||p__Gemmatimonadota--1||p__Krumholzibacteriota--1||p__Moduliflexota--1||p__Proteobacteria--28:capture_species_counter=s__Holophaga sp003165415--1||s__JAFAYN01 sp019240375--1||s__LZORAL124-64-63 sp016744705--1||s__Methylobacterium soli--1||s__Pectobacterium sp013449375--1||s__Sphingomonas_B sp002291855--26||s__Vecturithrix granuli--1:evalue_avg=6.773679166666667e-17:evalue_max=1.25e-15:evalue_min=6.23e-19:evalue_std=2.5403447943331377e-16:evalue_sum=1.625683e-15:gapopen_avg=0.0:gapopen_max=0.0:gapopen_min=0.0:gapopen_std=0.0:gapopen_sum=0.0:gtdb_class_counter=c__Bacilli--2||c__Gammaproteobacteria--25:gtdb_domain_counter=d__Bacteria--27:gtdb_family_counter=f__DSM-6294--1||f__Marinococcaceae--1||f__Natronospirillaceae--3||f__Oleiphilaceae--21||f__Rubeoparvulaceae--1:gtdb_genus_counter=g__Bacterioplanes--1||g__Marinobacter--21||g__Rubeoparvulum--1||g__Saccharospirillum--3||g__Salsuginibacillus--1:gtdb_order_counter=o__Bacillales_H--1||o__Pseudomonadales--25||o__Rubeoparvulales--1:gtdb_phylum_counter=p__Firmicutes--2||p__Proteobacteria--25:gtdb_species_counter=s__Bacterioplanes sp014859445--1||s__Marinobacter adhaerens--1||s__Marinobacter antarcticus--1||s__Marinobacter aromaticivorans--1||s__Marinobacter flavimaris--1||s__Marinobacter halophilus--1||s__Marinobacter hydrocarbonoclasticus--1||s__Marinobacter maritimus--1||s__Marinobacter nitratireducens--1||s__Marinobacter persicus--1||s__Marinobacter persicus_A--1||s__Marinobacter salinus--1||s__Marinobacter santoriniensis--1||s__Marinobacter shengliensis--1||s__Marinobacter sp002407605--1||s__Marinobacter sp003318275--1||s__Marinobacter sp008107725--1||s__Marinobacter sp014359475--1||s__Marinobacter sp018402255--1||s__Marinobacter sp900188315--1||s__Marinobacter sp900188435--1||s__Marinobacter zhejiangensis--1||s__Rubeoparvulum massiliense--1||s__Saccharospirillum alexandrii--1||s__Saccharospirillum impatiens--1||s__Saccharospirillum sp018402545--1||s__Salsuginibacillus kocurii--1:heptad_counter=MCP-38H--31||MCP-40H--25||MCP-42H--1||MCP-44H--2:lbd_counter=:lca_tree=o__Pseudomonadales:length_avg=41.833333333333336:length_max=43.0:length_min=39.0:length_std=0.9168313422570846:length_sum=1004.0:mismatch_avg=4.333333333333333:mismatch_max=7.0:mismatch_min=4.0:mismatch_std=0.8164965809277259:mismatch_sum=104.0:name=N883154:qcovhsp_avg=97.68333333333334:qcovhsp_max=97.7:qcovhsp_min=97.5:qcovhsp_std=0.056465970257328794:qcovhsp_sum=2344.4:qend_avg=42.833333333333336:qend_max=44.0:qend_min=40.0:qend_std=0.9168313422570846:qend_sum=1028.0:qstart_avg=2.0:qstart_max=2.0:qstart_min=2.0:qstart_std=0.0:qstart_sum=48.0:ref_name_counter=GB_GCA_016871115.1_protein.faa_VFZP01000025.1_11@PF00015_full_PFAM.262.330--21||RS_GCF_900215205.1_protein.faa_NZ_OBDY01000027.1_142@PF00015_full_PFAM.333.412--3:scovhsp_avg=60.474999999999994:scovhsp_max=63.2:scovhsp_min=53.2:scovhsp_std=3.1094875853552226:scovhsp_sum=1451.3999999999999:send_avg=67.58333333333333:send_max=73.0:send_min=64.0:send_std=2.282574188835104:send_sum=1622.0:sstart_avg=26.75:sstart_max=32.0:sstart_min=26.0:sstart_std=2.026991774076529:sstart_sum=642.0])0.285:0.0504768[&&NHX:Sample_counter=rhizpot1--2||rhiztom1--13||rhiztom2--10||rhiztom3--12:Type_counter=GTDB--27||capture--37:besthit_avg=89.65416666666665:besthit_max=90.7:besthit_min=83.3:besthit_std=1.9390672716690285:besthit_sum=2151.7:bitscore_avg=70.96249999999999:bitscore_max=72.8:bitscore_min=64.7:bitscore_std=2.2202257033718538:bitscore_sum=1703.1:capture_class_counter=c__Alphaproteobacteria--31||c__Gammaproteobacteria--1||c__Gemmatimonadetes--1||c__Holophagae--2||c__Krumholzibacteria--1||c__Moduliflexia--1:capture_domain_counter=d__Bacteria--37:capture_family_counter=f__Beijerinckiaceae--1||f__Enterobacteriaceae--1||f__Holophagaceae--2||f__JAFLCR01--1||f__LZORAL124-64-63--1||f__Longimicrobiaceae--1||f__Magnetospirillaceae--1||f__Methyloligellaceae--1||f__Moduliflexaceae--1||f__Pleomorphomonadaceae--1||f__Sphingomonadaceae--26:capture_genus_counter=g__Geothrix--1||g__Holophaga--1||g__JAFAYN01--1||g__JAFLCR01--1||g__LZORAL124-64-63--1||g__Methylobacterium--1||g__Methyloceanibacter--1||g__Pectobacterium--1||g__Pleomorphomonas--1||g__Sphingomonas_B--26||g__Telmatospirillum--1||g__Vecturithrix--1:capture_order_counter=o__Enterobacterales--1||o__Holophagales--2||o__LZORAL124-64-63--1||o__Longimicrobiales--1||o__Moduliflexales--1||o__Rhizobiales--3||o__Rhodospirillales--1||o__Rickettsiales--1||o__Sphingomonadales--26:capture_phylum_counter=p__Acidobacteriota--2||p__Gemmatimonadota--1||p__Krumholzibacteriota--1||p__Moduliflexota--1||p__Proteobacteria--32:capture_species_counter=s__Geothrix sp017859995--1||s__Holophaga sp003165415--1||s__JAFAYN01 sp019240375--1||s__JAFLCR01 sp017302755--1||s__LZORAL124-64-63 sp016744705--1||s__Methylobacterium soli--1||s__Methyloceanibacter superfactus--1||s__Pectobacterium sp013449375--1||s__Pleomorphomonas oryzae--1||s__Sphingomonas_B sp002291855--26||s__Telmatospirillum sp903858635--1||s__Vecturithrix granuli--1:evalue_avg=6.773679166666667e-17:evalue_max=1.25e-15:evalue_min=6.23e-19:evalue_std=2.5403447943331377e-16:evalue_sum=1.625683e-15:gapopen_avg=0.0:gapopen_max=0.0:gapopen_min=0.0:gapopen_std=0.0:gapopen_sum=0.0:gtdb_class_counter=c__Bacilli--2||c__Gammaproteobacteria--25:gtdb_domain_counter=d__Bacteria--27:gtdb_family_counter=f__DSM-6294--1||f__Marinococcaceae--1||f__Natronospirillaceae--3||f__Oleiphilaceae--21||f__Rubeoparvulaceae--1:gtdb_genus_counter=g__Bacterioplanes--1||g__Marinobacter--21||g__Rubeoparvulum--1||g__Saccharospirillum--3||g__Salsuginibacillus--1:gtdb_order_counter=o__Bacillales_H--1||o__Pseudomonadales--25||o__Rubeoparvulales--1:gtdb_phylum_counter=p__Firmicutes--2||p__Proteobacteria--25:gtdb_species_counter=s__Bacterioplanes sp014859445--1||s__Marinobacter adhaerens--1||s__Marinobacter antarcticus--1||s__Marinobacter aromaticivorans--1||s__Marinobacter flavimaris--1||s__Marinobacter halophilus--1||s__Marinobacter hydrocarbonoclasticus--1||s__Marinobacter maritimus--1||s__Marinobacter nitratireducens--1||s__Marinobacter persicus--1||s__Marinobacter persicus_A--1||s__Marinobacter salinus--1||s__Marinobacter santoriniensis--1||s__Marinobacter shengliensis--1||s__Marinobacter sp002407605--1||s__Marinobacter sp003318275--1||s__Marinobacter sp008107725--1||s__Marinobacter sp014359475--1||s__Marinobacter sp018402255--1||s__Marinobacter sp900188315--1||s__Marinobacter sp900188435--1||s__Marinobacter zhejiangensis--1||s__Rubeoparvulum massiliense--1||s__Saccharospirillum alexandrii--1||s__Saccharospirillum impatiens--1||s__Saccharospirillum sp018402545--1||s__Salsuginibacillus kocurii--1:heptad_counter=MCP-38H--34||MCP-40H--25||MCP-42H--2||MCP-44H--2||MCP-58H--1:lbd_counter=:lca_tree=o__Pseudomonadales:length_avg=41.833333333333336:length_max=43.0:length_min=39.0:length_std=0.9168313422570846:length_sum=1004.0:mismatch_avg=4.333333333333333:mismatch_max=7.0:mismatch_min=4.0:mismatch_std=0.816496580927726:mismatch_sum=104.0:name=N883155:qcovhsp_avg=97.68333333333334:qcovhsp_max=97.7:qcovhsp_min=97.5:qcovhsp_std=0.056465970257328794:qcovhsp_sum=2344.4:qend_avg=42.833333333333336:qend_max=44.0:qend_min=40.0:qend_std=0.9168313422570846:qend_sum=1028.0:qstart_avg=2.0:qstart_max=2.0:qstart_min=2.0:qstart_std=0.0:qstart_sum=48.0:ref_name_counter=GB_GCA_016871115.1_protein.faa_VFZP01000025.1_11@PF00015_full_PFAM.262.330--21||RS_GCF_900215205.1_protein.faa_NZ_OBDY01000027.1_142@PF00015_full_PFAM.333.412--3:scovhsp_avg=60.474999999999994:scovhsp_max=63.2:scovhsp_min=53.2:scovhsp_std=3.1094875853552226:scovhsp_sum=1451.3999999999999:send_avg=67.58333333333333:send_max=73.0:send_min=64.0:send_std=2.282574188835104:send_sum=1622.0:sstart_avg=26.75:sstart_max=32.0:sstart_min=26.0:sstart_std=2.026991774076529:sstart_sum=642.0])0.902:0.135063[&&NHX:Sample_counter=rhizpot1--4||rhizpot3--1||rhiztom1--13||rhiztom2--12||rhiztom3--14:Type_counter=GTDB--33||capture--44:besthit_avg=89.624:besthit_max=90.7:besthit_min=83.3:besthit_std=1.9042233762525511:besthit_sum=2240.6:bitscore_avg=70.988:bitscore_max=72.8:bitscore_min=64.7:bitscore_std=2.1772153468746875:bitscore_sum=1774.6999999999998:capture_class_counter=c__Alphaproteobacteria--36||c__Desulfuromonadia--1||c__Gammaproteobacteria--2||c__Gemmatimonadetes--1||c__Holophagae--2||c__Krumholzibacteria--1||c__Moduliflexia--1:capture_domain_counter=d__Bacteria--44:capture_family_counter=f__Beijerinckiaceae--2||f__Enterobacteriaceae--1||f__Holophagaceae--2||f__JAFLCR01--1||f__LZORAL124-64-63--1||f__Longimicrobiaceae--1||f__Magnetospirillaceae--1||f__Methyloligellaceae--1||f__Moduliflexaceae--1||f__Pleomorphomonadaceae--1||f__Pseudomonadaceae--1||f__Sphingomonadaceae--29||f__UBA2294--1||f__Xanthobacteraceae--1:capture_genus_counter=g__BM707--1||g__Geothrix--1||g__Holophaga--1||g__JAFAYN01--1||g__JAFLCR01--1||g__LZORAL124-64-63--1||g__Methylobacterium--2||g__Methyloceanibacter--1||g__Novosphingobium--1||g__Pectobacterium--1||g__Pleomorphomonas--1||g__Pseudomonas_E--1||g__SG-bin9--1||g__Sphingomonas--2||g__Sphingomonas_B--26||g__Telmatospirillum--1||g__Vecturithrix--1:capture_order_counter=o__Desulfuromonadales--1||o__Enterobacterales--1||o__Holophagales--2||o__LZORAL124-64-63--1||o__Longimicrobiales--1||o__Moduliflexales--1||o__Pseudomonadales--1||o__Rhizobiales--5||o__Rhodospirillales--1||o__Rickettsiales--1||o__Sphingomonadales--29:capture_phylum_counter=p__Acidobacteriota--2||p__Desulfobacterota--1||p__Gemmatimonadota--1||p__Krumholzibacteriota--1||p__Moduliflexota--1||p__Proteobacteria--38:capture_species_counter=s__BM707 sp002869615--1||s__Geothrix sp017859995--1||s__Holophaga sp003165415--1||s__JAFAYN01 sp019240375--1||s__JAFLCR01 sp017302755--1||s__LZORAL124-64-63 sp016744705--1||s__Methylobacterium soli--1||s__Methylobacterium sp900112625--1||s__Methyloceanibacter superfactus--1||s__Novosphingobium sp900117425--1||s__Pectobacterium sp013449375--1||s__Pleomorphomonas oryzae--1||s__Pseudomonas_E sp019139835--1||s__SG-bin9 sp002083525--1||s__Sphingomonas endophytica--2||s__Sphingomonas_B sp002291855--26||s__Telmatospirillum sp903858635--1||s__Vecturithrix granuli--1:evalue_avg=6.513052e-17:evalue_max=1.25e-15:evalue_min=6.23e-19:evalue_std=2.4902697948233106e-16:evalue_sum=1.6282630000000002e-15:gapopen_avg=0.0:gapopen_max=0.0:gapopen_min=0.0:gapopen_std=0.0:gapopen_sum=0.0:gtdb_class_counter=c__Bacilli--7||c__Gammaproteobacteria--26:gtdb_domain_counter=d__Bacteria--33:gtdb_family_counter=f__Alteromonadaceae--1||f__Anaerobacillaceae--3||f__Bacillaceae_C--1||f__DSM-6294--1||f__Marinococcaceae--1||f__NBRC-103111--1||f__Natronospirillaceae--3||f__Oleiphilaceae--21||f__Rubeoparvulaceae--1:gtdb_genus_counter=g__Alteromonas--1||g__Anaerobacillus--3||g__Bacterioplanes--1||g__Margalitia--1||g__Marinobacter--21||g__Paenibacillus_E--1||g__Rubeoparvulum--1||g__Saccharospirillum--3||g__Salsuginibacillus--1:gtdb_order_counter=o__Bacillales_B--1||o__Bacillales_H--4||o__Enterobacterales--1||o__Paenibacillales--1||o__Pseudomonadales--25||o__Rubeoparvulales--1:gtdb_phylum_counter=p__Firmicutes--7||p__Proteobacteria--26:gtdb_species_counter=s__Alteromonas sp006538325--1||s__Anaerobacillus alkalidiazotrophicus--1||s__Anaerobacillus arseniciselenatis--1||s__Anaerobacillus isosaccharinicus--1||s__Bacterioplanes sp014859445--1||s__Margalitia sp018343615--1||s__Marinobacter adhaerens--1||s__Marinobacter antarcticus--1||s__Marinobacter aromaticivorans--1||s__Marinobacter flavimaris--1||s__Marinobacter halophilus--1||s__Marinobacter hydrocarbonoclasticus--1||s__Marinobacter maritimus--1||s__Marinobacter nitratireducens--1||s__Marinobacter persicus--1||s__Marinobacter persicus_A--1||s__Marinobacter salinus--1||s__Marinobacter santoriniensis--1||s__Marinobacter shengliensis--1||s__Marinobacter sp002407605--1||s__Marinobacter sp003318275--1||s__Marinobacter sp008107725--1||s__Marinobacter sp014359475--1||s__Marinobacter sp018402255--1||s__Marinobacter sp900188315--1||s__Marinobacter sp900188435--1||s__Marinobacter zhejiangensis--1||s__Paenibacillus_E sp010820665--1||s__Rubeoparvulum massiliense--1||s__Saccharospirillum alexandrii--1||s__Saccharospirillum impatiens--1||s__Saccharospirillum sp018402545--1||s__Salsuginibacillus kocurii--1:heptad_counter=MCP-38H--41||MCP-40H--26||MCP-42H--2||MCP-44H--7||MCP-58H--1:lbd_counter=:lca_tree=d__Bacteria:length_avg=41.96:length_max=45.0:length_min=39.0:length_std=1.098483803552272:length_sum=1049.0:mismatch_avg=4.36:mismatch_max=7.0:mismatch_min=4.0:mismatch_std=0.8103497187428812:mismatch_sum=109.0:name=N883156:qcovhsp_avg=97.68799999999999:qcovhsp_max=97.8:qcovhsp_min=97.5:qcovhsp_std=0.060000000000000296:qcovhsp_sum=2442.2:qend_avg=42.92:qend_max=45.0:qend_min=40.0:qend_std=0.9966610925150702:qend_sum=1073.0:qstart_avg=1.96:qstart_max=2.0:qstart_min=1.0:qstart_std=0.2:qstart_sum=49.0:ref_name_counter=GB_GCA_016871115.1_protein.faa_VFZP01000025.1_11@PF00015_full_PFAM.262.330--21||RS_GCF_900215205.1_protein.faa_NZ_OBDY01000027.1_142@PF00015_full_PFAM.333.412--4:scovhsp_avg=60.33599999999999:scovhsp_max=63.2:scovhsp_min=53.2:scovhsp_std=3.1223495426788235:scovhsp_sum=1508.3999999999999:send_avg=68.0:send_max=78.0:send_min=64.0:send_std=3.0550504633038935:send_sum=1700.0:sstart_avg=27.04:sstart_max=34.0:sstart_min=26.0:sstart_std=2.4576411454889016:sstart_sum=676.0])0.907:0.114023[&&NHX:Sample_counter=rhizpot1--5||rhizpot2--1||rhizpot3--4||rhiztom1--20||rhiztom2--16||rhiztom3--20:Type_counter=GTDB--92||capture--66:besthit_avg=90.6625:besthit_max=97.7:besthit_min=83.3:besthit_std=2.778111449493424:besthit_sum=2901.2:bitscore_avg=71.79062499999999:bitscore_max=83.2:bitscore_min=64.7:bitscore_std=3.358221435474055:bitscore_sum=2297.2999999999997:capture_class_counter=c__Actinomycetia--2||c__Alphaproteobacteria--44||c__Bacilli--1||c__Desulfuromonadia--1||c__Gammaproteobacteria--10||c__Gemmatimonadetes--1||c__Holophagae--3||c__Krumholzibacteria--1||c__Moduliflexia--1||c__Myxococcia--1||c__Negativicutes--1:capture_domain_counter=d__Bacteria--66:capture_family_counter=f__Acetobacteraceae--1||f__Aeromonadaceae--1||f__Azospirillaceae--1||f__Bacillaceae--1||f__Beijerinckiaceae--3||f__Chromobacteriaceae--1||f__Enterobacteriaceae--2||f__Geodermatophilaceae--2||f__Holophagaceae--3||f__JAFLCR01--2||f__LZORAL124-64-63--1||f__Longimicrobiaceae--1||f__Magnetospirillaceae--2||f__Methyloligellaceae--1||f__Moduliflexaceae--1||f__Myxococcaceae--1||f__Pleomorphomonadaceae--1||f__Pseudomonadaceae--5||f__Rhizobiaceae--1||f__Selenomonadaceae--1||f__Sphingomonadaceae--31||f__UBA2294--1||f__Xanthobacteraceae--1||f__Xanthomonadaceae--1:capture_genus_counter=g__Aeromonas--1||g__Azospirillum--1||g__BM707--1||g__Bacillus--1||g__Blastococcus--1||g__Chromobacterium--1||g__Elioraea--1||g__FKL33--1||g__Geothrix--2||g__Holophaga--1||g__JAEUJT01--1||g__JAFAYN01--1||g__JAFLCR01--2||g__LZORAL124-64-63--1||g__Methylobacterium--3||g__Methyloceanibacter--1||g__Modestobacter--1||g__Novosphingobium--1||g__Novosphingopyxis--1||g__Pectobacterium--2||g__Phaeospirillum--1||g__Pleomorphomonas--1||g__Pseudomonas_E--5||g__SG-bin9--1||g__Selenomonas_A--1||g__Sphingomonas--2||g__Sphingomonas_B--27||g__Telmatospirillum--1||g__Vecturithrix--1||g__Xanthomonas--1:capture_order_counter=o__Acetobacterales--1||o__Azospirillales--1||o__Bacillales--1||o__Burkholderiales--1||o__Desulfuromonadales--1||o__Enterobacterales--3||o__Holophagales--3||o__LZORAL124-64-63--1||o__Longimicrobiales--1||o__Moduliflexales--1||o__Mycobacteriales--2||o__Myxococcales--1||o__Pseudomonadales--5||o__Rhizobiales--7||o__Rhodospirillales--2||o__Rickettsiales--2||o__Selenomonadales--1||o__Sphingomonadales--31||o__Xanthomonadales--1:capture_phylum_counter=p__Acidobacteriota--3||p__Actinobacteriota--2||p__Desulfobacterota--1||p__Firmicutes--1||p__Firmicutes_C--1||p__Gemmatimonadota--1||p__Krumholzibacteriota--1||p__Moduliflexota--1||p__Myxococcota--1||p__Proteobacteria--54:capture_species_counter=s__Aeromonas taiwanensis--1||s__Azospirillum sp003590795--1||s__BM707 sp002869615--1||s__Bacillus paralicheniformis--1||s__Blastococcus sp900109665--1||s__Chromobacterium paludis--1||s__Elioraea tepidiphila--1||s__FKL33 sp005222915--1||s__Geothrix sp017859995--1||s__Geothrix sp903927605--1||s__Holophaga sp003165415--1||s__JAEUJT01 sp016793525--1||s__JAFAYN01 sp019240375--1||s__JAFLCR01 sp017302755--2||s__LZORAL124-64-63 sp016744705--1||s__Methylobacterium soli--1||s__Methylobacterium sp900112625--2||s__Methyloceanibacter superfactus--1||s__Modestobacter caceresii--1||s__Novosphingobium sp900117425--1||s__Novosphingopyxis baekryungensis--1||s__Pectobacterium polaris--1||s__Pectobacterium sp013449375--1||s__Phaeospirillum sp903853455--1||s__Pleomorphomonas oryzae--1||s__Pseudomonas_E composti--1||s__Pseudomonas_E fuscovaginae_A--2||s__Pseudomonas_E segetis--1||s__Pseudomonas_E sp019139835--1||s__SG-bin9 sp002083525--1||s__Selenomonas_A ruminantium_F--1||s__Sphingomonas endophytica--2||s__Sphingomonas_B sp002291855--27||s__Telmatospirillum sp903858635--1||s__Vecturithrix granuli--1||s__Xanthomonas arboricola_C--1:evalue_avg=5.26270545875e-17:evalue_max=1.25e-15:evalue_min=5.68e-23:evalue_std=2.205375691745421e-16:evalue_sum=1.6840657468e-15:gapopen_avg=0.0:gapopen_max=0.0:gapopen_min=0.0:gapopen_std=0.0:gapopen_sum=0.0:gtdb_class_counter=c__Aquificae--13||c__Bacilli--7||c__Clostridia--27||c__Gammaproteobacteria--26||c__Leptospirae--11||c__Syntrophomonadia--6||c__Vampirovibrionia--2:gtdb_domain_counter=d__Bacteria--92:gtdb_family_counter=f__Alteromonadaceae--1||f__Anaerobacillaceae--3||f__Aquificaceae--13||f__Bacillaceae_C--1||f__Caenarcanaceae--2||f__Ch109--5||f__Clostridiaceae--7||f__DSM-6294--1||f__DTU052--1||f__DUMB01--1||f__Lachnospiraceae--17||f__Leptospiraceae--11||f__Marinococcaceae--1||f__NBRC-103111--1||f__Natronospirillaceae--3||f__Oleiphilaceae--21||f__Rubeoparvulaceae--1||f__Tindalliaceae--1||f__Vallitaleaceae_A--1:gtdb_genus_counter=g__Acetatifactor--1||g__Alteromonas--1||g__Anaerobacillus--3||g__Bacterioplanes--1||g__Butyribacter--2||g__Butyrivibrio--1||g__CAG-127--6||g__CAG-411--1||g__CAG-632--2||g__Ch109--1||g__Clostridium_J--5||g__Clostridium_L--1||g__DTU052--1||g__DULF01--1||g__F0540--1||g__Hydrogenivirga--8||g__JAABSW01--1||g__JAAFJH01--1||g__JAAYQE01--3||g__JAAZDI01--1||g__JABWCC01--1||g__LMEP-10873--1||g__Leptospira_A--3||g__Margalitia--1||g__Marinobacter--21||g__Paenibacillus_E--1||g__RGIG3040--1||g__Rubeoparvulum--1||g__Saccharospirillum--3||g__Salsuginibacillus--1||g__Thermocrinis--1||g__UBA11096--1||g__UBA1712--1||g__UBA2033--7||g__UBA7050--1||g__Vallitalea_A--1||g__WFWF01--2||g__WFYI01--1||g__XBB1006--1:gtdb_order_counter=o__Acetivibrionales--1||o__Aquificales--13||o__Bacillales_B--1||o__Bacillales_H--4||o__Caenarcaniphilales--2||o__Ch66--5||o__Clostridiales--7||o__Enterobacterales--1||o__Lachnospirales--18||o__Leptospirales--11||o__Paenibacillales--1||o__Peptostreptococcales--1||o__Pseudomonadales--25||o__Rubeoparvulales--1||o__Syntrophomonadales--1:gtdb_phylum_counter=p__Aquificota--13||p__Cyanobacteria--2||p__Firmicutes--7||p__Firmicutes_A--27||p__Firmicutes_B--6||p__Proteobacteria--26||p__Spirochaetota--11:gtdb_species_counter=s__Acetatifactor sp017478245--1||s__Alteromonas sp006538325--1||s__Anaerobacillus alkalidiazotrophicus--1||s__Anaerobacillus arseniciselenatis--1||s__Anaerobacillus isosaccharinicus--1||s__Bacterioplanes sp014859445--1||s__Butyribacter sp017476305--1||s__Butyribacter sp902795705--1||s__Butyrivibrio sp017400305--1||s__CAG-127 sp017449765--1||s__CAG-127 sp017459135--1||s__CAG-127 sp017469405--1||s__CAG-127 sp017480195--1||s__CAG-127 sp902762955--1||s__CAG-127 sp902788555--1||s__CAG-411 sp014799595--1||s__CAG-632 sp017460485--1||s__CAG-632 sp902783585--1||s__Ch109 sp013178275--1||s__Clostridium_J ihumii--1||s__Clostridium_J sp002316385--1||s__Clostridium_J sp002453475--1||s__Clostridium_J sp902363375--1||s__Clostridium_J sulfidigenes--1||s__Clostridium_L amazonitimonense--1||s__DTU052 sp001512495--1||s__DULF01 sp012840535--1||s__F0540 sp000466585--1||s__Hydrogenivirga caldilitoris--1||s__Hydrogenivirga sp013153495--1||s__Hydrogenivirga sp015487535--1||s__Hydrogenivirga sp015487835--1||s__Hydrogenivirga sp015490105--1||s__Hydrogenivirga sp015490115--1||s__Hydrogenivirga sp015490215--1||s__Hydrogenivirga sp015492115--1||s__JAABSW01 sp011390155--1||s__JAAFJH01 sp013298875--1||s__JAAYQE01 sp012519455--3||s__JAAZDI01 sp012512295--1||s__JABWCC01 sp013359315--1||s__LMEP-10873 sp005110395--1||s__Leptospira_A idonii--1||s__Leptospira_A ilyithenensis--1||s__Leptospira_A kobayashii--1||s__Margalitia sp018343615--1||s__Marinobacter adhaerens--1||s__Marinobacter antarcticus--1||s__Marinobacter aromaticivorans--1||s__Marinobacter flavimaris--1||s__Marinobacter halophilus--1||s__Marinobacter hydrocarbonoclasticus--1||s__Marinobacter maritimus--1||s__Marinobacter nitratireducens--1||s__Marinobacter persicus--1||s__Marinobacter persicus_A--1||s__Marinobacter salinus--1||s__Marinobacter santoriniensis--1||s__Marinobacter shengliensis--1||s__Marinobacter sp002407605--1||s__Marinobacter sp003318275--1||s__Marinobacter sp008107725--1||s__Marinobacter sp014359475--1||s__Marinobacter sp018402255--1||s__Marinobacter sp900188315--1||s__Marinobacter sp900188435--1||s__Marinobacter zhejiangensis--1||s__Paenibacillus_E sp010820665--1||s__RGIG3040 sp017476765--1||s__Rubeoparvulum massiliense--1||s__Saccharospirillum alexandrii--1||s__Saccharospirillum impatiens--1||s__Saccharospirillum sp018402545--1||s__Salsuginibacillus kocurii--1||s__Thermocrinis albus--1||s__UBA11096 sp011006175--1||s__UBA1712 sp002317175--1||s__UBA2033 sp002333425--2||s__UBA2033 sp013297885--1||s__UBA2033 sp016708435--2||s__UBA2033 sp016711485--1||s__UBA2033 sp017996175--1||s__UBA7050 sp018064935--1||s__Vallitalea_A okinawensis--1||s__WFWF01 sp015487615--1||s__WFWF01 sp015491275--1||s__WFYI01 sp015490155--1||s__XBB1006 sp015057115--1:heptad_counter=MCP-24H--2||MCP-38H--58||MCP-40H--31||MCP-42H--3||MCP-44H--61||MCP-58H--1:lbd_counter=Cache_3-Cache_2--1:lca_tree=d__Bacteria:length_avg=42.1875:length_max=47.0:length_min=39.0:length_std=1.5951033943634116:length_sum=1350.0:mismatch_avg=3.9375:mismatch_max=7.0:mismatch_min=1.0:mismatch_std=1.1622419935679933:mismatch_sum=126.0:name=N883157:qcovhsp_avg=97.909375:qcovhsp_max=100.0:qcovhsp_min=97.5:qcovhsp_std=0.6859697044942075:qcovhsp_sum=3133.1:qend_avg=43.0625:qend_max=47.0:qend_min=39.0:qend_std=1.50134348437142:qend_sum=1378.0:qstart_avg=1.875:qstart_max=2.0:qstart_min=1.0:qstart_std=0.3360107525161235:qstart_sum=60.0:ref_name_counter=GB_GCA_016871115.1_protein.faa_VFZP01000025.1_11@PF00015_full_PFAM.262.330--23||RS_GCF_003002915.1_protein.faa_NZ_PVTG01000027.1_16@PF00015_full_PFAM.353.423--4||RS_GCF_900107105.1_protein.faa_NZ_FNOT01000015.1_113@PF00015_full_PFAM.350.413--1||RS_GCF_900215205.1_protein.faa_NZ_OBDY01000027.1_142@PF00015_full_PFAM.333.412--4:scovhsp_avg=60.878125:scovhsp_max=67.1:scovhsp_min=53.2:scovhsp_std=3.126652788732755:scovhsp_sum=1948.1:send_avg=67.1875:send_max=78.0:send_min=58.0:send_std=3.3834273518373776:send_sum=2150.0:sstart_avg=26.0:sstart_max=34.0:sstart_min=18.0:sstart_std=3.282406670171613:sstart_sum=832.0],(GB_GCA_012520615.1_protein.faa_JAAYNX010000163.1_7@PF00015_full_PFAM.253.556:1.26846[&&NHX:Type=GTDB:gtdb_class=c__Clostridia:gtdb_domain=d__Bacteria:gtdb_family=f__DSM-8532:gtdb_genus=g__DTU059:gtdb_order=o__Acetivibrionales:gtdb_phylum=p__Firmicutes_A:gtdb_species=s__DTU059 sp012520615:heptad=MCP-44H:species=d__Bacteria_p__Firmicutes_A_c__Clostridia_o__Acetivibrionales_f__DSM-8532_g__DTU059_s__DTU059 sp012520615],(((((9ca2e795-66fe-4826-b563-c1eaed96838d_3@MCPsignal.577.627:5e-09[&&NHX:Sample=rhiztom1:Type=capture:capture_class=c__Actinomycetia:capture_domain=d__Bacteria:capture_family=f__Geodermatophilaceae:capture_genus=g__Modestobacter:capture_order=o__Mycobacteriales:capture_phylum=p__Actinobacteriota:capture_species=s__Modestobacter caceresii:heptad=MCP-38H],(d9f5e434-2e32-4014-816e-25acac4a53fc_3@MCPsignal.271.313:0.0869713[&&NHX:Sample=rhiztom1:Type=capture:besthit=90.2:bitscore=68.2:capture_class=c__Alphaproteobacteria:capture_domain=d__Bacteria:capture_family=f__JAFLCR01:capture_genus=g__JAFLCR01:capture_order=o__Rickettsiales:capture_phylum=p__Proteobacteria:capture_species=s__JAFLCR01 sp017302755:evalue=5.1e-17:gapopen=0.0:heptad=MCP-38H:length=41.0:mismatch=4.0:qcovhsp=97.6:qend=42.0:qstart=2.0:ref_name=RS_GCF_900215205.1_protein.faa_NZ_OBDY01000027.1_142@PF00015_full_PFAM.333.412:scovhsp=51.9:send=74.0:sstart=34.0],3733a474-ceeb-4a73-bc18-62cce7f78f00_5@MCPsignal.80.131:0.126053[&&NHX:Sample=rhiztom1:Type=capture:capture_class=c__Actinomycetia:capture_domain=d__Bacteria:capture_family=f__Geodermatophilaceae:capture_genus=g__Blastococcus:capture_order=o__Mycobacteriales:capture_phylum=p__Actinobacteriota:capture_species=s__Blastococcus sp900109665:heptad=MCP-38H])0.816:0.163379[&&NHX:Sample_counter=rhiztom1--2:Type_counter=capture--2:besthit_avg=90.2:besthit_max=90.2:besthit_min=90.2:besthit_std=0:besthit_sum=90.2:bitscore_avg=68.2:bitscore_max=68.2:bitscore_min=68.2:bitscore_std=0:bitscore_sum=68.2:capture_class_counter=c__Actinomycetia--1||c__Alphaproteobacteria--1:capture_domain_counter=d__Bacteria--2:capture_family_counter=f__Geodermatophilaceae--1||f__JAFLCR01--1:capture_genus_counter=g__Blastococcus--1||g__JAFLCR01--1:capture_order_counter=o__Mycobacteriales--1||o__Rickettsiales--1:capture_phylum_counter=p__Actinobacteriota--1||p__Proteobacteria--1:capture_species_counter=s__Blastococcus sp900109665--1||s__JAFLCR01 sp017302755--1:evalue_avg=5.1e-17:evalue_max=5.1e-17:evalue_min=5.1e-17:evalue_std=0:evalue_sum=5.1e-17:gapopen_avg=0.0:gapopen_max=0.0:gapopen_min=0.0:gapopen_std=0:gapopen_sum=0.0:gtdb_class_counter=:gtdb_domain_counter=:gtdb_family_counter=:gtdb_genus_counter=:gtdb_order_counter=:gtdb_phylum_counter=:gtdb_species_counter=:heptad_counter=MCP-38H--2:lbd_counter=:length_avg=41.0:length_max=41.0:length_min=41.0:length_std=0:length_sum=41.0:mismatch_avg=4.0:mismatch_max=4.0:mismatch_min=4.0:mismatch_std=0:mismatch_sum=4.0:name=N883162:qcovhsp_avg=97.6:qcovhsp_max=97.6:qcovhsp_min=97.6:qcovhsp_std=0:qcovhsp_sum=97.6:qend_avg=42.0:qend_max=42.0:qend_min=42.0:qend_std=0:qend_sum=42.0:qstart_avg=2.0:qstart_max=2.0:qstart_min=2.0:qstart_std=0:qstart_sum=2.0:ref_name_counter=RS_GCF_900215205.1_protein.faa_NZ_OBDY01000027.1_142@PF00015_full_PFAM.333.412--1:scovhsp_avg=51.9:scovhsp_max=51.9:scovhsp_min=51.9:scovhsp_std=0:scovhsp_sum=51.9:send_avg=74.0:send_max=74.0:send_min=74.0:send_std=0:send_sum=74.0:sstart_avg=34.0:sstart_max=34.0:sstart_min=34.0:sstart_std=0:sstart_sum=34.0])0:5e-09[&&NHX:Sample_counter=rhiztom1--3:Type_counter=capture--3:besthit_avg=90.2:besthit_max=90.2:besthit_min=90.2:besthit_std=0:besthit_sum=90.2:bitscore_avg=68.2:bitscore_max=68.2:bitscore_min=68.2:bitscore_std=0:bitscore_sum=68.2:capture_class_counter=c__Actinomycetia--2||c__Alphaproteobacteria--1:capture_domain_counter=d__Bacteria--3:capture_family_counter=f__Geodermatophilaceae--2||f__JAFLCR01--1:capture_genus_counter=g__Blastococcus--1||g__JAFLCR01--1||g__Modestobacter--1:capture_order_counter=o__Mycobacteriales--2||o__Rickettsiales--1:capture_phylum_counter=p__Actinobacteriota--2||p__Proteobacteria--1:capture_species_counter=s__Blastococcus sp900109665--1||s__JAFLCR01 sp017302755--1||s__Modestobacter caceresii--1:evalue_avg=5.1e-17:evalue_max=5.1e-17:evalue_min=5.1e-17:evalue_std=0:evalue_sum=5.1e-17:gapopen_avg=0.0:gapopen_max=0.0:gapopen_min=0.0:gapopen_std=0:gapopen_sum=0.0:gtdb_class_counter=:gtdb_domain_counter=:gtdb_family_counter=:gtdb_genus_counter=:gtdb_order_counter=:gtdb_phylum_counter=:gtdb_species_counter=:heptad_counter=MCP-38H--3:lbd_counter=:length_avg=41.0:length_max=41.0:length_min=41.0:length_std=0:length_sum=41.0:mismatch_avg=4.0:mismatch_max=4.0:mismatch_min=4.0:mismatch_std=0:mismatch_sum=4.0:name=N883163:qcovhsp_avg=97.6:qcovhsp_max=97.6:qcovhsp_min=97.6:qcovhsp_std=0:qcovhsp_sum=97.6:qend_avg=42.0:qend_max=42.0:qend_min=42.0:qend_std=0:qend_sum=42.0:qstart_avg=2.0:qstart_max=2.0:qstart_min=2.0:qstart_std=0:qstart_sum=2.0:ref_name_counter=RS_GCF_900215205.1_protein.faa_NZ_OBDY01000027.1_142@PF00015_full_PFAM.333.412--1:scovhsp_avg=51.9:scovhsp_max=51.9:scovhsp_min=51.9:scovhsp_std=0:scovhsp_sum=51.9:send_avg=74.0:send_max=74.0:send_min=74.0:send_std=0:send_sum=74.0:sstart_avg=34.0:sstart_max=34.0:sstart_min=34.0:sstart_std=0:sstart_sum=34.0],GB_GCA_018816735.1_protein.faa_JAHIVH010000081.1_3@PF00015_full_PFAM.362.546:0.867848[&&NHX:Type=GTDB:gtdb_class=c__Desulfobacteria:gtdb_domain=d__Bacteria:gtdb_family=f__YD0425bin50:gtdb_genus=g__JAHIVH01:gtdb_order=o__Desulfobacterales:gtdb_phylum=p__Desulfobacterota:gtdb_species=s__JAHIVH01 sp018816735:heptad=MCP-42H:species=d__Bacteria_p__Desulfobacterota_c__Desulfobacteria_o__Desulfobacterales_f__YD0425bin50_g__JAHIVH01_s__JAHIVH01 sp018816735])0:5e-09[&&NHX:Sample_counter=rhiztom1--3:Type_counter=GTDB--1||capture--3:besthit_avg=90.2:besthit_max=90.2:besthit_min=90.2:besthit_std=0:besthit_sum=90.2:bitscore_avg=68.2:bitscore_max=68.2:bitscore_min=68.2:bitscore_std=0:bitscore_sum=68.2:capture_class_counter=c__Actinomycetia--2||c__Alphaproteobacteria--1:capture_domain_counter=d__Bacteria--3:capture_family_counter=f__Geodermatophilaceae--2||f__JAFLCR01--1:capture_genus_counter=g__Blastococcus--1||g__JAFLCR01--1||g__Modestobacter--1:capture_order_counter=o__Mycobacteriales--2||o__Rickettsiales--1:capture_phylum_counter=p__Actinobacteriota--2||p__Proteobacteria--1:capture_species_counter=s__Blastococcus sp900109665--1||s__JAFLCR01 sp017302755--1||s__Modestobacter caceresii--1:evalue_avg=5.1e-17:evalue_max=5.1e-17:evalue_min=5.1e-17:evalue_std=0:evalue_sum=5.1e-17:gapopen_avg=0.0:gapopen_max=0.0:gapopen_min=0.0:gapopen_std=0:gapopen_sum=0.0:gtdb_class_counter=c__Desulfobacteria--1:gtdb_domain_counter=d__Bacteria--1:gtdb_family_counter=f__YD0425bin50--1:gtdb_genus_counter=g__JAHIVH01--1:gtdb_order_counter=o__Desulfobacterales--1:gtdb_phylum_counter=p__Desulfobacterota--1:gtdb_species_counter=s__JAHIVH01 sp018816735--1:heptad_counter=MCP-38H--3||MCP-42H--1:lbd_counter=:lca_tree=s__JAHIVH01 sp018816735:length_avg=41.0:length_max=41.0:length_min=41.0:length_std=0:length_sum=41.0:mismatch_avg=4.0:mismatch_max=4.0:mismatch_min=4.0:mismatch_std=0:mismatch_sum=4.0:name=N883165:qcovhsp_avg=97.6:qcovhsp_max=97.6:qcovhsp_min=97.6:qcovhsp_std=0:qcovhsp_sum=97.6:qend_avg=42.0:qend_max=42.0:qend_min=42.0:qend_std=0:qend_sum=42.0:qstart_avg=2.0:qstart_max=2.0:qstart_min=2.0:qstart_std=0:qstart_sum=2.0:ref_name_counter=RS_GCF_900215205.1_protein.faa_NZ_OBDY01000027.1_142@PF00015_full_PFAM.333.412--1:scovhsp_avg=51.9:scovhsp_max=51.9:scovhsp_min=51.9:scovhsp_std=0:scovhsp_sum=51.9:send_avg=74.0:send_max=74.0:send_min=74.0:send_std=0:send_sum=74.0:sstart_avg=34.0:sstart_max=34.0:sstart_min=34.0:sstart_std=0:sstart_sum=34.0],(((RS_GCF_003173335.1_protein.faa_NZ_QGMZ01000016.1_105@PF00015_full_PFAM.541.767:0.108331[&&NHX:Type=GTDB:gtdb_class=c__Methanomicrobia:gtdb_domain=d__Archaea:gtdb_family=f__Methanospirillaceae:gtdb_genus=g__Methanospirillum:gtdb_order=o__Methanomicrobiales:gtdb_phylum=p__Halobacteriota:gtdb_species=s__Methanospirillum stamsii:heptad=MCP-44H:species=d__Archaea_p__Halobacteriota_c__Methanomicrobia_o__Methanomicrobiales_f__Methanospirillaceae_g__Methanospirillum_s__Methanospirillum stamsii],(RS_GCF_000013445.1_protein.faa_NC_007796.1_1763@PF00015_full_PFAM.551.770:0.0550898[&&NHX:Type=GTDB:gtdb_class=c__Methanomicrobia:gtdb_domain=d__Archaea:gtdb_family=f__Methanospirillaceae:gtdb_genus=g__Methanospirillum:gtdb_order=o__Methanomicrobiales:gtdb_phylum=p__Halobacteriota:gtdb_species=s__Methanospirillum hungatei:heptad=MCP-44H:species=d__Archaea_p__Halobacteriota_c__Methanomicrobia_o__Methanomicrobiales_f__Methanospirillaceae_g__Methanospirillum_s__Methanospirillum hungatei],GB_GCA_019263745.1_protein.faa_CP077107.1_2835@PF00015_full_PFAM.560.762:0.00939292[&&NHX:Type=GTDB:gtdb_class=c__Methanomicrobia:gtdb_domain=d__Archaea:gtdb_family=f__Methanospirillaceae:gtdb_genus=g__Methanospirillum:gtdb_order=o__Methanomicrobiales:gtdb_phylum=p__Halobacteriota:gtdb_species=s__Methanospirillum sp012729995:heptad=MCP-44H:species=d__Archaea_p__Halobacteriota_c__Methanomicrobia_o__Methanomicrobiales_f__Methanospirillaceae_g__Methanospirillum_s__Methanospirillum sp012729995])0.955:0.0598682[&&NHX:Sample_counter=:Type_counter=GTDB--2:capture_class_counter=:capture_domain_counter=:capture_family_counter=:capture_genus_counter=:capture_order_counter=:capture_phylum_counter=:capture_species_counter=:evoltype=D:gtdb_class_counter=c__Methanomicrobia--2:gtdb_domain_counter=d__Archaea--2:gtdb_family_counter=f__Methanospirillaceae--2:gtdb_genus_counter=g__Methanospirillum--2:gtdb_order_counter=o__Methanomicrobiales--2:gtdb_phylum_counter=p__Halobacteriota--2:gtdb_species_counter=s__Methanospirillum hungatei--1||s__Methanospirillum sp012729995--1:heptad_counter=MCP-44H--2:lbd_counter=:lca=d__Archaea:lca_tree=g__Methanospirillum:name=N883169:ref_name_counter=])0.921:0.0780668[&&NHX:Sample_counter=:Type_counter=GTDB--3:capture_class_counter=:capture_domain_counter=:capture_family_counter=:capture_genus_counter=:capture_order_counter=:capture_phylum_counter=:capture_species_counter=:evoltype=D:gtdb_class_counter=c__Methanomicrobia--3:gtdb_domain_counter=d__Archaea--3:gtdb_family_counter=f__Methanospirillaceae--3:gtdb_genus_counter=g__Methanospirillum--3:gtdb_order_counter=o__Methanomicrobiales--3:gtdb_phylum_counter=p__Halobacteriota--3:gtdb_species_counter=s__Methanospirillum hungatei--1||s__Methanospirillum sp012729995--1||s__Methanospirillum stamsii--1:heptad_counter=MCP-44H--3:lbd_counter=:lca=d__Archaea:lca_tree=g__Methanospirillum:name=N883170:ref_name_counter=],(GB_GCA_016926505.1_protein.faa_JAFGOM010000030.1_20@PF00015_full_PFAM.595.769:0.189947[&&NHX:Type=GTDB:gtdb_class=c__Methanomicrobia:gtdb_domain=d__Archaea:gtdb_family=f__Methanospirillaceae:gtdb_genus=g__JAFGOM01:gtdb_order=o__Methanomicrobiales:gtdb_phylum=p__Halobacteriota:gtdb_species=s__JAFGOM01 sp016926505:heptad=MCP-24H:species=d__Archaea_p__Halobacteriota_c__Methanomicrobia_o__Methanomicrobiales_f__Methanospirillaceae_g__JAFGOM01_s__JAFGOM01 sp016926505],RS_GCF_003173335.1_protein.faa_NZ_QGMZ01000045.1_28@PF00015_full_PFAM.585.744:0.170383[&&NHX:Type=GTDB:gtdb_class=c__Methanomicrobia:gtdb_domain=d__Archaea:gtdb_family=f__Methanospirillaceae:gtdb_genus=g__Methanospirillum:gtdb_order=o__Methanomicrobiales:gtdb_phylum=p__Halobacteriota:gtdb_species=s__Methanospirillum stamsii:heptad=MCP-44H:species=d__Archaea_p__Halobacteriota_c__Methanomicrobia_o__Methanomicrobiales_f__Methanospirillaceae_g__Methanospirillum_s__Methanospirillum stamsii])0.179:0.00187314[&&NHX:Sample_counter=:Type_counter=GTDB--2:capture_class_counter=:capture_domain_counter=:capture_family_counter=:capture_genus_counter=:capture_order_counter=:capture_phylum_counter=:capture_species_counter=:evoltype=D:gtdb_class_counter=c__Methanomicrobia--2:gtdb_domain_counter=d__Archaea--2:gtdb_family_counter=f__Methanospirillaceae--2:gtdb_genus_counter=g__JAFGOM01--1||g__Methanospirillum--1:gtdb_order_counter=o__Methanomicrobiales--2:gtdb_phylum_counter=p__Halobacteriota--2:gtdb_species_counter=s__JAFGOM01 sp016926505--1||s__Methanospirillum stamsii--1:heptad_counter=MCP-24H--1||MCP-44H--1:lbd_counter=:lca=d__Archaea:lca_tree=f__Methanospirillaceae:name=N883173:ref_name_counter=])0.787:0.0716583[&&NHX:Sample_counter=:Type_counter=GTDB--5:capture_class_counter=:capture_domain_counter=:capture_family_counter=:capture_genus_counter=:capture_order_counter=:capture_phylum_counter=:capture_species_counter=:evoltype=D:gtdb_class_counter=c__Methanomicrobia--5:gtdb_domain_counter=d__Archaea--5:gtdb_family_counter=f__Methanospirillaceae--5:gtdb_genus_counter=g__JAFGOM01--1||g__Methanospirillum--4:gtdb_order_counter=o__Methanomicrobiales--5:gtdb_phylum_counter=p__Halobacteriota--5:gtdb_species_counter=s__JAFGOM01 sp016926505--1||s__Methanospirillum hungatei--1||s__Methanospirillum sp012729995--1||s__Methanospirillum stamsii--2:heptad_counter=MCP-24H--1||MCP-44H--4:lbd_counter=:lca=d__Archaea:lca_tree=f__Methanospirillaceae:name=N883174:ref_name_counter=],(GB_GCA_903926075.1_protein.faa_CAIYHQ010000022.1_22@PF00015_full_PFAM.523.718:0.457139[&&NHX:Type=GTDB:gtdb_class=c__Methanomicrobia:gtdb_domain=d__Archaea:gtdb_family=f__Methanospirillaceae:gtdb_genus=g__CAIYHQ01:gtdb_order=o__Methanomicrobiales:gtdb_phylum=p__Halobacteriota:gtdb_species=s__CAIYHQ01 sp903926075:heptad=MCP-44H:species=d__Archaea_p__Halobacteriota_c__Methanomicrobia_o__Methanomicrobiales_f__Methanospirillaceae_g__CAIYHQ01_s__CAIYHQ01 sp903926075],(GB_GCA_003251955.1_protein.faa_QKDV01000305.1_2@PF00015_full_PFAM.691.905:0.0567639[&&NHX:Type=GTDB:gtdb_class=c__Methanomicrobia:gtdb_domain=d__Archaea:gtdb_family=f__Methanospirillaceae:gtdb_genus=g__Methanospirillum:gtdb_order=o__Methanomicrobiales:gtdb_phylum=p__Halobacteriota:gtdb_species=s__Methanospirillum hungatei_A:heptad=MCP-44H:species=d__Archaea_p__Halobacteriota_c__Methanomicrobia_o__Methanomicrobiales_f__Methanospirillaceae_g__Methanospirillum_s__Methanospirillum hungatei_A],RS_GCF_003173355.1_protein.faa_NZ_QGMY01000007.1_238@PF00015_full_PFAM.723.924:0.120346[&&NHX:Type=GTDB:gtdb_class=c__Methanomicrobia:gtdb_domain=d__Archaea:gtdb_family=f__Methanospirillaceae:gtdb_genus=g__Methanospirillum:gtdb_order=o__Methanomicrobiales:gtdb_phylum=p__Halobacteriota:gtdb_species=s__Methanospirillum lacunae:heptad=MCP-44H:species=d__Archaea_p__Halobacteriota_c__Methanomicrobia_o__Methanomicrobiales_f__Methanospirillaceae_g__Methanospirillum_s__Methanospirillum lacunae])1:0.340207[&&NHX:Sample_counter=:Type_counter=GTDB--2:capture_class_counter=:capture_domain_counter=:capture_family_counter=:capture_genus_counter=:capture_order_counter=:capture_phylum_counter=:capture_species_counter=:evoltype=D:gtdb_class_counter=c__Methanomicrobia--2:gtdb_domain_counter=d__Archaea--2:gtdb_family_counter=f__Methanospirillaceae--2:gtdb_genus_counter=g__Methanospirillum--2:gtdb_order_counter=o__Methanomicrobiales--2:gtdb_phylum_counter=p__Halobacteriota--2:gtdb_species_counter=s__Methanospirillum hungatei_A--1||s__Methanospirillum lacunae--1:heptad_counter=MCP-44H--2:lbd_counter=:lca=d__Archaea:lca_tree=g__Methanospirillum:name=N883178:ref_name_counter=])0.667:0.0896092[&&NHX:Sample_counter=:Type_counter=GTDB--3:capture_class_counter=:capture_domain_counter=:capture_family_counter=:capture_genus_counter=:capture_order_counter=:capture_phylum_counter=:capture_species_counter=:evoltype=D:gtdb_class_counter=c__Methanomicrobia--3:gtdb_domain_counter=d__Archaea--3:gtdb_family_counter=f__Methanospirillaceae--3:gtdb_genus_counter=g__CAIYHQ01--1||g__Methanospirillum--2:gtdb_order_counter=o__Methanomicrobiales--3:gtdb_phylum_counter=p__Halobacteriota--3:gtdb_species_counter=s__CAIYHQ01 sp903926075--1||s__Methanospirillum hungatei_A--1||s__Methanospirillum lacunae--1:heptad_counter=MCP-44H--3:lbd_counter=:lca=d__Archaea:lca_tree=f__Methanospirillaceae:name=N883179:ref_name_counter=])1:1.16522[&&NHX:Sample_counter=:Type_counter=GTDB--8:capture_class_counter=:capture_domain_counter=:capture_family_counter=:capture_genus_counter=:capture_order_counter=:capture_phylum_counter=:capture_species_counter=:evoltype=D:gtdb_class_counter=c__Methanomicrobia--8:gtdb_domain_counter=d__Archaea--8:gtdb_family_counter=f__Methanospirillaceae--8:gtdb_genus_counter=g__CAIYHQ01--1||g__JAFGOM01--1||g__Methanospirillum--6:gtdb_order_counter=o__Methanomicrobiales--8:gtdb_phylum_counter=p__Halobacteriota--8:gtdb_species_counter=s__CAIYHQ01 sp903926075--1||s__JAFGOM01 sp016926505--1||s__Methanospirillum hungatei--1||s__Methanospirillum hungatei_A--1||s__Methanospirillum lacunae--1||s__Methanospirillum sp012729995--1||s__Methanospirillum stamsii--2:heptad_counter=MCP-24H--1||MCP-44H--7:lbd_counter=:lca=d__Archaea:lca_tree=f__Methanospirillaceae:name=N883180:ref_name_counter=])0.863:0.039259[&&NHX:Sample_counter=rhiztom1--3:Type_counter=GTDB--9||capture--3:besthit_avg=90.2:besthit_max=90.2:besthit_min=90.2:besthit_std=0:besthit_sum=90.2:bitscore_avg=68.2:bitscore_max=68.2:bitscore_min=68.2:bitscore_std=0:bitscore_sum=68.2:capture_class_counter=c__Actinomycetia--2||c__Alphaproteobacteria--1:capture_domain_counter=d__Bacteria--3:capture_family_counter=f__Geodermatophilaceae--2||f__JAFLCR01--1:capture_genus_counter=g__Blastococcus--1||g__JAFLCR01--1||g__Modestobacter--1:capture_order_counter=o__Mycobacteriales--2||o__Rickettsiales--1:capture_phylum_counter=p__Actinobacteriota--2||p__Proteobacteria--1:capture_species_counter=s__Blastococcus sp900109665--1||s__JAFLCR01 sp017302755--1||s__Modestobacter caceresii--1:evalue_avg=5.1e-17:evalue_max=5.1e-17:evalue_min=5.1e-17:evalue_std=0:evalue_sum=5.1e-17:gapopen_avg=0.0:gapopen_max=0.0:gapopen_min=0.0:gapopen_std=0:gapopen_sum=0.0:gtdb_class_counter=c__Desulfobacteria--1||c__Methanomicrobia--8:gtdb_domain_counter=d__Archaea--8||d__Bacteria--1:gtdb_family_counter=f__Methanospirillaceae--8||f__YD0425bin50--1:gtdb_genus_counter=g__CAIYHQ01--1||g__JAFGOM01--1||g__JAHIVH01--1||g__Methanospirillum--6:gtdb_order_counter=o__Desulfobacterales--1||o__Methanomicrobiales--8:gtdb_phylum_counter=p__Desulfobacterota--1||p__Halobacteriota--8:gtdb_species_counter=s__CAIYHQ01 sp903926075--1||s__JAFGOM01 sp016926505--1||s__JAHIVH01 sp018816735--1||s__Methanospirillum hungatei--1||s__Methanospirillum hungatei_A--1||s__Methanospirillum lacunae--1||s__Methanospirillum sp012729995--1||s__Methanospirillum stamsii--2:heptad_counter=MCP-24H--1||MCP-38H--3||MCP-42H--1||MCP-44H--7:lbd_counter=:length_avg=41.0:length_max=41.0:length_min=41.0:length_std=0:length_sum=41.0:mismatch_avg=4.0:mismatch_max=4.0:mismatch_min=4.0:mismatch_std=0:mismatch_sum=4.0:name=N883181:qcovhsp_avg=97.6:qcovhsp_max=97.6:qcovhsp_min=97.6:qcovhsp_std=0:qcovhsp_sum=97.6:qend_avg=42.0:qend_max=42.0:qend_min=42.0:qend_std=0:qend_sum=42.0:qstart_avg=2.0:qstart_max=2.0:qstart_min=2.0:qstart_std=0:qstart_sum=2.0:ref_name_counter=RS_GCF_900215205.1_protein.faa_NZ_OBDY01000027.1_142@PF00015_full_PFAM.333.412--1:scovhsp_avg=51.9:scovhsp_max=51.9:scovhsp_min=51.9:scovhsp_std=0:scovhsp_sum=51.9:send_avg=74.0:send_max=74.0:send_min=74.0:send_std=0:send_sum=74.0:sstart_avg=34.0:sstart_max=34.0:sstart_min=34.0:sstart_std=0:sstart_sum=34.0],715549ce-d91b-4e97-ad0c-81f03a083544_1@MCPsignal.44.94:5e-09[&&NHX:Sample=rhiztom1:Type=capture:capture_class=c__Rhodothermia:capture_domain=d__Bacteria:capture_family=f__Salinibacteraceae:capture_genus=g__Salinibacter:capture_order=o__Rhodothermales:capture_phylum=p__Bacteroidota:capture_species=s__Salinibacter ruber:heptad=MCP-38H])0.421:0.0245086[&&NHX:Sample_counter=rhiztom1--4:Type_counter=GTDB--9||capture--4:besthit_avg=90.2:besthit_max=90.2:besthit_min=90.2:besthit_std=0:besthit_sum=90.2:bitscore_avg=68.2:bitscore_max=68.2:bitscore_min=68.2:bitscore_std=0:bitscore_sum=68.2:capture_class_counter=c__Actinomycetia--2||c__Alphaproteobacteria--1||c__Rhodothermia--1:capture_domain_counter=d__Bacteria--4:capture_family_counter=f__Geodermatophilaceae--2||f__JAFLCR01--1||f__Salinibacteraceae--1:capture_genus_counter=g__Blastococcus--1||g__JAFLCR01--1||g__Modestobacter--1||g__Salinibacter--1:capture_order_counter=o__Mycobacteriales--2||o__Rhodothermales--1||o__Rickettsiales--1:capture_phylum_counter=p__Actinobacteriota--2||p__Bacteroidota--1||p__Proteobacteria--1:capture_species_counter=s__Blastococcus sp900109665--1||s__JAFLCR01 sp017302755--1||s__Modestobacter caceresii--1||s__Salinibacter ruber--1:evalue_avg=5.1e-17:evalue_max=5.1e-17:evalue_min=5.1e-17:evalue_std=0:evalue_sum=5.1e-17:gapopen_avg=0.0:gapopen_max=0.0:gapopen_min=0.0:gapopen_std=0:gapopen_sum=0.0:gtdb_class_counter=c__Desulfobacteria--1||c__Methanomicrobia--8:gtdb_domain_counter=d__Archaea--8||d__Bacteria--1:gtdb_family_counter=f__Methanospirillaceae--8||f__YD0425bin50--1:gtdb_genus_counter=g__CAIYHQ01--1||g__JAFGOM01--1||g__JAHIVH01--1||g__Methanospirillum--6:gtdb_order_counter=o__Desulfobacterales--1||o__Methanomicrobiales--8:gtdb_phylum_counter=p__Desulfobacterota--1||p__Halobacteriota--8:gtdb_species_counter=s__CAIYHQ01 sp903926075--1||s__JAFGOM01 sp016926505--1||s__JAHIVH01 sp018816735--1||s__Methanospirillum hungatei--1||s__Methanospirillum hungatei_A--1||s__Methanospirillum lacunae--1||s__Methanospirillum sp012729995--1||s__Methanospirillum stamsii--2:heptad_counter=MCP-24H--1||MCP-38H--4||MCP-42H--1||MCP-44H--7:lbd_counter=:length_avg=41.0:length_max=41.0:length_min=41.0:length_std=0:length_sum=41.0:mismatch_avg=4.0:mismatch_max=4.0:mismatch_min=4.0:mismatch_std=0:mismatch_sum=4.0:name=N883183:qcovhsp_avg=97.6:qcovhsp_max=97.6:qcovhsp_min=97.6:qcovhsp_std=0:qcovhsp_sum=97.6:qend_avg=42.0:qend_max=42.0:qend_min=42.0:qend_std=0:qend_sum=42.0:qstart_avg=2.0:qstart_max=2.0:qstart_min=2.0:qstart_std=0:qstart_sum=2.0:ref_name_counter=RS_GCF_900215205.1_protein.faa_NZ_OBDY01000027.1_142@PF00015_full_PFAM.333.412--1:scovhsp_avg=51.9:scovhsp_max=51.9:scovhsp_min=51.9:scovhsp_std=0:scovhsp_sum=51.9:send_avg=74.0:send_max=74.0:send_min=74.0:send_std=0:send_sum=74.0:sstart_avg=34.0:sstart_max=34.0:sstart_min=34.0:sstart_std=0:sstart_sum=34.0],(505979be-ff5e-56ed-a6dc-05e63774a284_5@MCPsignal.24.62:1.3e-08[&&NHX:Sample=rhiztom3:Type=capture:capture_class=c__Actinomycetia:capture_domain=d__Bacteria:capture_family=f__Demequinaceae:capture_genus=g__Demequina:capture_order=o__Actinomycetales:capture_phylum=p__Actinobacteriota:capture_species=s__Demequina subtropica:heptad=MCP-38H],(RS_GCF_004015185.1_protein.faa_NZ_CP025746.1_5584@PF00015_full_PFAM.346.561:0.00525477[&&NHX:Type=GTDB:gtdb_class=c__Clostridia:gtdb_domain=d__Bacteria:gtdb_family=f__Clostridiaceae:gtdb_genus=g__Clostridium_AR:gtdb_order=o__Clostridiales:gtdb_phylum=p__Firmicutes_A:gtdb_species=s__Clostridium_AR sp004015185:heptad=MCP-44H:species=d__Bacteria_p__Firmicutes_A_c__Clostridia_o__Clostridiales_f__Clostridiaceae_g__Clostridium_AR_s__Clostridium_AR sp004015185],(RS_GCF_009928445.1_protein.faa_NZ_JAABNO010000032.1_29@PF00015_full_PFAM.347.561:5e-09[&&NHX:Type=GTDB:gtdb_class=c__Clostridia:gtdb_domain=d__Bacteria:gtdb_family=f__Clostridiaceae:gtdb_genus=g__Clostridium_AR:gtdb_order=o__Clostridiales:gtdb_phylum=p__Firmicutes_A:gtdb_species=s__Clostridium_AR sp009928445:heptad=MCP-44H:species=d__Bacteria_p__Firmicutes_A_c__Clostridia_o__Clostridiales_f__Clostridiaceae_g__Clostridium_AR_s__Clostridium_AR sp009928445],(RS_GCF_016595795.1_protein.faa_NZ_JAENHN010000050.1_19@PF00015_full_PFAM.346.560:0.0113505[&&NHX:Type=GTDB:gtdb_class=c__Clostridia:gtdb_domain=d__Bacteria:gtdb_family=f__Clostridiaceae:gtdb_genus=g__Clostridium_AR:gtdb_order=o__Clostridiales:gtdb_phylum=p__Firmicutes_A:gtdb_species=s__Clostridium_AR sp016595795:heptad=MCP-44H:species=d__Bacteria_p__Firmicutes_A_c__Clostridia_o__Clostridiales_f__Clostridiaceae_g__Clostridium_AR_s__Clostridium_AR sp016595795],(RS_GCF_017312485.1_protein.faa_NZ_BMBA01000012.1_20@PF00015_full_PFAM.344.560:0.00623033[&&NHX:Type=GTDB:gtdb_class=c__Clostridia:gtdb_domain=d__Bacteria:gtdb_family=f__Clostridiaceae:gtdb_genus=g__Clostridium_AR:gtdb_order=o__Clostridiales:gtdb_phylum=p__Firmicutes_A:gtdb_species=s__Clostridium_AR sp017312485:heptad=MCP-44H:species=d__Bacteria_p__Firmicutes_A_c__Clostridia_o__Clostridiales_f__Clostridiaceae_g__Clostridium_AR_s__Clostridium_AR sp017312485],RS_GCF_014193895.1_protein.faa_NZ_BLZR01000002.1_19@PF00015_full_PFAM.341.560:0.000478915[&&NHX:Type=GTDB:gtdb_class=c__Clostridia:gtdb_domain=d__Bacteria:gtdb_family=f__Clostridiaceae:gtdb_genus=g__Clostridium_AR:gtdb_order=o__Clostridiales:gtdb_phylum=p__Firmicutes_A:gtdb_species=s__Clostridium_AR fungisolvens:heptad=MCP-44H:species=d__Bacteria_p__Firmicutes_A_c__Clostridia_o__Clostridiales_f__Clostridiaceae_g__Clostridium_AR_s__Clostridium_AR fungisolvens])0.774:0.00528339[&&NHX:Sample_counter=:Type_counter=GTDB--2:capture_class_counter=:capture_domain_counter=:capture_family_counter=:capture_genus_counter=:capture_order_counter=:capture_phylum_counter=:capture_species_counter=:evoltype=D:gtdb_class_counter=c__Clostridia--2:gtdb_domain_counter=d__Bacteria--2:gtdb_family_counter=f__Clostridiaceae--2:gtdb_genus_counter=g__Clostridium_AR--2:gtdb_order_counter=o__Clostridiales--2:gtdb_phylum_counter=p__Firmicutes_A--2:gtdb_species_counter=s__Clostridium_AR fungisolvens--1||s__Clostridium_AR sp017312485--1:heptad_counter=MCP-44H--2:lbd_counter=:lca=d__Bacteria:lca_tree=g__Clostridium_AR:name=N883190:ref_name_counter=])1:0.0924892[&&NHX:Sample_counter=:Type_counter=GTDB--3:capture_class_counter=:capture_domain_counter=:capture_family_counter=:capture_genus_counter=:capture_order_counter=:capture_phylum_counter=:capture_species_counter=:evoltype=D:gtdb_class_counter=c__Clostridia--3:gtdb_domain_counter=d__Bacteria--3:gtdb_family_counter=f__Clostridiaceae--3:gtdb_genus_counter=g__Clostridium_AR--3:gtdb_order_counter=o__Clostridiales--3:gtdb_phylum_counter=p__Firmicutes_A--3:gtdb_species_counter=s__Clostridium_AR fungisolvens--1||s__Clostridium_AR sp016595795--1||s__Clostridium_AR sp017312485--1:heptad_counter=MCP-44H--3:lbd_counter=:lca=d__Bacteria:lca_tree=g__Clostridium_AR:name=N883191:ref_name_counter=])0.552:0.00442245[&&NHX:Sample_counter=:Type_counter=GTDB--4:capture_class_counter=:capture_domain_counter=:capture_family_counter=:capture_genus_counter=:capture_order_counter=:capture_phylum_counter=:capture_species_counter=:evoltype=D:gtdb_class_counter=c__Clostridia--4:gtdb_domain_counter=d__Bacteria--4:gtdb_family_counter=f__Clostridiaceae--4:gtdb_genus_counter=g__Clostridium_AR--4:gtdb_order_counter=o__Clostridiales--4:gtdb_phylum_counter=p__Firmicutes_A--4:gtdb_species_counter=s__Clostridium_AR fungisolvens--1||s__Clostridium_AR sp009928445--1||s__Clostridium_AR sp016595795--1||s__Clostridium_AR sp017312485--1:heptad_counter=MCP-44H--4:lbd_counter=:lca=d__Bacteria:lca_tree=g__Clostridium_AR:name=N883192:ref_name_counter=])0.997:1.0771[&&NHX:Sample_counter=:Type_counter=GTDB--5:capture_class_counter=:capture_domain_counter=:capture_family_counter=:capture_genus_counter=:capture_order_counter=:capture_phylum_counter=:capture_species_counter=:evoltype=D:gtdb_class_counter=c__Clostridia--5:gtdb_domain_counter=d__Bacteria--5:gtdb_family_counter=f__Clostridiaceae--5:gtdb_genus_counter=g__Clostridium_AR--5:gtdb_order_counter=o__Clostridiales--5:gtdb_phylum_counter=p__Firmicutes_A--5:gtdb_species_counter=s__Clostridium_AR fungisolvens--1||s__Clostridium_AR sp004015185--1||s__Clostridium_AR sp009928445--1||s__Clostridium_AR sp016595795--1||s__Clostridium_AR sp017312485--1:heptad_counter=MCP-44H--5:lbd_counter=:lca=d__Bacteria:lca_tree=g__Clostridium_AR:name=N883193:ref_name_counter=])0.569:0.083617[&&NHX:Sample_counter=rhiztom3--1:Type_counter=GTDB--5||capture--1:capture_class_counter=c__Actinomycetia--1:capture_domain_counter=d__Bacteria--1:capture_family_counter=f__Demequinaceae--1:capture_genus_counter=g__Demequina--1:capture_order_counter=o__Actinomycetales--1:capture_phylum_counter=p__Actinobacteriota--1:capture_species_counter=s__Demequina subtropica--1:gtdb_class_counter=c__Clostridia--5:gtdb_domain_counter=d__Bacteria--5:gtdb_family_counter=f__Clostridiaceae--5:gtdb_genus_counter=g__Clostridium_AR--5:gtdb_order_counter=o__Clostridiales--5:gtdb_phylum_counter=p__Firmicutes_A--5:gtdb_species_counter=s__Clostridium_AR fungisolvens--1||s__Clostridium_AR sp004015185--1||s__Clostridium_AR sp009928445--1||s__Clostridium_AR sp016595795--1||s__Clostridium_AR sp017312485--1:heptad_counter=MCP-38H--1||MCP-44H--5:lbd_counter=:lca_tree=g__Clostridium_AR:name=N883194:ref_name_counter=])0.109:0.0364671[&&NHX:Sample_counter=rhiztom1--4||rhiztom3--1:Type_counter=GTDB--14||capture--5:besthit_avg=90.2:besthit_max=90.2:besthit_min=90.2:besthit_std=0:besthit_sum=90.2:bitscore_avg=68.2:bitscore_max=68.2:bitscore_min=68.2:bitscore_std=0:bitscore_sum=68.2:capture_class_counter=c__Actinomycetia--3||c__Alphaproteobacteria--1||c__Rhodothermia--1:capture_domain_counter=d__Bacteria--5:capture_family_counter=f__Demequinaceae--1||f__Geodermatophilaceae--2||f__JAFLCR01--1||f__Salinibacteraceae--1:capture_genus_counter=g__Blastococcus--1||g__Demequina--1||g__JAFLCR01--1||g__Modestobacter--1||g__Salinibacter--1:capture_order_counter=o__Actinomycetales--1||o__Mycobacteriales--2||o__Rhodothermales--1||o__Rickettsiales--1:capture_phylum_counter=p__Actinobacteriota--3||p__Bacteroidota--1||p__Proteobacteria--1:capture_species_counter=s__Blastococcus sp900109665--1||s__Demequina subtropica--1||s__JAFLCR01 sp017302755--1||s__Modestobacter caceresii--1||s__Salinibacter ruber--1:evalue_avg=5.1e-17:evalue_max=5.1e-17:evalue_min=5.1e-17:evalue_std=0:evalue_sum=5.1e-17:gapopen_avg=0.0:gapopen_max=0.0:gapopen_min=0.0:gapopen_std=0:gapopen_sum=0.0:gtdb_class_counter=c__Clostridia--5||c__Desulfobacteria--1||c__Methanomicrobia--8:gtdb_domain_counter=d__Archaea--8||d__Bacteria--6:gtdb_family_counter=f__Clostridiaceae--5||f__Methanospirillaceae--8||f__YD0425bin50--1:gtdb_genus_counter=g__CAIYHQ01--1||g__Clostridium_AR--5||g__JAFGOM01--1||g__JAHIVH01--1||g__Methanospirillum--6:gtdb_order_counter=o__Clostridiales--5||o__Desulfobacterales--1||o__Methanomicrobiales--8:gtdb_phylum_counter=p__Desulfobacterota--1||p__Firmicutes_A--5||p__Halobacteriota--8:gtdb_species_counter=s__CAIYHQ01 sp903926075--1||s__Clostridium_AR fungisolvens--1||s__Clostridium_AR sp004015185--1||s__Clostridium_AR sp009928445--1||s__Clostridium_AR sp016595795--1||s__Clostridium_AR sp017312485--1||s__JAFGOM01 sp016926505--1||s__JAHIVH01 sp018816735--1||s__Methanospirillum hungatei--1||s__Methanospirillum hungatei_A--1||s__Methanospirillum lacunae--1||s__Methanospirillum sp012729995--1||s__Methanospirillum stamsii--2:heptad_counter=MCP-24H--1||MCP-38H--5||MCP-42H--1||MCP-44H--12:lbd_counter=:length_avg=41.0:length_max=41.0:length_min=41.0:length_std=0:length_sum=41.0:mismatch_avg=4.0:mismatch_max=4.0:mismatch_min=4.0:mismatch_std=0:mismatch_sum=4.0:name=N883195:qcovhsp_avg=97.6:qcovhsp_max=97.6:qcovhsp_min=97.6:qcovhsp_std=0:qcovhsp_sum=97.6:qend_avg=42.0:qend_max=42.0:qend_min=42.0:qend_std=0:qend_sum=42.0:qstart_avg=2.0:qstart_max=2.0:qstart_min=2.0:qstart_std=0:qstart_sum=2.0:ref_name_counter=RS_GCF_900215205.1_protein.faa_NZ_OBDY01000027.1_142@PF00015_full_PFAM.333.412--1:scovhsp_avg=51.9:scovhsp_max=51.9:scovhsp_min=51.9:scovhsp_std=0:scovhsp_sum=51.9:send_avg=74.0:send_max=74.0:send_min=74.0:send_std=0:send_sum=74.0:sstart_avg=34.0:sstart_max=34.0:sstart_min=34.0:sstart_std=0:sstart_sum=34.0])0.394:0.0526268[&&NHX:Sample_counter=rhiztom1--4||rhiztom3--1:Type_counter=GTDB--15||capture--5:besthit_avg=90.2:besthit_max=90.2:besthit_min=90.2:besthit_std=0:besthit_sum=90.2:bitscore_avg=68.2:bitscore_max=68.2:bitscore_min=68.2:bitscore_std=0:bitscore_sum=68.2:capture_class_counter=c__Actinomycetia--3||c__Alphaproteobacteria--1||c__Rhodothermia--1:capture_domain_counter=d__Bacteria--5:capture_family_counter=f__Demequinaceae--1||f__Geodermatophilaceae--2||f__JAFLCR01--1||f__Salinibacteraceae--1:capture_genus_counter=g__Blastococcus--1||g__Demequina--1||g__JAFLCR01--1||g__Modestobacter--1||g__Salinibacter--1:capture_order_counter=o__Actinomycetales--1||o__Mycobacteriales--2||o__Rhodothermales--1||o__Rickettsiales--1:capture_phylum_counter=p__Actinobacteriota--3||p__Bacteroidota--1||p__Proteobacteria--1:capture_species_counter=s__Blastococcus sp900109665--1||s__Demequina subtropica--1||s__JAFLCR01 sp017302755--1||s__Modestobacter caceresii--1||s__Salinibacter ruber--1:evalue_avg=5.1e-17:evalue_max=5.1e-17:evalue_min=5.1e-17:evalue_std=0:evalue_sum=5.1e-17:gapopen_avg=0.0:gapopen_max=0.0:gapopen_min=0.0:gapopen_std=0:gapopen_sum=0.0:gtdb_class_counter=c__Clostridia--6||c__Desulfobacteria--1||c__Methanomicrobia--8:gtdb_domain_counter=d__Archaea--8||d__Bacteria--7:gtdb_family_counter=f__Clostridiaceae--5||f__DSM-8532--1||f__Methanospirillaceae--8||f__YD0425bin50--1:gtdb_genus_counter=g__CAIYHQ01--1||g__Clostridium_AR--5||g__DTU059--1||g__JAFGOM01--1||g__JAHIVH01--1||g__Methanospirillum--6:gtdb_order_counter=o__Acetivibrionales--1||o__Clostridiales--5||o__Desulfobacterales--1||o__Methanomicrobiales--8:gtdb_phylum_counter=p__Desulfobacterota--1||p__Firmicutes_A--6||p__Halobacteriota--8:gtdb_species_counter=s__CAIYHQ01 sp903926075--1||s__Clostridium_AR fungisolvens--1||s__Clostridium_AR sp004015185--1||s__Clostridium_AR sp009928445--1||s__Clostridium_AR sp016595795--1||s__Clostridium_AR sp017312485--1||s__DTU059 sp012520615--1||s__JAFGOM01 sp016926505--1||s__JAHIVH01 sp018816735--1||s__Methanospirillum hungatei--1||s__Methanospirillum hungatei_A--1||s__Methanospirillum lacunae--1||s__Methanospirillum sp012729995--1||s__Methanospirillum stamsii--2:heptad_counter=MCP-24H--1||MCP-38H--5||MCP-42H--1||MCP-44H--13:lbd_counter=:length_avg=41.0:length_max=41.0:length_min=41.0:length_std=0:length_sum=41.0:mismatch_avg=4.0:mismatch_max=4.0:mismatch_min=4.0:mismatch_std=0:mismatch_sum=4.0:name=N883196:qcovhsp_avg=97.6:qcovhsp_max=97.6:qcovhsp_min=97.6:qcovhsp_std=0:qcovhsp_sum=97.6:qend_avg=42.0:qend_max=42.0:qend_min=42.0:qend_std=0:qend_sum=42.0:qstart_avg=2.0:qstart_max=2.0:qstart_min=2.0:qstart_std=0:qstart_sum=2.0:ref_name_counter=RS_GCF_900215205.1_protein.faa_NZ_OBDY01000027.1_142@PF00015_full_PFAM.333.412--1:scovhsp_avg=51.9:scovhsp_max=51.9:scovhsp_min=51.9:scovhsp_std=0:scovhsp_sum=51.9:send_avg=74.0:send_max=74.0:send_min=74.0:send_std=0:send_sum=74.0:sstart_avg=34.0:sstart_max=34.0:sstart_min=34.0:sstart_std=0:sstart_sum=34.0])0.81:0.0800383[&&NHX:Sample_counter=rhizpot1--5||rhizpot2--1||rhizpot3--4||rhiztom1--24||rhiztom2--16||rhiztom3--21:Type_counter=GTDB--107||capture--71:besthit_avg=90.64848484848484:besthit_max=97.7:besthit_min=83.3:besthit_std=2.7355439600883327:besthit_sum=2991.3999999999996:bitscore_avg=71.68181818181819:bitscore_max=83.2:bitscore_min=64.7:bitscore_std=3.363912765056355:bitscore_sum=2365.5:capture_class_counter=c__Actinomycetia--5||c__Alphaproteobacteria--45||c__Bacilli--1||c__Desulfuromonadia--1||c__Gammaproteobacteria--10||c__Gemmatimonadetes--1||c__Holophagae--3||c__Krumholzibacteria--1||c__Moduliflexia--1||c__Myxococcia--1||c__Negativicutes--1||c__Rhodothermia--1:capture_domain_counter=d__Bacteria--71:capture_family_counter=f__Acetobacteraceae--1||f__Aeromonadaceae--1||f__Azospirillaceae--1||f__Bacillaceae--1||f__Beijerinckiaceae--3||f__Chromobacteriaceae--1||f__Demequinaceae--1||f__Enterobacteriaceae--2||f__Geodermatophilaceae--4||f__Holophagaceae--3||f__JAFLCR01--3||f__LZORAL124-64-63--1||f__Longimicrobiaceae--1||f__Magnetospirillaceae--2||f__Methyloligellaceae--1||f__Moduliflexaceae--1||f__Myxococcaceae--1||f__Pleomorphomonadaceae--1||f__Pseudomonadaceae--5||f__Rhizobiaceae--1||f__Salinibacteraceae--1||f__Selenomonadaceae--1||f__Sphingomonadaceae--31||f__UBA2294--1||f__Xanthobacteraceae--1||f__Xanthomonadaceae--1:capture_genus_counter=g__Aeromonas--1||g__Azospirillum--1||g__BM707--1||g__Bacillus--1||g__Blastococcus--2||g__Chromobacterium--1||g__Demequina--1||g__Elioraea--1||g__FKL33--1||g__Geothrix--2||g__Holophaga--1||g__JAEUJT01--1||g__JAFAYN01--1||g__JAFLCR01--3||g__LZORAL124-64-63--1||g__Methylobacterium--3||g__Methyloceanibacter--1||g__Modestobacter--2||g__Novosphingobium--1||g__Novosphingopyxis--1||g__Pectobacterium--2||g__Phaeospirillum--1||g__Pleomorphomonas--1||g__Pseudomonas_E--5||g__SG-bin9--1||g__Salinibacter--1||g__Selenomonas_A--1||g__Sphingomonas--2||g__Sphingomonas_B--27||g__Telmatospirillum--1||g__Vecturithrix--1||g__Xanthomonas--1:capture_order_counter=o__Acetobacterales--1||o__Actinomycetales--1||o__Azospirillales--1||o__Bacillales--1||o__Burkholderiales--1||o__Desulfuromonadales--1||o__Enterobacterales--3||o__Holophagales--3||o__LZORAL124-64-63--1||o__Longimicrobiales--1||o__Moduliflexales--1||o__Mycobacteriales--4||o__Myxococcales--1||o__Pseudomonadales--5||o__Rhizobiales--7||o__Rhodospirillales--2||o__Rhodothermales--1||o__Rickettsiales--3||o__Selenomonadales--1||o__Sphingomonadales--31||o__Xanthomonadales--1:capture_phylum_counter=p__Acidobacteriota--3||p__Actinobacteriota--5||p__Bacteroidota--1||p__Desulfobacterota--1||p__Firmicutes--1||p__Firmicutes_C--1||p__Gemmatimonadota--1||p__Krumholzibacteriota--1||p__Moduliflexota--1||p__Myxococcota--1||p__Proteobacteria--55:capture_species_counter=s__Aeromonas taiwanensis--1||s__Azospirillum sp003590795--1||s__BM707 sp002869615--1||s__Bacillus paralicheniformis--1||s__Blastococcus sp900109665--2||s__Chromobacterium paludis--1||s__Demequina subtropica--1||s__Elioraea tepidiphila--1||s__FKL33 sp005222915--1||s__Geothrix sp017859995--1||s__Geothrix sp903927605--1||s__Holophaga sp003165415--1||s__JAEUJT01 sp016793525--1||s__JAFAYN01 sp019240375--1||s__JAFLCR01 sp017302755--3||s__LZORAL124-64-63 sp016744705--1||s__Methylobacterium soli--1||s__Methylobacterium sp900112625--2||s__Methyloceanibacter superfactus--1||s__Modestobacter caceresii--2||s__Novosphingobium sp900117425--1||s__Novosphingopyxis baekryungensis--1||s__Pectobacterium polaris--1||s__Pectobacterium sp013449375--1||s__Phaeospirillum sp903853455--1||s__Pleomorphomonas oryzae--1||s__Pseudomonas_E composti--1||s__Pseudomonas_E fuscovaginae_A--2||s__Pseudomonas_E segetis--1||s__Pseudomonas_E sp019139835--1||s__SG-bin9 sp002083525--1||s__Salinibacter ruber--1||s__Selenomonas_A ruminantium_F--1||s__Sphingomonas endophytica--2||s__Sphingomonas_B sp002291855--27||s__Telmatospirillum sp903858635--1||s__Vecturithrix granuli--1||s__Xanthomonas arboricola_C--1:evalue_avg=5.257774990303031e-17:evalue_max=1.25e-15:evalue_min=5.68e-23:evalue_std=2.1706450431158655e-16:evalue_sum=1.7350657468000001e-15:gapopen_avg=0.0:gapopen_max=0.0:gapopen_min=0.0:gapopen_std=0.0:gapopen_sum=0.0:gtdb_class_counter=c__Aquificae--13||c__Bacilli--7||c__Clostridia--33||c__Desulfobacteria--1||c__Gammaproteobacteria--26||c__Leptospirae--11||c__Methanomicrobia--8||c__Syntrophomonadia--6||c__Vampirovibrionia--2:gtdb_domain_counter=d__Archaea--8||d__Bacteria--99:gtdb_family_counter=f__Alteromonadaceae--1||f__Anaerobacillaceae--3||f__Aquificaceae--13||f__Bacillaceae_C--1||f__Caenarcanaceae--2||f__Ch109--5||f__Clostridiaceae--12||f__DSM-6294--1||f__DSM-8532--1||f__DTU052--1||f__DUMB01--1||f__Lachnospiraceae--17||f__Leptospiraceae--11||f__Marinococcaceae--1||f__Methanospirillaceae--8||f__NBRC-103111--1||f__Natronospirillaceae--3||f__Oleiphilaceae--21||f__Rubeoparvulaceae--1||f__Tindalliaceae--1||f__Vallitaleaceae_A--1||f__YD0425bin50--1:gtdb_genus_counter=g__Acetatifactor--1||g__Alteromonas--1||g__Anaerobacillus--3||g__Bacterioplanes--1||g__Butyribacter--2||g__Butyrivibrio--1||g__CAG-127--6||g__CAG-411--1||g__CAG-632--2||g__CAIYHQ01--1||g__Ch109--1||g__Clostridium_AR--5||g__Clostridium_J--5||g__Clostridium_L--1||g__DTU052--1||g__DTU059--1||g__DULF01--1||g__F0540--1||g__Hydrogenivirga--8||g__JAABSW01--1||g__JAAFJH01--1||g__JAAYQE01--3||g__JAAZDI01--1||g__JABWCC01--1||g__JAFGOM01--1||g__JAHIVH01--1||g__LMEP-10873--1||g__Leptospira_A--3||g__Margalitia--1||g__Marinobacter--21||g__Methanospirillum--6||g__Paenibacillus_E--1||g__RGIG3040--1||g__Rubeoparvulum--1||g__Saccharospirillum--3||g__Salsuginibacillus--1||g__Thermocrinis--1||g__UBA11096--1||g__UBA1712--1||g__UBA2033--7||g__UBA7050--1||g__Vallitalea_A--1||g__WFWF01--2||g__WFYI01--1||g__XBB1006--1:gtdb_order_counter=o__Acetivibrionales--2||o__Aquificales--13||o__Bacillales_B--1||o__Bacillales_H--4||o__Caenarcaniphilales--2||o__Ch66--5||o__Clostridiales--12||o__Desulfobacterales--1||o__Enterobacterales--1||o__Lachnospirales--18||o__Leptospirales--11||o__Methanomicrobiales--8||o__Paenibacillales--1||o__Peptostreptococcales--1||o__Pseudomonadales--25||o__Rubeoparvulales--1||o__Syntrophomonadales--1:gtdb_phylum_counter=p__Aquificota--13||p__Cyanobacteria--2||p__Desulfobacterota--1||p__Firmicutes--7||p__Firmicutes_A--33||p__Firmicutes_B--6||p__Halobacteriota--8||p__Proteobacteria--26||p__Spirochaetota--11:gtdb_species_counter=s__Acetatifactor sp017478245--1||s__Alteromonas sp006538325--1||s__Anaerobacillus alkalidiazotrophicus--1||s__Anaerobacillus arseniciselenatis--1||s__Anaerobacillus isosaccharinicus--1||s__Bacterioplanes sp014859445--1||s__Butyribacter sp017476305--1||s__Butyribacter sp902795705--1||s__Butyrivibrio sp017400305--1||s__CAG-127 sp017449765--1||s__CAG-127 sp017459135--1||s__CAG-127 sp017469405--1||s__CAG-127 sp017480195--1||s__CAG-127 sp902762955--1||s__CAG-127 sp902788555--1||s__CAG-411 sp014799595--1||s__CAG-632 sp017460485--1||s__CAG-632 sp902783585--1||s__CAIYHQ01 sp903926075--1||s__Ch109 sp013178275--1||s__Clostridium_AR fungisolvens--1||s__Clostridium_AR sp004015185--1||s__Clostridium_AR sp009928445--1||s__Clostridium_AR sp016595795--1||s__Clostridium_AR sp017312485--1||s__Clostridium_J ihumii--1||s__Clostridium_J sp002316385--1||s__Clostridium_J sp002453475--1||s__Clostridium_J sp902363375--1||s__Clostridium_J sulfidigenes--1||s__Clostridium_L amazonitimonense--1||s__DTU052 sp001512495--1||s__DTU059 sp012520615--1||s__DULF01 sp012840535--1||s__F0540 sp000466585--1||s__Hydrogenivirga caldilitoris--1||s__Hydrogenivirga sp013153495--1||s__Hydrogenivirga sp015487535--1||s__Hydrogenivirga sp015487835--1||s__Hydrogenivirga sp015490105--1||s__Hydrogenivirga sp015490115--1||s__Hydrogenivirga sp015490215--1||s__Hydrogenivirga sp015492115--1||s__JAABSW01 sp011390155--1||s__JAAFJH01 sp013298875--1||s__JAAYQE01 sp012519455--3||s__JAAZDI01 sp012512295--1||s__JABWCC01 sp013359315--1||s__JAFGOM01 sp016926505--1||s__JAHIVH01 sp018816735--1||s__LMEP-10873 sp005110395--1||s__Leptospira_A idonii--1||s__Leptospira_A ilyithenensis--1||s__Leptospira_A kobayashii--1||s__Margalitia sp018343615--1||s__Marinobacter adhaerens--1||s__Marinobacter antarcticus--1||s__Marinobacter aromaticivorans--1||s__Marinobacter flavimaris--1||s__Marinobacter halophilus--1||s__Marinobacter hydrocarbonoclasticus--1||s__Marinobacter maritimus--1||s__Marinobacter nitratireducens--1||s__Marinobacter persicus--1||s__Marinobacter persicus_A--1||s__Marinobacter salinus--1||s__Marinobacter santoriniensis--1||s__Marinobacter shengliensis--1||s__Marinobacter sp002407605--1||s__Marinobacter sp003318275--1||s__Marinobacter sp008107725--1||s__Marinobacter sp014359475--1||s__Marinobacter sp018402255--1||s__Marinobacter sp900188315--1||s__Marinobacter sp900188435--1||s__Marinobacter zhejiangensis--1||s__Methanospirillum hungatei--1||s__Methanospirillum hungatei_A--1||s__Methanospirillum lacunae--1||s__Methanospirillum sp012729995--1||s__Methanospirillum stamsii--2||s__Paenibacillus_E sp010820665--1||s__RGIG3040 sp017476765--1||s__Rubeoparvulum massiliense--1||s__Saccharospirillum alexandrii--1||s__Saccharospirillum impatiens--1||s__Saccharospirillum sp018402545--1||s__Salsuginibacillus kocurii--1||s__Thermocrinis albus--1||s__UBA11096 sp011006175--1||s__UBA1712 sp002317175--1||s__UBA2033 sp002333425--2||s__UBA2033 sp013297885--1||s__UBA2033 sp016708435--2||s__UBA2033 sp016711485--1||s__UBA2033 sp017996175--1||s__UBA7050 sp018064935--1||s__Vallitalea_A okinawensis--1||s__WFWF01 sp015487615--1||s__WFWF01 sp015491275--1||s__WFYI01 sp015490155--1||s__XBB1006 sp015057115--1:heptad_counter=MCP-24H--3||MCP-38H--63||MCP-40H--31||MCP-42H--4||MCP-44H--74||MCP-58H--1:lbd_counter=Cache_3-Cache_2--1:lca_tree=d__Bacteria:length_avg=42.15151515151515:length_max=47.0:length_min=39.0:length_std=1.5835326828252574:length_sum=1391.0:mismatch_avg=3.9393939393939394:mismatch_max=7.0:mismatch_min=1.0:mismatch_std=1.1439895634192303:mismatch_sum=130.0:name=N883197:qcovhsp_avg=97.89999999999999:qcovhsp_max=100.0:qcovhsp_min=97.5:qcovhsp_std=0.677310859207203:qcovhsp_sum=3230.7:qend_avg=43.03030303030303:qend_max=47.0:qend_min=39.0:qend_std=1.4892290053255846:qend_sum=1420.0:qstart_avg=1.878787878787879:qstart_max=2.0:qstart_min=1.0:qstart_std=0.33143398263980844:qstart_sum=62.0:ref_name_counter=GB_GCA_016871115.1_protein.faa_VFZP01000025.1_11@PF00015_full_PFAM.262.330--23||RS_GCF_003002915.1_protein.faa_NZ_PVTG01000027.1_16@PF00015_full_PFAM.353.423--4||RS_GCF_900107105.1_protein.faa_NZ_FNOT01000015.1_113@PF00015_full_PFAM.350.413--1||RS_GCF_900215205.1_protein.faa_NZ_OBDY01000027.1_142@PF00015_full_PFAM.333.412--5:scovhsp_avg=60.6060606060606:scovhsp_max=67.1:scovhsp_min=51.9:scovhsp_std=3.4515340243451336:scovhsp_sum=1999.9999999999998:send_avg=67.39393939393939:send_max=78.0:send_min=58.0:send_std=3.5349981783887983:send_sum=2224.0:sstart_avg=26.242424242424242:sstart_max=34.0:sstart_min=18.0:sstart_std=3.5180810023923472:sstart_sum=866.0])0.286:0.0578849[&&NHX:Sample_counter=rhizpot1--9||rhizpot2--1||rhizpot3--5||rhiztom1--24||rhiztom2--16||rhiztom3--29:Type_counter=GTDB--107||capture--84:besthit_avg=91.4125:besthit_max=97.7:besthit_min=83.3:besthit_std=2.9937702410856875:besthit_sum=3656.5:bitscore_avg=71.55999999999999:bitscore_max=83.2:bitscore_min=64.7:bitscore_std=3.0669286398694187:bitscore_sum=2862.3999999999996:capture_class_counter=c__Actinomycetia--8||c__Alphaproteobacteria--49||c__Bacilli--2||c__Desulfuromonadia--1||c__Gammaproteobacteria--10||c__Gemmatimonadetes--1||c__Halobacteria--4||c__Holophagae--3||c__Krumholzibacteria--1||c__Moduliflexia--1||c__Myxococcia--1||c__Negativicutes--1||c__Rhodothermia--1||c__Verrucomicrobiae--1:capture_domain_counter=d__Archaea--4||d__Bacteria--80:capture_family_counter=f__Acetobacteraceae--2||f__Aeromonadaceae--1||f__Azospirillaceae--1||f__Bacillaceae--1||f__Beijerinckiaceae--3||f__Cellulomonadaceae--1||f__Chromobacteriaceae--1||f__Demequinaceae--3||f__Enterobacteriaceae--2||f__Geodermatophilaceae--4||f__Haloferacaceae--4||f__Holophagaceae--3||f__JAFLCR01--4||f__LZORAL124-64-63--1||f__Longimicrobiaceae--1||f__Magnetospirillaceae--2||f__Methyloligellaceae--2||f__Moduliflexaceae--1||f__Myxococcaceae--1||f__Paenibacillaceae--1||f__Pleomorphomonadaceae--1||f__Pseudomonadaceae--5||f__Rhizobiaceae--1||f__SXTU01--1||f__Salinibacteraceae--1||f__Selenomonadaceae--1||f__Sphingomonadaceae--31||f__UBA2294--1||f__Xanthobacteraceae--2||f__Xanthomonadaceae--1:capture_genus_counter=g__Aeromonas--1||g__Azospirillum--1||g__BM707--1||g__Bacillus--1||g__Blastococcus--2||g__Bradyrhizobium--1||g__Cellulomonas--1||g__Chromobacterium--1||g__Demequina--3||g__Elioraea--1||g__FKL33--1||g__Geothrix--2||g__Haloplanus--4||g__Holophaga--1||g__JAEUJT01--1||g__JAFAYN01--1||g__JAFLCR01--4||g__LZORAL124-64-63--1||g__Methylobacterium--3||g__Methyloceanibacter--2||g__Modestobacter--2||g__Novosphingobium--1||g__Novosphingopyxis--1||g__Pectobacterium--2||g__Phaeospirillum--1||g__Pleomorphomonas--1||g__Pseudomonas_E--5||g__Roseomonas_B--1||g__SG-bin9--1||g__SXTU01--1||g__Saccharibacillus--1||g__Salinibacter--1||g__Selenomonas_A--1||g__Sphingomonas--2||g__Sphingomonas_B--27||g__Telmatospirillum--1||g__Vecturithrix--1||g__Xanthomonas--1:capture_order_counter=o__Acetobacterales--2||o__Actinomycetales--4||o__Azospirillales--1||o__Bacillales--1||o__Burkholderiales--1||o__Desulfuromonadales--1||o__Enterobacterales--3||o__Halobacteriales--4||o__Holophagales--3||o__LZORAL124-64-63--1||o__Longimicrobiales--1||o__Moduliflexales--1||o__Mycobacteriales--4||o__Myxococcales--1||o__Paenibacillales--1||o__Pedosphaerales--1||o__Pseudomonadales--5||o__Rhizobiales--9||o__Rhodospirillales--2||o__Rhodothermales--1||o__Rickettsiales--4||o__Selenomonadales--1||o__Sphingomonadales--31||o__Xanthomonadales--1:capture_phylum_counter=p__Acidobacteriota--3||p__Actinobacteriota--8||p__Bacteroidota--1||p__Desulfobacterota--1||p__Firmicutes--2||p__Firmicutes_C--1||p__Gemmatimonadota--1||p__Halobacteriota--4||p__Krumholzibacteriota--1||p__Moduliflexota--1||p__Myxococcota--1||p__Proteobacteria--59||p__Verrucomicrobiota--1:capture_species_counter=s__Aeromonas taiwanensis--1||s__Azospirillum sp003590795--1||s__BM707 sp002869615--1||s__Bacillus paralicheniformis--1||s__Blastococcus sp900109665--2||s__Bradyrhizobium sp000239795--1||s__Cellulomonas sp014763765--1||s__Chromobacterium paludis--1||s__Demequina subtropica--3||s__Elioraea tepidiphila--1||s__FKL33 sp005222915--1||s__Geothrix sp017859995--1||s__Geothrix sp903927605--1||s__Haloplanus vescus--4||s__Holophaga sp003165415--1||s__JAEUJT01 sp016793525--1||s__JAFAYN01 sp019240375--1||s__JAFLCR01 sp017302755--4||s__LZORAL124-64-63 sp016744705--1||s__Methylobacterium soli--1||s__Methylobacterium sp900112625--2||s__Methyloceanibacter superfactus--2||s__Modestobacter caceresii--2||s__Novosphingobium sp900117425--1||s__Novosphingopyxis baekryungensis--1||s__Pectobacterium polaris--1||s__Pectobacterium sp013449375--1||s__Phaeospirillum sp903853455--1||s__Pleomorphomonas oryzae--1||s__Pseudomonas_E composti--1||s__Pseudomonas_E fuscovaginae_A--2||s__Pseudomonas_E segetis--1||s__Pseudomonas_E sp019139835--1||s__Roseomonas_B sp001464375--1||s__SG-bin9 sp002083525--1||s__SXTU01 sp005791875--1||s__Saccharibacillus alkalitolerans--1||s__Salinibacter ruber--1||s__Selenomonas_A ruminantium_F--1||s__Sphingomonas endophytica--2||s__Sphingomonas_B sp002291855--27||s__Telmatospirillum sp903858635--1||s__Vecturithrix granuli--1||s__Xanthomonas arboricola_C--1:evalue_avg=4.402864367e-17:evalue_max=1.25e-15:evalue_min=5.68e-23:evalue_std=1.9752416033909294e-16:evalue_sum=1.7611457468000001e-15:gapopen_avg=0.0:gapopen_max=0.0:gapopen_min=0.0:gapopen_std=0.0:gapopen_sum=0.0:gtdb_class_counter=c__Aquificae--13||c__Bacilli--7||c__Clostridia--33||c__Desulfobacteria--1||c__Gammaproteobacteria--26||c__Leptospirae--11||c__Methanomicrobia--8||c__Syntrophomonadia--6||c__Vampirovibrionia--2:gtdb_domain_counter=d__Archaea--8||d__Bacteria--99:gtdb_family_counter=f__Alteromonadaceae--1||f__Anaerobacillaceae--3||f__Aquificaceae--13||f__Bacillaceae_C--1||f__Caenarcanaceae--2||f__Ch109--5||f__Clostridiaceae--12||f__DSM-6294--1||f__DSM-8532--1||f__DTU052--1||f__DUMB01--1||f__Lachnospiraceae--17||f__Leptospiraceae--11||f__Marinococcaceae--1||f__Methanospirillaceae--8||f__NBRC-103111--1||f__Natronospirillaceae--3||f__Oleiphilaceae--21||f__Rubeoparvulaceae--1||f__Tindalliaceae--1||f__Vallitaleaceae_A--1||f__YD0425bin50--1:gtdb_genus_counter=g__Acetatifactor--1||g__Alteromonas--1||g__Anaerobacillus--3||g__Bacterioplanes--1||g__Butyribacter--2||g__Butyrivibrio--1||g__CAG-127--6||g__CAG-411--1||g__CAG-632--2||g__CAIYHQ01--1||g__Ch109--1||g__Clostridium_AR--5||g__Clostridium_J--5||g__Clostridium_L--1||g__DTU052--1||g__DTU059--1||g__DULF01--1||g__F0540--1||g__Hydrogenivirga--8||g__JAABSW01--1||g__JAAFJH01--1||g__JAAYQE01--3||g__JAAZDI01--1||g__JABWCC01--1||g__JAFGOM01--1||g__JAHIVH01--1||g__LMEP-10873--1||g__Leptospira_A--3||g__Margalitia--1||g__Marinobacter--21||g__Methanospirillum--6||g__Paenibacillus_E--1||g__RGIG3040--1||g__Rubeoparvulum--1||g__Saccharospirillum--3||g__Salsuginibacillus--1||g__Thermocrinis--1||g__UBA11096--1||g__UBA1712--1||g__UBA2033--7||g__UBA7050--1||g__Vallitalea_A--1||g__WFWF01--2||g__WFYI01--1||g__XBB1006--1:gtdb_order_counter=o__Acetivibrionales--2||o__Aquificales--13||o__Bacillales_B--1||o__Bacillales_H--4||o__Caenarcaniphilales--2||o__Ch66--5||o__Clostridiales--12||o__Desulfobacterales--1||o__Enterobacterales--1||o__Lachnospirales--18||o__Leptospirales--11||o__Methanomicrobiales--8||o__Paenibacillales--1||o__Peptostreptococcales--1||o__Pseudomonadales--25||o__Rubeoparvulales--1||o__Syntrophomonadales--1:gtdb_phylum_counter=p__Aquificota--13||p__Cyanobacteria--2||p__Desulfobacterota--1||p__Firmicutes--7||p__Firmicutes_A--33||p__Firmicutes_B--6||p__Halobacteriota--8||p__Proteobacteria--26||p__Spirochaetota--11:gtdb_species_counter=s__Acetatifactor sp017478245--1||s__Alteromonas sp006538325--1||s__Anaerobacillus alkalidiazotrophicus--1||s__Anaerobacillus arseniciselenatis--1||s__Anaerobacillus isosaccharinicus--1||s__Bacterioplanes sp014859445--1||s__Butyribacter sp017476305--1||s__Butyribacter sp902795705--1||s__Butyrivibrio sp017400305--1||s__CAG-127 sp017449765--1||s__CAG-127 sp017459135--1||s__CAG-127 sp017469405--1||s__CAG-127 sp017480195--1||s__CAG-127 sp902762955--1||s__CAG-127 sp902788555--1||s__CAG-411 sp014799595--1||s__CAG-632 sp017460485--1||s__CAG-632 sp902783585--1||s__CAIYHQ01 sp903926075--1||s__Ch109 sp013178275--1||s__Clostridium_AR fungisolvens--1||s__Clostridium_AR sp004015185--1||s__Clostridium_AR sp009928445--1||s__Clostridium_AR sp016595795--1||s__Clostridium_AR sp017312485--1||s__Clostridium_J ihumii--1||s__Clostridium_J sp002316385--1||s__Clostridium_J sp002453475--1||s__Clostridium_J sp902363375--1||s__Clostridium_J sulfidigenes--1||s__Clostridium_L amazonitimonense--1||s__DTU052 sp001512495--1||s__DTU059 sp012520615--1||s__DULF01 sp012840535--1||s__F0540 sp000466585--1||s__Hydrogenivirga caldilitoris--1||s__Hydrogenivirga sp013153495--1||s__Hydrogenivirga sp015487535--1||s__Hydrogenivirga sp015487835--1||s__Hydrogenivirga sp015490105--1||s__Hydrogenivirga sp015490115--1||s__Hydrogenivirga sp015490215--1||s__Hydrogenivirga sp015492115--1||s__JAABSW01 sp011390155--1||s__JAAFJH01 sp013298875--1||s__JAAYQE01 sp012519455--3||s__JAAZDI01 sp012512295--1||s__JABWCC01 sp013359315--1||s__JAFGOM01 sp016926505--1||s__JAHIVH01 sp018816735--1||s__LMEP-10873 sp005110395--1||s__Leptospira_A idonii--1||s__Leptospira_A ilyithenensis--1||s__Leptospira_A kobayashii--1||s__Margalitia sp018343615--1||s__Marinobacter adhaerens--1||s__Marinobacter antarcticus--1||s__Marinobacter aromaticivorans--1||s__Marinobacter flavimaris--1||s__Marinobacter halophilus--1||s__Marinobacter hydrocarbonoclasticus--1||s__Marinobacter maritimus--1||s__Marinobacter nitratireducens--1||s__Marinobacter persicus--1||s__Marinobacter persicus_A--1||s__Marinobacter salinus--1||s__Marinobacter santoriniensis--1||s__Marinobacter shengliensis--1||s__Marinobacter sp002407605--1||s__Marinobacter sp003318275--1||s__Marinobacter sp008107725--1||s__Marinobacter sp014359475--1||s__Marinobacter sp018402255--1||s__Marinobacter sp900188315--1||s__Marinobacter sp900188435--1||s__Marinobacter zhejiangensis--1||s__Methanospirillum hungatei--1||s__Methanospirillum hungatei_A--1||s__Methanospirillum lacunae--1||s__Methanospirillum sp012729995--1||s__Methanospirillum stamsii--2||s__Paenibacillus_E sp010820665--1||s__RGIG3040 sp017476765--1||s__Rubeoparvulum massiliense--1||s__Saccharospirillum alexandrii--1||s__Saccharospirillum impatiens--1||s__Saccharospirillum sp018402545--1||s__Salsuginibacillus kocurii--1||s__Thermocrinis albus--1||s__UBA11096 sp011006175--1||s__UBA1712 sp002317175--1||s__UBA2033 sp002333425--2||s__UBA2033 sp013297885--1||s__UBA2033 sp016708435--2||s__UBA2033 sp016711485--1||s__UBA2033 sp017996175--1||s__UBA7050 sp018064935--1||s__Vallitalea_A okinawensis--1||s__WFWF01 sp015487615--1||s__WFWF01 sp015491275--1||s__WFYI01 sp015490155--1||s__XBB1006 sp015057115--1:heptad_counter=MCP-24H--3||MCP-38H--76||MCP-40H--31||MCP-42H--4||MCP-44H--74||MCP-58H--1:lbd_counter=Cache_3-Cache_2--1:lca_tree=d__Bacteria:length_avg=41.8:length_max=47.0:length_min=39.0:length_std=1.63613051952559:length_sum=1672.0:mismatch_avg=3.6:mismatch_max=7.0:mismatch_min=1.0:mismatch_std=1.2770157519659775:mismatch_sum=144.0:name=N883198:qcovhsp_avg=97.7275:qcovhsp_max=100.0:qcovhsp_min=95.2:qcovhsp_std=0.8551465611377038:qcovhsp_sum=3909.1000000000004:qend_avg=42.75:qend_max=47.0:qend_min=39.0:qend_std=1.4978617237881953:qend_sum=1710.0:qstart_avg=1.95:qstart_max=3.0:qstart_min=1.0:qstart_std=0.3889499341586926:qstart_sum=78.0:ref_name_counter=GB_GCA_016871115.1_protein.faa_VFZP01000025.1_11@PF00015_full_PFAM.262.330--29||RS_GCF_003002915.1_protein.faa_NZ_PVTG01000027.1_16@PF00015_full_PFAM.353.423--4||RS_GCF_900107105.1_protein.faa_NZ_FNOT01000015.1_113@PF00015_full_PFAM.350.413--1||RS_GCF_900215205.1_protein.faa_NZ_OBDY01000027.1_142@PF00015_full_PFAM.333.412--6:scovhsp_avg=60.11749999999999:scovhsp_max=67.1:scovhsp_min=51.9:scovhsp_std=3.4605385307892353:scovhsp_sum=2404.7:send_avg=67.6:send_max=78.0:send_min=58.0:send_std=3.621870886427168:send_sum=2704.0:sstart_avg=26.8:sstart_max=38.0:sstart_min=18.0:sstart_std=3.722419946272889:sstart_sum=1072.0],((bd18c976-4b2e-568d-801e-b8287dfca38d_3@MCPsignal.13.88:0.207224[&&NHX:Sample=rhizpot1:Type=capture:capture_class=c__Gammaproteobacteria:capture_domain=d__Bacteria:capture_family=f__Pseudomonadaceae:capture_genus=g__Pseudomonas_E:capture_order=o__Pseudomonadales:capture_phylum=p__Proteobacteria:capture_species=s__Pseudomonas_E palleroniana:heptad=MCP-38H],(RS_GCF_001282685.1_protein.faa_NZ_LN875035.1_2949@PF00015_full_PFAM.449.653:0.881828[&&NHX:Type=GTDB:gtdb_class=c__Clostridia:gtdb_domain=d__Bacteria:gtdb_family=f__Cellulosilyticaceae:gtdb_genus=g__Niameybacter:gtdb_order=o__Lachnospirales:gtdb_phylum=p__Firmicutes_A:gtdb_species=s__Niameybacter massiliensis:heptad=MCP-44H:species=d__Bacteria_p__Firmicutes_A_c__Clostridia_o__Lachnospirales_f__Cellulosilyticaceae_g__Niameybacter_s__Niameybacter massiliensis],5f47a77f-deac-40c6-9800-4ef5b276cd63_3@MCPsignal.159.228:0.0332962[&&NHX:Sample=rhiztom1:Type=capture:capture_class=c__Gammaproteobacteria:capture_domain=d__Bacteria:capture_family=f__Aeromonadaceae:capture_genus=g__Aeromonas:capture_order=o__Enterobacterales:capture_phylum=p__Proteobacteria:capture_species=s__Aeromonas dhakensis:heptad=MCP-38H])0.291:0.0927023[&&NHX:Sample_counter=rhiztom1--1:Type_counter=GTDB--1||capture--1:capture_class_counter=c__Gammaproteobacteria--1:capture_domain_counter=d__Bacteria--1:capture_family_counter=f__Aeromonadaceae--1:capture_genus_counter=g__Aeromonas--1:capture_order_counter=o__Enterobacterales--1:capture_phylum_counter=p__Proteobacteria--1:capture_species_counter=s__Aeromonas dhakensis--1:gtdb_class_counter=c__Clostridia--1:gtdb_domain_counter=d__Bacteria--1:gtdb_family_counter=f__Cellulosilyticaceae--1:gtdb_genus_counter=g__Niameybacter--1:gtdb_order_counter=o__Lachnospirales--1:gtdb_phylum_counter=p__Firmicutes_A--1:gtdb_species_counter=s__Niameybacter massiliensis--1:heptad_counter=MCP-38H--1||MCP-44H--1:lbd_counter=:lca_tree=s__Niameybacter massiliensis:name=N883202:ref_name_counter=])0.761:0.0371354[&&NHX:Sample_counter=rhizpot1--1||rhiztom1--1:Type_counter=GTDB--1||capture--2:capture_class_counter=c__Gammaproteobacteria--2:capture_domain_counter=d__Bacteria--2:capture_family_counter=f__Aeromonadaceae--1||f__Pseudomonadaceae--1:capture_genus_counter=g__Aeromonas--1||g__Pseudomonas_E--1:capture_order_counter=o__Enterobacterales--1||o__Pseudomonadales--1:capture_phylum_counter=p__Proteobacteria--2:capture_species_counter=s__Aeromonas dhakensis--1||s__Pseudomonas_E palleroniana--1:gtdb_class_counter=c__Clostridia--1:gtdb_domain_counter=d__Bacteria--1:gtdb_family_counter=f__Cellulosilyticaceae--1:gtdb_genus_counter=g__Niameybacter--1:gtdb_order_counter=o__Lachnospirales--1:gtdb_phylum_counter=p__Firmicutes_A--1:gtdb_species_counter=s__Niameybacter massiliensis--1:heptad_counter=MCP-38H--2||MCP-44H--1:lbd_counter=:lca_tree=s__Niameybacter massiliensis:name=N883203:ref_name_counter=],(((GB_GCA_905215405.1_protein.faa_CAJMQE010000013.1_10@PF00015_full_PFAM.349.558:0.271987[&&NHX:Type=GTDB:gtdb_class=c__Clostridia:gtdb_domain=d__Bacteria:gtdb_family=f__Lachnospiraceae:gtdb_genus=g__Clostridium_N:gtdb_order=o__Lachnospirales:gtdb_phylum=p__Firmicutes_A:gtdb_species=s__Clostridium_N sp905215405:heptad=MCP-44H:species=d__Bacteria_p__Firmicutes_A_c__Clostridia_o__Lachnospirales_f__Lachnospiraceae_g__Clostridium_N_s__Clostridium_N sp905215405],(RS_GCF_009696045.1_protein.faa_NZ_VUMT01000005.1_130@PF00015_full_PFAM.325.560:0.149589[&&NHX:Type=GTDB:gtdb_class=c__Clostridia:gtdb_domain=d__Bacteria:gtdb_family=f__Lachnospiraceae:gtdb_genus=g__Velocimicrobium:gtdb_order=o__Lachnospirales:gtdb_phylum=p__Firmicutes_A:gtdb_species=s__Velocimicrobium porci:heptad=MCP-44H:species=d__Bacteria_p__Firmicutes_A_c__Clostridia_o__Lachnospirales_f__Lachnospiraceae_g__Velocimicrobium_s__Velocimicrobium porci],RS_GCF_000196455.1_protein.faa_NC_014614.1_322@PF00015_full_PFAM.361.593:0.208382[&&NHX:Type=GTDB:gtdb_class=c__Clostridia:gtdb_domain=d__Bacteria:gtdb_family=f__Filifactoraceae:gtdb_genus=g__Acetoanaerobium:gtdb_order=o__Peptostreptococcales:gtdb_phylum=p__Firmicutes_A:gtdb_species=s__Acetoanaerobium sticklandii:heptad=MCP-44H:species=d__Bacteria_p__Firmicutes_A_c__Clostridia_o__Peptostreptococcales_f__Filifactoraceae_g__Acetoanaerobium_s__Acetoanaerobium sticklandii])0.993:0.537856[&&NHX:Sample_counter=:Type_counter=GTDB--2:capture_class_counter=:capture_domain_counter=:capture_family_counter=:capture_genus_counter=:capture_order_counter=:capture_phylum_counter=:capture_species_counter=:evoltype=D:gtdb_class_counter=c__Clostridia--2:gtdb_domain_counter=d__Bacteria--2:gtdb_family_counter=f__Filifactoraceae--1||f__Lachnospiraceae--1:gtdb_genus_counter=g__Acetoanaerobium--1||g__Velocimicrobium--1:gtdb_order_counter=o__Lachnospirales--1||o__Peptostreptococcales--1:gtdb_phylum_counter=p__Firmicutes_A--2:gtdb_species_counter=s__Acetoanaerobium sticklandii--1||s__Velocimicrobium porci--1:heptad_counter=MCP-44H--2:lbd_counter=:lca=d__Bacteria:lca_tree=c__Clostridia:name=N883207:ref_name_counter=])1:1.01054[&&NHX:Sample_counter=:Type_counter=GTDB--3:capture_class_counter=:capture_domain_counter=:capture_family_counter=:capture_genus_counter=:capture_order_counter=:capture_phylum_counter=:capture_species_counter=:evoltype=D:gtdb_class_counter=c__Clostridia--3:gtdb_domain_counter=d__Bacteria--3:gtdb_family_counter=f__Filifactoraceae--1||f__Lachnospiraceae--2:gtdb_genus_counter=g__Acetoanaerobium--1||g__Clostridium_N--1||g__Velocimicrobium--1:gtdb_order_counter=o__Lachnospirales--2||o__Peptostreptococcales--1:gtdb_phylum_counter=p__Firmicutes_A--3:gtdb_species_counter=s__Acetoanaerobium sticklandii--1||s__Clostridium_N sp905215405--1||s__Velocimicrobium porci--1:heptad_counter=MCP-44H--3:lbd_counter=:lca=d__Bacteria:lca_tree=c__Clostridia:name=N883208:ref_name_counter=],7d74c6a3-5e00-5dce-bd04-89c27e08d9e9_5@MCPsignal.22.78:0.0621927[&&NHX:Sample=rhiztom2:Type=capture:capture_class=c__Alphaproteobacteria:capture_domain=d__Bacteria:capture_family=f__Xanthobacteraceae:capture_genus=g__Bradyrhizobium:capture_order=o__Rhizobiales:capture_phylum=p__Proteobacteria:capture_species=s__Bradyrhizobium sp000239795:heptad=MCP-38H])0.798:0.166454[&&NHX:Sample_counter=rhiztom2--1:Type_counter=GTDB--3||capture--1:capture_class_counter=c__Alphaproteobacteria--1:capture_domain_counter=d__Bacteria--1:capture_family_counter=f__Xanthobacteraceae--1:capture_genus_counter=g__Bradyrhizobium--1:capture_order_counter=o__Rhizobiales--1:capture_phylum_counter=p__Proteobacteria--1:capture_species_counter=s__Bradyrhizobium sp000239795--1:gtdb_class_counter=c__Clostridia--3:gtdb_domain_counter=d__Bacteria--3:gtdb_family_counter=f__Filifactoraceae--1||f__Lachnospiraceae--2:gtdb_genus_counter=g__Acetoanaerobium--1||g__Clostridium_N--1||g__Velocimicrobium--1:gtdb_order_counter=o__Lachnospirales--2||o__Peptostreptococcales--1:gtdb_phylum_counter=p__Firmicutes_A--3:gtdb_species_counter=s__Acetoanaerobium sticklandii--1||s__Clostridium_N sp905215405--1||s__Velocimicrobium porci--1:heptad_counter=MCP-38H--1||MCP-44H--3:lbd_counter=:lca_tree=c__Clostridia:name=N883210:ref_name_counter=],(b1c7f007-7027-40ae-bac2-a4a8d360e0de_6@MCPsignal.321.384:5e-09[&&NHX:Sample=rhiztom2:Type=capture:capture_class=c__Clostridia:capture_domain=d__Bacteria:capture_family=f__Oscillospiraceae:capture_genus=g__ER4:capture_order=o__Oscillospirales:capture_phylum=p__Firmicutes_A:capture_species=s__ER4 sp015068395:heptad=MCP-38H],9b8de6d3-6f98-4627-850d-ce28466436ed_4@MCPsignal.76.139:0.148723[&&NHX:Sample=rhiztom3:Type=capture:capture_class=c__Actinomycetia:capture_domain=d__Bacteria:capture_family=f__Geodermatophilaceae:capture_genus=g__Blastococcus:capture_order=o__Mycobacteriales:capture_phylum=p__Actinobacteriota:capture_species=s__Blastococcus saxobsidens:heptad=MCP-38H])0.277:0.0147977[&&NHX:Sample_counter=rhiztom2--1||rhiztom3--1:Type_counter=capture--2:capture_class_counter=c__Actinomycetia--1||c__Clostridia--1:capture_domain_counter=d__Bacteria--2:capture_family_counter=f__Geodermatophilaceae--1||f__Oscillospiraceae--1:capture_genus_counter=g__Blastococcus--1||g__ER4--1:capture_order_counter=o__Mycobacteriales--1||o__Oscillospirales--1:capture_phylum_counter=p__Actinobacteriota--1||p__Firmicutes_A--1:capture_species_counter=s__Blastococcus saxobsidens--1||s__ER4 sp015068395--1:gtdb_class_counter=:gtdb_domain_counter=:gtdb_family_counter=:gtdb_genus_counter=:gtdb_order_counter=:gtdb_phylum_counter=:gtdb_species_counter=:heptad_counter=MCP-38H--2:lbd_counter=:name=N883213:ref_name_counter=])0.646:0.0311619[&&NHX:Sample_counter=rhiztom2--2||rhiztom3--1:Type_counter=GTDB--3||capture--3:capture_class_counter=c__Actinomycetia--1||c__Alphaproteobacteria--1||c__Clostridia--1:capture_domain_counter=d__Bacteria--3:capture_family_counter=f__Geodermatophilaceae--1||f__Oscillospiraceae--1||f__Xanthobacteraceae--1:capture_genus_counter=g__Blastococcus--1||g__Bradyrhizobium--1||g__ER4--1:capture_order_counter=o__Mycobacteriales--1||o__Oscillospirales--1||o__Rhizobiales--1:capture_phylum_counter=p__Actinobacteriota--1||p__Firmicutes_A--1||p__Proteobacteria--1:capture_species_counter=s__Blastococcus saxobsidens--1||s__Bradyrhizobium sp000239795--1||s__ER4 sp015068395--1:gtdb_class_counter=c__Clostridia--3:gtdb_domain_counter=d__Bacteria--3:gtdb_family_counter=f__Filifactoraceae--1||f__Lachnospiraceae--2:gtdb_genus_counter=g__Acetoanaerobium--1||g__Clostridium_N--1||g__Velocimicrobium--1:gtdb_order_counter=o__Lachnospirales--2||o__Peptostreptococcales--1:gtdb_phylum_counter=p__Firmicutes_A--3:gtdb_species_counter=s__Acetoanaerobium sticklandii--1||s__Clostridium_N sp905215405--1||s__Velocimicrobium porci--1:heptad_counter=MCP-38H--3||MCP-44H--3:lbd_counter=:lca_tree=c__Clostridia:name=N883214:ref_name_counter=])0.727:0.0441602[&&NHX:Sample_counter=rhizpot1--1||rhiztom1--1||rhiztom2--2||rhiztom3--1:Type_counter=GTDB--4||capture--5:capture_class_counter=c__Actinomycetia--1||c__Alphaproteobacteria--1||c__Clostridia--1||c__Gammaproteobacteria--2:capture_domain_counter=d__Bacteria--5:capture_family_counter=f__Aeromonadaceae--1||f__Geodermatophilaceae--1||f__Oscillospiraceae--1||f__Pseudomonadaceae--1||f__Xanthobacteraceae--1:capture_genus_counter=g__Aeromonas--1||g__Blastococcus--1||g__Bradyrhizobium--1||g__ER4--1||g__Pseudomonas_E--1:capture_order_counter=o__Enterobacterales--1||o__Mycobacteriales--1||o__Oscillospirales--1||o__Pseudomonadales--1||o__Rhizobiales--1:capture_phylum_counter=p__Actinobacteriota--1||p__Firmicutes_A--1||p__Proteobacteria--3:capture_species_counter=s__Aeromonas dhakensis--1||s__Blastococcus saxobsidens--1||s__Bradyrhizobium sp000239795--1||s__ER4 sp015068395--1||s__Pseudomonas_E palleroniana--1:gtdb_class_counter=c__Clostridia--4:gtdb_domain_counter=d__Bacteria--4:gtdb_family_counter=f__Cellulosilyticaceae--1||f__Filifactoraceae--1||f__Lachnospiraceae--2:gtdb_genus_counter=g__Acetoanaerobium--1||g__Clostridium_N--1||g__Niameybacter--1||g__Velocimicrobium--1:gtdb_order_counter=o__Lachnospirales--3||o__Peptostreptococcales--1:gtdb_phylum_counter=p__Firmicutes_A--4:gtdb_species_counter=s__Acetoanaerobium sticklandii--1||s__Clostridium_N sp905215405--1||s__Niameybacter massiliensis--1||s__Velocimicrobium porci--1:heptad_counter=MCP-38H--5||MCP-44H--4:lbd_counter=:lca_tree=c__Clostridia:name=N883215:ref_name_counter=])0.836:0.0519882[&&NHX:Sample_counter=rhizpot1--10||rhizpot2--1||rhizpot3--5||rhiztom1--25||rhiztom2--18||rhiztom3--30:Type_counter=GTDB--111||capture--89:besthit_avg=91.4125:besthit_max=97.7:besthit_min=83.3:besthit_std=2.9937702410856875:besthit_sum=3656.5:bitscore_avg=71.55999999999999:bitscore_max=83.2:bitscore_min=64.7:bitscore_std=3.0669286398694187:bitscore_sum=2862.3999999999996:capture_class_counter=c__Actinomycetia--9||c__Alphaproteobacteria--50||c__Bacilli--2||c__Clostridia--1||c__Desulfuromonadia--1||c__Gammaproteobacteria--12||c__Gemmatimonadetes--1||c__Halobacteria--4||c__Holophagae--3||c__Krumholzibacteria--1||c__Moduliflexia--1||c__Myxococcia--1||c__Negativicutes--1||c__Rhodothermia--1||c__Verrucomicrobiae--1:capture_domain_counter=d__Archaea--4||d__Bacteria--85:capture_family_counter=f__Acetobacteraceae--2||f__Aeromonadaceae--2||f__Azospirillaceae--1||f__Bacillaceae--1||f__Beijerinckiaceae--3||f__Cellulomonadaceae--1||f__Chromobacteriaceae--1||f__Demequinaceae--3||f__Enterobacteriaceae--2||f__Geodermatophilaceae--5||f__Haloferacaceae--4||f__Holophagaceae--3||f__JAFLCR01--4||f__LZORAL124-64-63--1||f__Longimicrobiaceae--1||f__Magnetospirillaceae--2||f__Methyloligellaceae--2||f__Moduliflexaceae--1||f__Myxococcaceae--1||f__Oscillospiraceae--1||f__Paenibacillaceae--1||f__Pleomorphomonadaceae--1||f__Pseudomonadaceae--6||f__Rhizobiaceae--1||f__SXTU01--1||f__Salinibacteraceae--1||f__Selenomonadaceae--1||f__Sphingomonadaceae--31||f__UBA2294--1||f__Xanthobacteraceae--3||f__Xanthomonadaceae--1:capture_genus_counter=g__Aeromonas--2||g__Azospirillum--1||g__BM707--1||g__Bacillus--1||g__Blastococcus--3||g__Bradyrhizobium--2||g__Cellulomonas--1||g__Chromobacterium--1||g__Demequina--3||g__ER4--1||g__Elioraea--1||g__FKL33--1||g__Geothrix--2||g__Haloplanus--4||g__Holophaga--1||g__JAEUJT01--1||g__JAFAYN01--1||g__JAFLCR01--4||g__LZORAL124-64-63--1||g__Methylobacterium--3||g__Methyloceanibacter--2||g__Modestobacter--2||g__Novosphingobium--1||g__Novosphingopyxis--1||g__Pectobacterium--2||g__Phaeospirillum--1||g__Pleomorphomonas--1||g__Pseudomonas_E--6||g__Roseomonas_B--1||g__SG-bin9--1||g__SXTU01--1||g__Saccharibacillus--1||g__Salinibacter--1||g__Selenomonas_A--1||g__Sphingomonas--2||g__Sphingomonas_B--27||g__Telmatospirillum--1||g__Vecturithrix--1||g__Xanthomonas--1:capture_order_counter=o__Acetobacterales--2||o__Actinomycetales--4||o__Azospirillales--1||o__Bacillales--1||o__Burkholderiales--1||o__Desulfuromonadales--1||o__Enterobacterales--4||o__Halobacteriales--4||o__Holophagales--3||o__LZORAL124-64-63--1||o__Longimicrobiales--1||o__Moduliflexales--1||o__Mycobacteriales--5||o__Myxococcales--1||o__Oscillospirales--1||o__Paenibacillales--1||o__Pedosphaerales--1||o__Pseudomonadales--6||o__Rhizobiales--10||o__Rhodospirillales--2||o__Rhodothermales--1||o__Rickettsiales--4||o__Selenomonadales--1||o__Sphingomonadales--31||o__Xanthomonadales--1:capture_phylum_counter=p__Acidobacteriota--3||p__Actinobacteriota--9||p__Bacteroidota--1||p__Desulfobacterota--1||p__Firmicutes--2||p__Firmicutes_A--1||p__Firmicutes_C--1||p__Gemmatimonadota--1||p__Halobacteriota--4||p__Krumholzibacteriota--1||p__Moduliflexota--1||p__Myxococcota--1||p__Proteobacteria--62||p__Verrucomicrobiota--1:capture_species_counter=s__Aeromonas dhakensis--1||s__Aeromonas taiwanensis--1||s__Azospirillum sp003590795--1||s__BM707 sp002869615--1||s__Bacillus paralicheniformis--1||s__Blastococcus saxobsidens--1||s__Blastococcus sp900109665--2||s__Bradyrhizobium sp000239795--2||s__Cellulomonas sp014763765--1||s__Chromobacterium paludis--1||s__Demequina subtropica--3||s__ER4 sp015068395--1||s__Elioraea tepidiphila--1||s__FKL33 sp005222915--1||s__Geothrix sp017859995--1||s__Geothrix sp903927605--1||s__Haloplanus vescus--4||s__Holophaga sp003165415--1||s__JAEUJT01 sp016793525--1||s__JAFAYN01 sp019240375--1||s__JAFLCR01 sp017302755--4||s__LZORAL124-64-63 sp016744705--1||s__Methylobacterium soli--1||s__Methylobacterium sp900112625--2||s__Methyloceanibacter superfactus--2||s__Modestobacter caceresii--2||s__Novosphingobium sp900117425--1||s__Novosphingopyxis baekryungensis--1||s__Pectobacterium polaris--1||s__Pectobacterium sp013449375--1||s__Phaeospirillum sp903853455--1||s__Pleomorphomonas oryzae--1||s__Pseudomonas_E composti--1||s__Pseudomonas_E fuscovaginae_A--2||s__Pseudomonas_E palleroniana--1||s__Pseudomonas_E segetis--1||s__Pseudomonas_E sp019139835--1||s__Roseomonas_B sp001464375--1||s__SG-bin9 sp002083525--1||s__SXTU01 sp005791875--1||s__Saccharibacillus alkalitolerans--1||s__Salinibacter ruber--1||s__Selenomonas_A ruminantium_F--1||s__Sphingomonas endophytica--2||s__Sphingomonas_B sp002291855--27||s__Telmatospirillum sp903858635--1||s__Vecturithrix granuli--1||s__Xanthomonas arboricola_C--1:evalue_avg=4.402864367e-17:evalue_max=1.25e-15:evalue_min=5.68e-23:evalue_std=1.9752416033909294e-16:evalue_sum=1.7611457468000001e-15:gapopen_avg=0.0:gapopen_max=0.0:gapopen_min=0.0:gapopen_std=0.0:gapopen_sum=0.0:gtdb_class_counter=c__Aquificae--13||c__Bacilli--7||c__Clostridia--37||c__Desulfobacteria--1||c__Gammaproteobacteria--26||c__Leptospirae--11||c__Methanomicrobia--8||c__Syntrophomonadia--6||c__Vampirovibrionia--2:gtdb_domain_counter=d__Archaea--8||d__Bacteria--103:gtdb_family_counter=f__Alteromonadaceae--1||f__Anaerobacillaceae--3||f__Aquificaceae--13||f__Bacillaceae_C--1||f__Caenarcanaceae--2||f__Cellulosilyticaceae--1||f__Ch109--5||f__Clostridiaceae--12||f__DSM-6294--1||f__DSM-8532--1||f__DTU052--1||f__DUMB01--1||f__Filifactoraceae--1||f__Lachnospiraceae--19||f__Leptospiraceae--11||f__Marinococcaceae--1||f__Methanospirillaceae--8||f__NBRC-103111--1||f__Natronospirillaceae--3||f__Oleiphilaceae--21||f__Rubeoparvulaceae--1||f__Tindalliaceae--1||f__Vallitaleaceae_A--1||f__YD0425bin50--1:gtdb_genus_counter=g__Acetatifactor--1||g__Acetoanaerobium--1||g__Alteromonas--1||g__Anaerobacillus--3||g__Bacterioplanes--1||g__Butyribacter--2||g__Butyrivibrio--1||g__CAG-127--6||g__CAG-411--1||g__CAG-632--2||g__CAIYHQ01--1||g__Ch109--1||g__Clostridium_AR--5||g__Clostridium_J--5||g__Clostridium_L--1||g__Clostridium_N--1||g__DTU052--1||g__DTU059--1||g__DULF01--1||g__F0540--1||g__Hydrogenivirga--8||g__JAABSW01--1||g__JAAFJH01--1||g__JAAYQE01--3||g__JAAZDI01--1||g__JABWCC01--1||g__JAFGOM01--1||g__JAHIVH01--1||g__LMEP-10873--1||g__Leptospira_A--3||g__Margalitia--1||g__Marinobacter--21||g__Methanospirillum--6||g__Niameybacter--1||g__Paenibacillus_E--1||g__RGIG3040--1||g__Rubeoparvulum--1||g__Saccharospirillum--3||g__Salsuginibacillus--1||g__Thermocrinis--1||g__UBA11096--1||g__UBA1712--1||g__UBA2033--7||g__UBA7050--1||g__Vallitalea_A--1||g__Velocimicrobium--1||g__WFWF01--2||g__WFYI01--1||g__XBB1006--1:gtdb_order_counter=o__Acetivibrionales--2||o__Aquificales--13||o__Bacillales_B--1||o__Bacillales_H--4||o__Caenarcaniphilales--2||o__Ch66--5||o__Clostridiales--12||o__Desulfobacterales--1||o__Enterobacterales--1||o__Lachnospirales--21||o__Leptospirales--11||o__Methanomicrobiales--8||o__Paenibacillales--1||o__Peptostreptococcales--2||o__Pseudomonadales--25||o__Rubeoparvulales--1||o__Syntrophomonadales--1:gtdb_phylum_counter=p__Aquificota--13||p__Cyanobacteria--2||p__Desulfobacterota--1||p__Firmicutes--7||p__Firmicutes_A--37||p__Firmicutes_B--6||p__Halobacteriota--8||p__Proteobacteria--26||p__Spirochaetota--11:gtdb_species_counter=s__Acetatifactor sp017478245--1||s__Acetoanaerobium sticklandii--1||s__Alteromonas sp006538325--1||s__Anaerobacillus alkalidiazotrophicus--1||s__Anaerobacillus arseniciselenatis--1||s__Anaerobacillus isosaccharinicus--1||s__Bacterioplanes sp014859445--1||s__Butyribacter sp017476305--1||s__Butyribacter sp902795705--1||s__Butyrivibrio sp017400305--1||s__CAG-127 sp017449765--1||s__CAG-127 sp017459135--1||s__CAG-127 sp017469405--1||s__CAG-127 sp017480195--1||s__CAG-127 sp902762955--1||s__CAG-127 sp902788555--1||s__CAG-411 sp014799595--1||s__CAG-632 sp017460485--1||s__CAG-632 sp902783585--1||s__CAIYHQ01 sp903926075--1||s__Ch109 sp013178275--1||s__Clostridium_AR fungisolvens--1||s__Clostridium_AR sp004015185--1||s__Clostridium_AR sp009928445--1||s__Clostridium_AR sp016595795--1||s__Clostridium_AR sp017312485--1||s__Clostridium_J ihumii--1||s__Clostridium_J sp002316385--1||s__Clostridium_J sp002453475--1||s__Clostridium_J sp902363375--1||s__Clostridium_J sulfidigenes--1||s__Clostridium_L amazonitimonense--1||s__Clostridium_N sp905215405--1||s__DTU052 sp001512495--1||s__DTU059 sp012520615--1||s__DULF01 sp012840535--1||s__F0540 sp000466585--1||s__Hydrogenivirga caldilitoris--1||s__Hydrogenivirga sp013153495--1||s__Hydrogenivirga sp015487535--1||s__Hydrogenivirga sp015487835--1||s__Hydrogenivirga sp015490105--1||s__Hydrogenivirga sp015490115--1||s__Hydrogenivirga sp015490215--1||s__Hydrogenivirga sp015492115--1||s__JAABSW01 sp011390155--1||s__JAAFJH01 sp013298875--1||s__JAAYQE01 sp012519455--3||s__JAAZDI01 sp012512295--1||s__JABWCC01 sp013359315--1||s__JAFGOM01 sp016926505--1||s__JAHIVH01 sp018816735--1||s__LMEP-10873 sp005110395--1||s__Leptospira_A idonii--1||s__Leptospira_A ilyithenensis--1||s__Leptospira_A kobayashii--1||s__Margalitia sp018343615--1||s__Marinobacter adhaerens--1||s__Marinobacter antarcticus--1||s__Marinobacter aromaticivorans--1||s__Marinobacter flavimaris--1||s__Marinobacter halophilus--1||s__Marinobacter hydrocarbonoclasticus--1||s__Marinobacter maritimus--1||s__Marinobacter nitratireducens--1||s__Marinobacter persicus--1||s__Marinobacter persicus_A--1||s__Marinobacter salinus--1||s__Marinobacter santoriniensis--1||s__Marinobacter shengliensis--1||s__Marinobacter sp002407605--1||s__Marinobacter sp003318275--1||s__Marinobacter sp008107725--1||s__Marinobacter sp014359475--1||s__Marinobacter sp018402255--1||s__Marinobacter sp900188315--1||s__Marinobacter sp900188435--1||s__Marinobacter zhejiangensis--1||s__Methanospirillum hungatei--1||s__Methanospirillum hungatei_A--1||s__Methanospirillum lacunae--1||s__Methanospirillum sp012729995--1||s__Methanospirillum stamsii--2||s__Niameybacter massiliensis--1||s__Paenibacillus_E sp010820665--1||s__RGIG3040 sp017476765--1||s__Rubeoparvulum massiliense--1||s__Saccharospirillum alexandrii--1||s__Saccharospirillum impatiens--1||s__Saccharospirillum sp018402545--1||s__Salsuginibacillus kocurii--1||s__Thermocrinis albus--1||s__UBA11096 sp011006175--1||s__UBA1712 sp002317175--1||s__UBA2033 sp002333425--2||s__UBA2033 sp013297885--1||s__UBA2033 sp016708435--2||s__UBA2033 sp016711485--1||s__UBA2033 sp017996175--1||s__UBA7050 sp018064935--1||s__Vallitalea_A okinawensis--1||s__Velocimicrobium porci--1||s__WFWF01 sp015487615--1||s__WFWF01 sp015491275--1||s__WFYI01 sp015490155--1||s__XBB1006 sp015057115--1:heptad_counter=MCP-24H--3||MCP-38H--81||MCP-40H--31||MCP-42H--4||MCP-44H--78||MCP-58H--1:lbd_counter=Cache_3-Cache_2--1:lca_tree=d__Bacteria:length_avg=41.8:length_max=47.0:length_min=39.0:length_std=1.63613051952559:length_sum=1672.0:mismatch_avg=3.6:mismatch_max=7.0:mismatch_min=1.0:mismatch_std=1.2770157519659775:mismatch_sum=144.0:name=N883216:qcovhsp_avg=97.7275:qcovhsp_max=100.0:qcovhsp_min=95.2:qcovhsp_std=0.8551465611377038:qcovhsp_sum=3909.1000000000004:qend_avg=42.75:qend_max=47.0:qend_min=39.0:qend_std=1.4978617237881953:qend_sum=1710.0:qstart_avg=1.95:qstart_max=3.0:qstart_min=1.0:qstart_std=0.3889499341586926:qstart_sum=78.0:ref_name_counter=GB_GCA_016871115.1_protein.faa_VFZP01000025.1_11@PF00015_full_PFAM.262.330--29||RS_GCF_003002915.1_protein.faa_NZ_PVTG01000027.1_16@PF00015_full_PFAM.353.423--4||RS_GCF_900107105.1_protein.faa_NZ_FNOT01000015.1_113@PF00015_full_PFAM.350.413--1||RS_GCF_900215205.1_protein.faa_NZ_OBDY01000027.1_142@PF00015_full_PFAM.333.412--6:scovhsp_avg=60.11749999999999:scovhsp_max=67.1:scovhsp_min=51.9:scovhsp_std=3.4605385307892353:scovhsp_sum=2404.7:send_avg=67.6:send_max=78.0:send_min=58.0:send_std=3.621870886427168:send_sum=2704.0:sstart_avg=26.8:sstart_max=38.0:sstart_min=18.0:sstart_std=3.722419946272889:sstart_sum=1072.0],(GB_GCA_015233935.1_protein.faa_JADFXB010000123.1_3@PF00015_full_PFAM.401.657:0.740733[&&NHX:Type=GTDB:gtdb_class=c__Magnetococcia:gtdb_domain=d__Bacteria:gtdb_family=f__JADFXB01:gtdb_genus=g__JADFXB01:gtdb_order=o__Magnetococcales:gtdb_phylum=p__Proteobacteria:gtdb_species=s__JADFXB01 sp015233935:heptad=MCP-58H:species=d__Bacteria_p__Proteobacteria_c__Magnetococcia_o__Magnetococcales_f__JADFXB01_g__JADFXB01_s__JADFXB01 sp015233935],(6059ccc8-5a21-488a-b273-77b74f7deef6_3@MCPsignal.2.44:5e-09[&&NHX:Sample=rhiztom1:Type=capture:capture_class=c__Actinomycetia:capture_domain=d__Bacteria:capture_family=f__Nocardioidaceae:capture_genus=g__Nocardioides:capture_order=o__Propionibacteriales:capture_phylum=p__Actinobacteriota:capture_species=s__Nocardioides sp009701885:heptad=MCP-38H],5686df28-62b1-488b-945e-1beca8945a5c_2@MCPsignal.307.359:5e-09[&&NHX:Sample=rhizpot3:Type=capture:capture_class=c__Actinomycetia:capture_domain=d__Bacteria:capture_family=f__Geodermatophilaceae:capture_genus=g__Blastococcus:capture_order=o__Mycobacteriales:capture_phylum=p__Actinobacteriota:capture_species=s__Blastococcus sp900109665:heptad=MCP-38H])0.709:0.217664[&&NHX:Sample_counter=rhizpot3--1||rhiztom1--1:Type_counter=capture--2:capture_class_counter=c__Actinomycetia--2:capture_domain_counter=d__Bacteria--2:capture_family_counter=f__Geodermatophilaceae--1||f__Nocardioidaceae--1:capture_genus_counter=g__Blastococcus--1||g__Nocardioides--1:capture_order_counter=o__Mycobacteriales--1||o__Propionibacteriales--1:capture_phylum_counter=p__Actinobacteriota--2:capture_species_counter=s__Blastococcus sp900109665--1||s__Nocardioides sp009701885--1:gtdb_class_counter=:gtdb_domain_counter=:gtdb_family_counter=:gtdb_genus_counter=:gtdb_order_counter=:gtdb_phylum_counter=:gtdb_species_counter=:heptad_counter=MCP-38H--2:lbd_counter=:name=N883220:ref_name_counter=])0.743:0.121293[&&NHX:Sample_counter=rhizpot3--1||rhiztom1--1:Type_counter=GTDB--1||capture--2:capture_class_counter=c__Actinomycetia--2:capture_domain_counter=d__Bacteria--2:capture_family_counter=f__Geodermatophilaceae--1||f__Nocardioidaceae--1:capture_genus_counter=g__Blastococcus--1||g__Nocardioides--1:capture_order_counter=o__Mycobacteriales--1||o__Propionibacteriales--1:capture_phylum_counter=p__Actinobacteriota--2:capture_species_counter=s__Blastococcus sp900109665--1||s__Nocardioides sp009701885--1:gtdb_class_counter=c__Magnetococcia--1:gtdb_domain_counter=d__Bacteria--1:gtdb_family_counter=f__JADFXB01--1:gtdb_genus_counter=g__JADFXB01--1:gtdb_order_counter=o__Magnetococcales--1:gtdb_phylum_counter=p__Proteobacteria--1:gtdb_species_counter=s__JADFXB01 sp015233935--1:heptad_counter=MCP-38H--2||MCP-58H--1:lbd_counter=:lca_tree=s__JADFXB01 sp015233935:name=N883221:ref_name_counter=])0.644:0.0473396[&&NHX:Sample_counter=rhizpot1--10||rhizpot2--1||rhizpot3--6||rhiztom1--26||rhiztom2--18||rhiztom3--30:Type_counter=GTDB--112||capture--91:besthit_avg=91.4125:besthit_max=97.7:besthit_min=83.3:besthit_std=2.9937702410856875:besthit_sum=3656.5:bitscore_avg=71.55999999999999:bitscore_max=83.2:bitscore_min=64.7:bitscore_std=3.0669286398694187:bitscore_sum=2862.3999999999996:capture_class_counter=c__Actinomycetia--11||c__Alphaproteobacteria--50||c__Bacilli--2||c__Clostridia--1||c__Desulfuromonadia--1||c__Gammaproteobacteria--12||c__Gemmatimonadetes--1||c__Halobacteria--4||c__Holophagae--3||c__Krumholzibacteria--1||c__Moduliflexia--1||c__Myxococcia--1||c__Negativicutes--1||c__Rhodothermia--1||c__Verrucomicrobiae--1:capture_domain_counter=d__Archaea--4||d__Bacteria--87:capture_family_counter=f__Acetobacteraceae--2||f__Aeromonadaceae--2||f__Azospirillaceae--1||f__Bacillaceae--1||f__Beijerinckiaceae--3||f__Cellulomonadaceae--1||f__Chromobacteriaceae--1||f__Demequinaceae--3||f__Enterobacteriaceae--2||f__Geodermatophilaceae--6||f__Haloferacaceae--4||f__Holophagaceae--3||f__JAFLCR01--4||f__LZORAL124-64-63--1||f__Longimicrobiaceae--1||f__Magnetospirillaceae--2||f__Methyloligellaceae--2||f__Moduliflexaceae--1||f__Myxococcaceae--1||f__Nocardioidaceae--1||f__Oscillospiraceae--1||f__Paenibacillaceae--1||f__Pleomorphomonadaceae--1||f__Pseudomonadaceae--6||f__Rhizobiaceae--1||f__SXTU01--1||f__Salinibacteraceae--1||f__Selenomonadaceae--1||f__Sphingomonadaceae--31||f__UBA2294--1||f__Xanthobacteraceae--3||f__Xanthomonadaceae--1:capture_genus_counter=g__Aeromonas--2||g__Azospirillum--1||g__BM707--1||g__Bacillus--1||g__Blastococcus--4||g__Bradyrhizobium--2||g__Cellulomonas--1||g__Chromobacterium--1||g__Demequina--3||g__ER4--1||g__Elioraea--1||g__FKL33--1||g__Geothrix--2||g__Haloplanus--4||g__Holophaga--1||g__JAEUJT01--1||g__JAFAYN01--1||g__JAFLCR01--4||g__LZORAL124-64-63--1||g__Methylobacterium--3||g__Methyloceanibacter--2||g__Modestobacter--2||g__Nocardioides--1||g__Novosphingobium--1||g__Novosphingopyxis--1||g__Pectobacterium--2||g__Phaeospirillum--1||g__Pleomorphomonas--1||g__Pseudomonas_E--6||g__Roseomonas_B--1||g__SG-bin9--1||g__SXTU01--1||g__Saccharibacillus--1||g__Salinibacter--1||g__Selenomonas_A--1||g__Sphingomonas--2||g__Sphingomonas_B--27||g__Telmatospirillum--1||g__Vecturithrix--1||g__Xanthomonas--1:capture_order_counter=o__Acetobacterales--2||o__Actinomycetales--4||o__Azospirillales--1||o__Bacillales--1||o__Burkholderiales--1||o__Desulfuromonadales--1||o__Enterobacterales--4||o__Halobacteriales--4||o__Holophagales--3||o__LZORAL124-64-63--1||o__Longimicrobiales--1||o__Moduliflexales--1||o__Mycobacteriales--6||o__Myxococcales--1||o__Oscillospirales--1||o__Paenibacillales--1||o__Pedosphaerales--1||o__Propionibacteriales--1||o__Pseudomonadales--6||o__Rhizobiales--10||o__Rhodospirillales--2||o__Rhodothermales--1||o__Rickettsiales--4||o__Selenomonadales--1||o__Sphingomonadales--31||o__Xanthomonadales--1:capture_phylum_counter=p__Acidobacteriota--3||p__Actinobacteriota--11||p__Bacteroidota--1||p__Desulfobacterota--1||p__Firmicutes--2||p__Firmicutes_A--1||p__Firmicutes_C--1||p__Gemmatimonadota--1||p__Halobacteriota--4||p__Krumholzibacteriota--1||p__Moduliflexota--1||p__Myxococcota--1||p__Proteobacteria--62||p__Verrucomicrobiota--1:capture_species_counter=s__Aeromonas dhakensis--1||s__Aeromonas taiwanensis--1||s__Azospirillum sp003590795--1||s__BM707 sp002869615--1||s__Bacillus paralicheniformis--1||s__Blastococcus saxobsidens--1||s__Blastococcus sp900109665--3||s__Bradyrhizobium sp000239795--2||s__Cellulomonas sp014763765--1||s__Chromobacterium paludis--1||s__Demequina subtropica--3||s__ER4 sp015068395--1||s__Elioraea tepidiphila--1||s__FKL33 sp005222915--1||s__Geothrix sp017859995--1||s__Geothrix sp903927605--1||s__Haloplanus vescus--4||s__Holophaga sp003165415--1||s__JAEUJT01 sp016793525--1||s__JAFAYN01 sp019240375--1||s__JAFLCR01 sp017302755--4||s__LZORAL124-64-63 sp016744705--1||s__Methylobacterium soli--1||s__Methylobacterium sp900112625--2||s__Methyloceanibacter superfactus--2||s__Modestobacter caceresii--2||s__Nocardioides sp009701885--1||s__Novosphingobium sp900117425--1||s__Novosphingopyxis baekryungensis--1||s__Pectobacterium polaris--1||s__Pectobacterium sp013449375--1||s__Phaeospirillum sp903853455--1||s__Pleomorphomonas oryzae--1||s__Pseudomonas_E composti--1||s__Pseudomonas_E fuscovaginae_A--2||s__Pseudomonas_E palleroniana--1||s__Pseudomonas_E segetis--1||s__Pseudomonas_E sp019139835--1||s__Roseomonas_B sp001464375--1||s__SG-bin9 sp002083525--1||s__SXTU01 sp005791875--1||s__Saccharibacillus alkalitolerans--1||s__Salinibacter ruber--1||s__Selenomonas_A ruminantium_F--1||s__Sphingomonas endophytica--2||s__Sphingomonas_B sp002291855--27||s__Telmatospirillum sp903858635--1||s__Vecturithrix granuli--1||s__Xanthomonas arboricola_C--1:evalue_avg=4.402864367e-17:evalue_max=1.25e-15:evalue_min=5.68e-23:evalue_std=1.9752416033909294e-16:evalue_sum=1.7611457468000001e-15:gapopen_avg=0.0:gapopen_max=0.0:gapopen_min=0.0:gapopen_std=0.0:gapopen_sum=0.0:gtdb_class_counter=c__Aquificae--13||c__Bacilli--7||c__Clostridia--37||c__Desulfobacteria--1||c__Gammaproteobacteria--26||c__Leptospirae--11||c__Magnetococcia--1||c__Methanomicrobia--8||c__Syntrophomonadia--6||c__Vampirovibrionia--2:gtdb_domain_counter=d__Archaea--8||d__Bacteria--104:gtdb_family_counter=f__Alteromonadaceae--1||f__Anaerobacillaceae--3||f__Aquificaceae--13||f__Bacillaceae_C--1||f__Caenarcanaceae--2||f__Cellulosilyticaceae--1||f__Ch109--5||f__Clostridiaceae--12||f__DSM-6294--1||f__DSM-8532--1||f__DTU052--1||f__DUMB01--1||f__Filifactoraceae--1||f__JADFXB01--1||f__Lachnospiraceae--19||f__Leptospiraceae--11||f__Marinococcaceae--1||f__Methanospirillaceae--8||f__NBRC-103111--1||f__Natronospirillaceae--3||f__Oleiphilaceae--21||f__Rubeoparvulaceae--1||f__Tindalliaceae--1||f__Vallitaleaceae_A--1||f__YD0425bin50--1:gtdb_genus_counter=g__Acetatifactor--1||g__Acetoanaerobium--1||g__Alteromonas--1||g__Anaerobacillus--3||g__Bacterioplanes--1||g__Butyribacter--2||g__Butyrivibrio--1||g__CAG-127--6||g__CAG-411--1||g__CAG-632--2||g__CAIYHQ01--1||g__Ch109--1||g__Clostridium_AR--5||g__Clostridium_J--5||g__Clostridium_L--1||g__Clostridium_N--1||g__DTU052--1||g__DTU059--1||g__DULF01--1||g__F0540--1||g__Hydrogenivirga--8||g__JAABSW01--1||g__JAAFJH01--1||g__JAAYQE01--3||g__JAAZDI01--1||g__JABWCC01--1||g__JADFXB01--1||g__JAFGOM01--1||g__JAHIVH01--1||g__LMEP-10873--1||g__Leptospira_A--3||g__Margalitia--1||g__Marinobacter--21||g__Methanospirillum--6||g__Niameybacter--1||g__Paenibacillus_E--1||g__RGIG3040--1||g__Rubeoparvulum--1||g__Saccharospirillum--3||g__Salsuginibacillus--1||g__Thermocrinis--1||g__UBA11096--1||g__UBA1712--1||g__UBA2033--7||g__UBA7050--1||g__Vallitalea_A--1||g__Velocimicrobium--1||g__WFWF01--2||g__WFYI01--1||g__XBB1006--1:gtdb_order_counter=o__Acetivibrionales--2||o__Aquificales--13||o__Bacillales_B--1||o__Bacillales_H--4||o__Caenarcaniphilales--2||o__Ch66--5||o__Clostridiales--12||o__Desulfobacterales--1||o__Enterobacterales--1||o__Lachnospirales--21||o__Leptospirales--11||o__Magnetococcales--1||o__Methanomicrobiales--8||o__Paenibacillales--1||o__Peptostreptococcales--2||o__Pseudomonadales--25||o__Rubeoparvulales--1||o__Syntrophomonadales--1:gtdb_phylum_counter=p__Aquificota--13||p__Cyanobacteria--2||p__Desulfobacterota--1||p__Firmicutes--7||p__Firmicutes_A--37||p__Firmicutes_B--6||p__Halobacteriota--8||p__Proteobacteria--27||p__Spirochaetota--11:gtdb_species_counter=s__Acetatifactor sp017478245--1||s__Acetoanaerobium sticklandii--1||s__Alteromonas sp006538325--1||s__Anaerobacillus alkalidiazotrophicus--1||s__Anaerobacillus arseniciselenatis--1||s__Anaerobacillus isosaccharinicus--1||s__Bacterioplanes sp014859445--1||s__Butyribacter sp017476305--1||s__Butyribacter sp902795705--1||s__Butyrivibrio sp017400305--1||s__CAG-127 sp017449765--1||s__CAG-127 sp017459135--1||s__CAG-127 sp017469405--1||s__CAG-127 sp017480195--1||s__CAG-127 sp902762955--1||s__CAG-127 sp902788555--1||s__CAG-411 sp014799595--1||s__CAG-632 sp017460485--1||s__CAG-632 sp902783585--1||s__CAIYHQ01 sp903926075--1||s__Ch109 sp013178275--1||s__Clostridium_AR fungisolvens--1||s__Clostridium_AR sp004015185--1||s__Clostridium_AR sp009928445--1||s__Clostridium_AR sp016595795--1||s__Clostridium_AR sp017312485--1||s__Clostridium_J ihumii--1||s__Clostridium_J sp002316385--1||s__Clostridium_J sp002453475--1||s__Clostridium_J sp902363375--1||s__Clostridium_J sulfidigenes--1||s__Clostridium_L amazonitimonense--1||s__Clostridium_N sp905215405--1||s__DTU052 sp001512495--1||s__DTU059 sp012520615--1||s__DULF01 sp012840535--1||s__F0540 sp000466585--1||s__Hydrogenivirga caldilitoris--1||s__Hydrogenivirga sp013153495--1||s__Hydrogenivirga sp015487535--1||s__Hydrogenivirga sp015487835--1||s__Hydrogenivirga sp015490105--1||s__Hydrogenivirga sp015490115--1||s__Hydrogenivirga sp015490215--1||s__Hydrogenivirga sp015492115--1||s__JAABSW01 sp011390155--1||s__JAAFJH01 sp013298875--1||s__JAAYQE01 sp012519455--3||s__JAAZDI01 sp012512295--1||s__JABWCC01 sp013359315--1||s__JADFXB01 sp015233935--1||s__JAFGOM01 sp016926505--1||s__JAHIVH01 sp018816735--1||s__LMEP-10873 sp005110395--1||s__Leptospira_A idonii--1||s__Leptospira_A ilyithenensis--1||s__Leptospira_A kobayashii--1||s__Margalitia sp018343615--1||s__Marinobacter adhaerens--1||s__Marinobacter antarcticus--1||s__Marinobacter aromaticivorans--1||s__Marinobacter flavimaris--1||s__Marinobacter halophilus--1||s__Marinobacter hydrocarbonoclasticus--1||s__Marinobacter maritimus--1||s__Marinobacter nitratireducens--1||s__Marinobacter persicus--1||s__Marinobacter persicus_A--1||s__Marinobacter salinus--1||s__Marinobacter santoriniensis--1||s__Marinobacter shengliensis--1||s__Marinobacter sp002407605--1||s__Marinobacter sp003318275--1||s__Marinobacter sp008107725--1||s__Marinobacter sp014359475--1||s__Marinobacter sp018402255--1||s__Marinobacter sp900188315--1||s__Marinobacter sp900188435--1||s__Marinobacter zhejiangensis--1||s__Methanospirillum hungatei--1||s__Methanospirillum hungatei_A--1||s__Methanospirillum lacunae--1||s__Methanospirillum sp012729995--1||s__Methanospirillum stamsii--2||s__Niameybacter massiliensis--1||s__Paenibacillus_E sp010820665--1||s__RGIG3040 sp017476765--1||s__Rubeoparvulum massiliense--1||s__Saccharospirillum alexandrii--1||s__Saccharospirillum impatiens--1||s__Saccharospirillum sp018402545--1||s__Salsuginibacillus kocurii--1||s__Thermocrinis albus--1||s__UBA11096 sp011006175--1||s__UBA1712 sp002317175--1||s__UBA2033 sp002333425--2||s__UBA2033 sp013297885--1||s__UBA2033 sp016708435--2||s__UBA2033 sp016711485--1||s__UBA2033 sp017996175--1||s__UBA7050 sp018064935--1||s__Vallitalea_A okinawensis--1||s__Velocimicrobium porci--1||s__WFWF01 sp015487615--1||s__WFWF01 sp015491275--1||s__WFYI01 sp015490155--1||s__XBB1006 sp015057115--1:heptad_counter=MCP-24H--3||MCP-38H--83||MCP-40H--31||MCP-42H--4||MCP-44H--78||MCP-58H--2:lbd_counter=Cache_3-Cache_2--1:lca_tree=d__Bacteria:length_avg=41.8:length_max=47.0:length_min=39.0:length_std=1.63613051952559:length_sum=1672.0:mismatch_avg=3.6:mismatch_max=7.0:mismatch_min=1.0:mismatch_std=1.2770157519659775:mismatch_sum=144.0:name=N883222:qcovhsp_avg=97.7275:qcovhsp_max=100.0:qcovhsp_min=95.2:qcovhsp_std=0.8551465611377038:qcovhsp_sum=3909.1000000000004:qend_avg=42.75:qend_max=47.0:qend_min=39.0:qend_std=1.4978617237881953:qend_sum=1710.0:qstart_avg=1.95:qstart_max=3.0:qstart_min=1.0:qstart_std=0.3889499341586926:qstart_sum=78.0:ref_name_counter=GB_GCA_016871115.1_protein.faa_VFZP01000025.1_11@PF00015_full_PFAM.262.330--29||RS_GCF_003002915.1_protein.faa_NZ_PVTG01000027.1_16@PF00015_full_PFAM.353.423--4||RS_GCF_900107105.1_protein.faa_NZ_FNOT01000015.1_113@PF00015_full_PFAM.350.413--1||RS_GCF_900215205.1_protein.faa_NZ_OBDY01000027.1_142@PF00015_full_PFAM.333.412--6:scovhsp_avg=60.11749999999999:scovhsp_max=67.1:scovhsp_min=51.9:scovhsp_std=3.4605385307892353:scovhsp_sum=2404.7:send_avg=67.6:send_max=78.0:send_min=58.0:send_std=3.621870886427168:send_sum=2704.0:sstart_avg=26.8:sstart_max=38.0:sstart_min=18.0:sstart_std=3.722419946272889:sstart_sum=1072.0])0.862:0.0689318[&&NHX:Sample_counter=rhizpot1--11||rhizpot2--1||rhizpot3--7||rhiztom1--28||rhiztom2--18||rhiztom3--33:Type_counter=GTDB--113||capture--98:besthit_avg=91.40232558139536:besthit_max=97.7:besthit_min=83.3:besthit_std=3.1416168397281266:besthit_sum=3930.3:bitscore_avg=73.88372093023256:bitscore_max=127.0:bitscore_min=64.7:bitscore_std=10.07141003587591:bitscore_sum=3177.0:capture_class_counter=c__Actinomycetia--11||c__Alphaproteobacteria--54||c__Bacilli--3||c__Clostridia--1||c__Desulfuromonadia--1||c__Gammaproteobacteria--12||c__Gemmatimonadetes--2||c__Halobacteria--4||c__Holophagae--3||c__Krumholzibacteria--1||c__Moduliflexia--1||c__Myxococcia--2||c__Negativicutes--1||c__Rhodothermia--1||c__Verrucomicrobiae--1:capture_domain_counter=d__Archaea--4||d__Bacteria--94:capture_family_counter=f__Acetobacteraceae--2||f__Aeromonadaceae--2||f__Azospirillaceae--2||f__Bacillaceae--1||f__Bacillaceae_D--1||f__Beijerinckiaceae--4||f__Cellulomonadaceae--1||f__Chromobacteriaceae--1||f__Demequinaceae--3||f__Enterobacteriaceae--2||f__GWC2-71-9--1||f__Geodermatophilaceae--6||f__Haloferacaceae--4||f__Holophagaceae--3||f__JAFLCR01--4||f__LZORAL124-64-63--1||f__Longimicrobiaceae--1||f__Magnetospirillaceae--2||f__Methyloligellaceae--3||f__Moduliflexaceae--1||f__Myxococcaceae--2||f__Nocardioidaceae--1||f__Oscillospiraceae--1||f__Paenibacillaceae--1||f__Pleomorphomonadaceae--1||f__Pseudomonadaceae--6||f__Rhizobiaceae--1||f__SXTU01--1||f__Salinibacteraceae--1||f__Selenomonadaceae--1||f__Sphingomonadaceae--31||f__UBA2294--1||f__Xanthobacteraceae--4||f__Xanthomonadaceae--1:capture_genus_counter=g__45385--1||g__Aeromonas--2||g__Archangium--1||g__Azospirillum--2||g__BM707--1||g__Bacillus--1||g__Blastococcus--4||g__Bradyrhizobium--3||g__Cellulomonas--1||g__Chromobacterium--1||g__Demequina--3||g__ER4--1||g__Elioraea--1||g__FKL33--1||g__Geothrix--2||g__Haloplanus--4||g__Holophaga--1||g__JABFSM01--1||g__JAEUJT01--1||g__JAFAYN01--1||g__JAFLCR01--4||g__LZORAL124-64-63--1||g__Methylobacterium--4||g__Methyloceanibacter--3||g__Modestobacter--2||g__Nocardioides--1||g__Novosphingobium--1||g__Novosphingopyxis--1||g__Pectobacterium--2||g__Phaeospirillum--1||g__Pleomorphomonas--1||g__Pseudomonas_E--6||g__Roseomonas_B--1||g__SG-bin9--1||g__SXTU01--1||g__Saccharibacillus--1||g__Salinibacter--1||g__Selenomonas_A--1||g__Sphingomonas--2||g__Sphingomonas_B--27||g__Telmatospirillum--1||g__Vecturithrix--1||g__Xanthomonas--1:capture_order_counter=o__Acetobacterales--2||o__Actinomycetales--4||o__Azospirillales--2||o__Bacillales--1||o__Bacillales_H--1||o__Burkholderiales--1||o__Desulfuromonadales--1||o__Enterobacterales--4||o__Gemmatimonadales--1||o__Halobacteriales--4||o__Holophagales--3||o__LZORAL124-64-63--1||o__Longimicrobiales--1||o__Moduliflexales--1||o__Mycobacteriales--6||o__Myxococcales--2||o__Oscillospirales--1||o__Paenibacillales--1||o__Pedosphaerales--1||o__Propionibacteriales--1||o__Pseudomonadales--6||o__Rhizobiales--13||o__Rhodospirillales--2||o__Rhodothermales--1||o__Rickettsiales--4||o__Selenomonadales--1||o__Sphingomonadales--31||o__Xanthomonadales--1:capture_phylum_counter=p__Acidobacteriota--3||p__Actinobacteriota--11||p__Bacteroidota--1||p__Desulfobacterota--1||p__Firmicutes--3||p__Firmicutes_A--1||p__Firmicutes_C--1||p__Gemmatimonadota--2||p__Halobacteriota--4||p__Krumholzibacteriota--1||p__Moduliflexota--1||p__Myxococcota--2||p__Proteobacteria--66||p__Verrucomicrobiota--1:capture_species_counter=s__45385 sp002797395--1||s__Aeromonas dhakensis--1||s__Aeromonas taiwanensis--1||s__Archangium violaceum_B--1||s__Azospirillum doebereinerae--1||s__Azospirillum sp003590795--1||s__BM707 sp002869615--1||s__Bacillus paralicheniformis--1||s__Blastococcus saxobsidens--1||s__Blastococcus sp900109665--3||s__Bradyrhizobium sp000239795--3||s__Cellulomonas sp014763765--1||s__Chromobacterium paludis--1||s__Demequina subtropica--3||s__ER4 sp015068395--1||s__Elioraea tepidiphila--1||s__FKL33 sp005222915--1||s__Geothrix sp017859995--1||s__Geothrix sp903927605--1||s__Haloplanus vescus--4||s__Holophaga sp003165415--1||s__JABFSM01 sp902826755--1||s__JAEUJT01 sp016793525--1||s__JAFAYN01 sp019240375--1||s__JAFLCR01 sp017302755--4||s__LZORAL124-64-63 sp016744705--1||s__Methylobacterium platani--1||s__Methylobacterium soli--1||s__Methylobacterium sp900112625--2||s__Methyloceanibacter superfactus--3||s__Modestobacter caceresii--2||s__Nocardioides sp009701885--1||s__Novosphingobium sp900117425--1||s__Novosphingopyxis baekryungensis--1||s__Pectobacterium polaris--1||s__Pectobacterium sp013449375--1||s__Phaeospirillum sp903853455--1||s__Pleomorphomonas oryzae--1||s__Pseudomonas_E composti--1||s__Pseudomonas_E fuscovaginae_A--2||s__Pseudomonas_E palleroniana--1||s__Pseudomonas_E segetis--1||s__Pseudomonas_E sp019139835--1||s__Roseomonas_B sp001464375--1||s__SG-bin9 sp002083525--1||s__SXTU01 sp005791875--1||s__Saccharibacillus alkalitolerans--1||s__Salinibacter ruber--1||s__Selenomonas_A ruminantium_F--1||s__Sphingomonas endophytica--2||s__Sphingomonas_B sp002291855--27||s__Telmatospirillum sp903858635--1||s__Vecturithrix granuli--1||s__Xanthomonas arboricola_C--1:evalue_avg=4.095687786023398e-17:evalue_max=1.25e-15:evalue_min=2.24e-38:evalue_std=1.9067710115665234e-16:evalue_sum=1.7611457479900611e-15:gapopen_avg=0.023255813953488372:gapopen_max=1.0:gapopen_min=0.0:gapopen_std=0.15249857033260467:gapopen_sum=1.0:gtdb_class_counter=c__Acidimicrobiia--1||c__Aquificae--13||c__Bacilli--7||c__Clostridia--37||c__Desulfobacteria--1||c__Gammaproteobacteria--26||c__Leptospirae--11||c__Magnetococcia--1||c__Methanomicrobia--8||c__Syntrophomonadia--6||c__Vampirovibrionia--2:gtdb_domain_counter=d__Archaea--8||d__Bacteria--105:gtdb_family_counter=f__Acidimicrobiaceae--1||f__Alteromonadaceae--1||f__Anaerobacillaceae--3||f__Aquificaceae--13||f__Bacillaceae_C--1||f__Caenarcanaceae--2||f__Cellulosilyticaceae--1||f__Ch109--5||f__Clostridiaceae--12||f__DSM-6294--1||f__DSM-8532--1||f__DTU052--1||f__DUMB01--1||f__Filifactoraceae--1||f__JADFXB01--1||f__Lachnospiraceae--19||f__Leptospiraceae--11||f__Marinococcaceae--1||f__Methanospirillaceae--8||f__NBRC-103111--1||f__Natronospirillaceae--3||f__Oleiphilaceae--21||f__Rubeoparvulaceae--1||f__Tindalliaceae--1||f__Vallitaleaceae_A--1||f__YD0425bin50--1:gtdb_genus_counter=g__Acetatifactor--1||g__Acetoanaerobium--1||g__Alteromonas--1||g__Anaerobacillus--3||g__Bacterioplanes--1||g__Butyribacter--2||g__Butyrivibrio--1||g__CAG-127--6||g__CAG-411--1||g__CAG-632--2||g__CAIYHQ01--1||g__Ch109--1||g__Clostridium_AR--5||g__Clostridium_J--5||g__Clostridium_L--1||g__Clostridium_N--1||g__DTU052--1||g__DTU059--1||g__DULF01--1||g__F0540--1||g__Hydrogenivirga--8||g__JAABSW01--1||g__JAAFJH01--1||g__JAAYQE01--3||g__JAAZDI01--1||g__JABEUN01--1||g__JABWCC01--1||g__JADFXB01--1||g__JAFGOM01--1||g__JAHIVH01--1||g__LMEP-10873--1||g__Leptospira_A--3||g__Margalitia--1||g__Marinobacter--21||g__Methanospirillum--6||g__Niameybacter--1||g__Paenibacillus_E--1||g__RGIG3040--1||g__Rubeoparvulum--1||g__Saccharospirillum--3||g__Salsuginibacillus--1||g__Thermocrinis--1||g__UBA11096--1||g__UBA1712--1||g__UBA2033--7||g__UBA7050--1||g__Vallitalea_A--1||g__Velocimicrobium--1||g__WFWF01--2||g__WFYI01--1||g__XBB1006--1:gtdb_order_counter=o__Acetivibrionales--2||o__Acidimicrobiales--1||o__Aquificales--13||o__Bacillales_B--1||o__Bacillales_H--4||o__Caenarcaniphilales--2||o__Ch66--5||o__Clostridiales--12||o__Desulfobacterales--1||o__Enterobacterales--1||o__Lachnospirales--21||o__Leptospirales--11||o__Magnetococcales--1||o__Methanomicrobiales--8||o__Paenibacillales--1||o__Peptostreptococcales--2||o__Pseudomonadales--25||o__Rubeoparvulales--1||o__Syntrophomonadales--1:gtdb_phylum_counter=p__Actinobacteriota--1||p__Aquificota--13||p__Cyanobacteria--2||p__Desulfobacterota--1||p__Firmicutes--7||p__Firmicutes_A--37||p__Firmicutes_B--6||p__Halobacteriota--8||p__Proteobacteria--27||p__Spirochaetota--11:gtdb_species_counter=s__Acetatifactor sp017478245--1||s__Acetoanaerobium sticklandii--1||s__Alteromonas sp006538325--1||s__Anaerobacillus alkalidiazotrophicus--1||s__Anaerobacillus arseniciselenatis--1||s__Anaerobacillus isosaccharinicus--1||s__Bacterioplanes sp014859445--1||s__Butyribacter sp017476305--1||s__Butyribacter sp902795705--1||s__Butyrivibrio sp017400305--1||s__CAG-127 sp017449765--1||s__CAG-127 sp017459135--1||s__CAG-127 sp017469405--1||s__CAG-127 sp017480195--1||s__CAG-127 sp902762955--1||s__CAG-127 sp902788555--1||s__CAG-411 sp014799595--1||s__CAG-632 sp017460485--1||s__CAG-632 sp902783585--1||s__CAIYHQ01 sp903926075--1||s__Ch109 sp013178275--1||s__Clostridium_AR fungisolvens--1||s__Clostridium_AR sp004015185--1||s__Clostridium_AR sp009928445--1||s__Clostridium_AR sp016595795--1||s__Clostridium_AR sp017312485--1||s__Clostridium_J ihumii--1||s__Clostridium_J sp002316385--1||s__Clostridium_J sp002453475--1||s__Clostridium_J sp902363375--1||s__Clostridium_J sulfidigenes--1||s__Clostridium_L amazonitimonense--1||s__Clostridium_N sp905215405--1||s__DTU052 sp001512495--1||s__DTU059 sp012520615--1||s__DULF01 sp012840535--1||s__F0540 sp000466585--1||s__Hydrogenivirga caldilitoris--1||s__Hydrogenivirga sp013153495--1||s__Hydrogenivirga sp015487535--1||s__Hydrogenivirga sp015487835--1||s__Hydrogenivirga sp015490105--1||s__Hydrogenivirga sp015490115--1||s__Hydrogenivirga sp015490215--1||s__Hydrogenivirga sp015492115--1||s__JAABSW01 sp011390155--1||s__JAAFJH01 sp013298875--1||s__JAAYQE01 sp012519455--3||s__JAAZDI01 sp012512295--1||s__JABEUN01 sp013044385--1||s__JABWCC01 sp013359315--1||s__JADFXB01 sp015233935--1||s__JAFGOM01 sp016926505--1||s__JAHIVH01 sp018816735--1||s__LMEP-10873 sp005110395--1||s__Leptospira_A idonii--1||s__Leptospira_A ilyithenensis--1||s__Leptospira_A kobayashii--1||s__Margalitia sp018343615--1||s__Marinobacter adhaerens--1||s__Marinobacter antarcticus--1||s__Marinobacter aromaticivorans--1||s__Marinobacter flavimaris--1||s__Marinobacter halophilus--1||s__Marinobacter hydrocarbonoclasticus--1||s__Marinobacter maritimus--1||s__Marinobacter nitratireducens--1||s__Marinobacter persicus--1||s__Marinobacter persicus_A--1||s__Marinobacter salinus--1||s__Marinobacter santoriniensis--1||s__Marinobacter shengliensis--1||s__Marinobacter sp002407605--1||s__Marinobacter sp003318275--1||s__Marinobacter sp008107725--1||s__Marinobacter sp014359475--1||s__Marinobacter sp018402255--1||s__Marinobacter sp900188315--1||s__Marinobacter sp900188435--1||s__Marinobacter zhejiangensis--1||s__Methanospirillum hungatei--1||s__Methanospirillum hungatei_A--1||s__Methanospirillum lacunae--1||s__Methanospirillum sp012729995--1||s__Methanospirillum stamsii--2||s__Niameybacter massiliensis--1||s__Paenibacillus_E sp010820665--1||s__RGIG3040 sp017476765--1||s__Rubeoparvulum massiliense--1||s__Saccharospirillum alexandrii--1||s__Saccharospirillum impatiens--1||s__Saccharospirillum sp018402545--1||s__Salsuginibacillus kocurii--1||s__Thermocrinis albus--1||s__UBA11096 sp011006175--1||s__UBA1712 sp002317175--1||s__UBA2033 sp002333425--2||s__UBA2033 sp013297885--1||s__UBA2033 sp016708435--2||s__UBA2033 sp016711485--1||s__UBA2033 sp017996175--1||s__UBA7050 sp018064935--1||s__Vallitalea_A okinawensis--1||s__Velocimicrobium porci--1||s__WFWF01 sp015487615--1||s__WFWF01 sp015491275--1||s__WFYI01 sp015490155--1||s__XBB1006 sp015057115--1:heptad_counter=MCP-24H--3||MCP-38H--91||MCP-40H--31||MCP-42H--4||MCP-44H--78||MCP-58H--2:lbd_counter=Cache_3-Cache_2--1:lca_tree=d__Bacteria:length_avg=43.44186046511628:length_max=85.0:length_min=39.0:length_std=7.32673618488639:length_sum=1868.0:mismatch_avg=3.7674418604651163:mismatch_max=12.0:mismatch_min=1.0:mismatch_std=1.7840191289590184:mismatch_sum=162.0:name=N883223:qcovhsp_avg=97.80697674418604:qcovhsp_max=100.0:qcovhsp_min=95.2:qcovhsp_std=0.974042961025067:qcovhsp_sum=4205.7:qend_avg=44.30232558139535:qend_max=84.0:qend_min=39.0:qend_std=6.960893770339341:qend_sum=1905.0:qstart_avg=1.8837209302325582:qstart_max=3.0:qstart_min=1.0:qstart_std=0.4477085747278338:qstart_sum=81.0:ref_name_counter=GB_GCA_003152795.1_protein.faa_PMBA01000029.1_1@PF00015_full_PFAM.383.471--2||GB_GCA_016871115.1_protein.faa_VFZP01000025.1_11@PF00015_full_PFAM.262.330--29||RS_GCF_001428565.1_protein.faa_NZ_LMIA01000008.1_310@PF00015_full_PFAM.465.634--1||RS_GCF_003002915.1_protein.faa_NZ_PVTG01000027.1_16@PF00015_full_PFAM.353.423--4||RS_GCF_900107105.1_protein.faa_NZ_FNOT01000015.1_113@PF00015_full_PFAM.350.413--1||RS_GCF_900215205.1_protein.faa_NZ_OBDY01000027.1_142@PF00015_full_PFAM.333.412--6:scovhsp_avg=60.025581395348844:scovhsp_max=67.1:scovhsp_min=50.3:scovhsp_std=3.815575412091852:scovhsp_sum=2581.1000000000004:send_avg=69.27906976744185:send_max=103.0:send_min=58.0:send_std=7.43647888194966:send_sum=2979.0:sstart_avg=26.837209302325583:sstart_max=38.0:sstart_min=18.0:sstart_std=4.041040840451519:sstart_sum=1154.0],((1ce133f9-6fbb-4f5b-95f6-c1b59aa6d06d_4@MCPsignal.60.107:0.170335[&&NHX:Sample=rhiztom3:Type=capture:capture_class=c__Phycisphaerae:capture_domain=d__Bacteria:capture_family=f__FEN-1343:capture_genus=g__JAAYZK01:capture_order=o__SM23-33:capture_phylum=p__Planctomycetota:capture_species=s__JAAYZK01 sp012514895:heptad=MCP-38H],(GB_GCA_003156495.1_protein.faa_PMHC01000093.1_3@PF00015_full_PFAM.250.384:0.300848[&&NHX:Type=GTDB:gtdb_class=c__Acidobacteriae:gtdb_domain=d__Bacteria:gtdb_family=f__Acidobacteriaceae:gtdb_genus=g__Terracidiphilus:gtdb_order=o__Acidobacteriales:gtdb_phylum=p__Acidobacteriota:gtdb_species=s__Terracidiphilus sp003156495:heptad=MCP-38H:species=d__Bacteria_p__Acidobacteriota_c__Acidobacteriae_o__Acidobacteriales_f__Acidobacteriaceae_g__Terracidiphilus_s__Terracidiphilus sp003156495],GB_GCA_018241335.1_protein.faa_JAFEEA010000194.1_4@PF00015_full_PFAM.255.431:0.694684[&&NHX:Type=GTDB:gtdb_class=c__Alphaproteobacteria:gtdb_domain=d__Bacteria:gtdb_family=f__Caulobacteraceae:gtdb_genus=g__Palsa-881:gtdb_order=o__Caulobacterales:gtdb_phylum=p__Proteobacteria:gtdb_species=s__Palsa-881 sp018241335:heptad=MCP-38H:species=d__Bacteria_p__Proteobacteria_c__Alphaproteobacteria_o__Caulobacterales_f__Caulobacteraceae_g__Palsa-881_s__Palsa-881 sp018241335])0.384:0.0610932[&&NHX:Sample_counter=:Type_counter=GTDB--2:capture_class_counter=:capture_domain_counter=:capture_family_counter=:capture_genus_counter=:capture_order_counter=:capture_phylum_counter=:capture_species_counter=:evoltype=D:gtdb_class_counter=c__Acidobacteriae--1||c__Alphaproteobacteria--1:gtdb_domain_counter=d__Bacteria--2:gtdb_family_counter=f__Acidobacteriaceae--1||f__Caulobacteraceae--1:gtdb_genus_counter=g__Palsa-881--1||g__Terracidiphilus--1:gtdb_order_counter=o__Acidobacteriales--1||o__Caulobacterales--1:gtdb_phylum_counter=p__Acidobacteriota--1||p__Proteobacteria--1:gtdb_species_counter=s__Palsa-881 sp018241335--1||s__Terracidiphilus sp003156495--1:heptad_counter=MCP-38H--2:lbd_counter=:lca=d__Bacteria:lca_tree=d__Bacteria:name=N883227:ref_name_counter=])0.902:0.135894[&&NHX:Sample_counter=rhiztom3--1:Type_counter=GTDB--2||capture--1:capture_class_counter=c__Phycisphaerae--1:capture_domain_counter=d__Bacteria--1:capture_family_counter=f__FEN-1343--1:capture_genus_counter=g__JAAYZK01--1:capture_order_counter=o__SM23-33--1:capture_phylum_counter=p__Planctomycetota--1:capture_species_counter=s__JAAYZK01 sp012514895--1:gtdb_class_counter=c__Acidobacteriae--1||c__Alphaproteobacteria--1:gtdb_domain_counter=d__Bacteria--2:gtdb_family_counter=f__Acidobacteriaceae--1||f__Caulobacteraceae--1:gtdb_genus_counter=g__Palsa-881--1||g__Terracidiphilus--1:gtdb_order_counter=o__Acidobacteriales--1||o__Caulobacterales--1:gtdb_phylum_counter=p__Acidobacteriota--1||p__Proteobacteria--1:gtdb_species_counter=s__Palsa-881 sp018241335--1||s__Terracidiphilus sp003156495--1:heptad_counter=MCP-38H--3:lbd_counter=:lca_tree=d__Bacteria:name=N883228:ref_name_counter=],(f4312990-0ee9-4b94-9f46-51203d7599c3_4@MCPsignal.30.77:5e-09[&&NHX:Sample=rhizpot1:Type=capture:capture_class=c__Gammaproteobacteria:capture_domain=d__Bacteria:capture_family=f__Burkholderiaceae:capture_genus=g__Janthinobacterium:capture_order=o__Burkholderiales:capture_phylum=p__Proteobacteria:capture_species=s__Janthinobacterium sp002127585:heptad=MCP-38H],(((((22f82ebc-3135-49f6-b6b4-bc07a3ff3afa_3@MCPsignal.96.141:5e-09[&&NHX:Sample=rhiztom1:Type=capture:capture_class=c__Alphaproteobacteria:capture_domain=d__Bacteria:capture_family=f__Tepidamorphaceae:capture_genus=g__SKQW01:capture_order=o__Rhizobiales:capture_phylum=p__Proteobacteria:capture_species=s__SKQW01 sp007118805:heptad=MCP-38H],(774f7932-ee8d-4f69-9e0f-81302e2cfd4a_1@MCPsignal.45.91:0.0347467[&&NHX:Sample=rhizpot3:Type=capture:capture_class=c__Alphaproteobacteria:capture_domain=d__Bacteria:capture_family=f__Azospirillaceae:capture_genus=g__Skermanella:capture_order=o__Azospirillales:capture_phylum=p__Proteobacteria:capture_species=s__Skermanella aerolata:heptad=MCP-38H],(GB_GCA_016715065.1_protein.faa_JADKBN010000002.1_99@PF00015_full_PFAM.374.545:5e-09[&&NHX:Type=GTDB:gtdb_class=c__Fibrobacteria:gtdb_domain=d__Bacteria:gtdb_family=f__UBA5070:gtdb_genus=g__UBA5070:gtdb_order=o__UBA5070:gtdb_phylum=p__Fibrobacterota:gtdb_species=s__UBA5070 sp002414805:heptad=MCP-38H:species=d__Bacteria_p__Fibrobacterota_c__Fibrobacteria_o__UBA5070_f__UBA5070_g__UBA5070_s__UBA5070 sp002414805],GB_GCA_016699655.1_protein.faa_CP064986.1_1377@PF00015_full_PFAM.376.547:0.0180732[&&NHX:Type=GTDB:gtdb_class=c__Fibrobacteria:gtdb_domain=d__Bacteria:gtdb_family=f__UBA5070:gtdb_genus=g__UBA5070:gtdb_order=o__UBA5070:gtdb_phylum=p__Fibrobacterota:gtdb_species=s__UBA5070 sp016699655:heptad=MCP-38H:species=d__Bacteria_p__Fibrobacterota_c__Fibrobacteria_o__UBA5070_f__UBA5070_g__UBA5070_s__UBA5070 sp016699655])0.987:0.541899[&&NHX:Sample_counter=:Type_counter=GTDB--2:capture_class_counter=:capture_domain_counter=:capture_family_counter=:capture_genus_counter=:capture_order_counter=:capture_phylum_counter=:capture_species_counter=:evoltype=D:gtdb_class_counter=c__Fibrobacteria--2:gtdb_domain_counter=d__Bacteria--2:gtdb_family_counter=f__UBA5070--2:gtdb_genus_counter=g__UBA5070--2:gtdb_order_counter=o__UBA5070--2:gtdb_phylum_counter=p__Fibrobacterota--2:gtdb_species_counter=s__UBA5070 sp002414805--1||s__UBA5070 sp016699655--1:heptad_counter=MCP-38H--2:lbd_counter=:lca=d__Bacteria:lca_tree=g__UBA5070:name=N883234:ref_name_counter=])0.783:0.0528176[&&NHX:Sample_counter=rhizpot3--1:Type_counter=GTDB--2||capture--1:capture_class_counter=c__Alphaproteobacteria--1:capture_domain_counter=d__Bacteria--1:capture_family_counter=f__Azospirillaceae--1:capture_genus_counter=g__Skermanella--1:capture_order_counter=o__Azospirillales--1:capture_phylum_counter=p__Proteobacteria--1:capture_species_counter=s__Skermanella aerolata--1:gtdb_class_counter=c__Fibrobacteria--2:gtdb_domain_counter=d__Bacteria--2:gtdb_family_counter=f__UBA5070--2:gtdb_genus_counter=g__UBA5070--2:gtdb_order_counter=o__UBA5070--2:gtdb_phylum_counter=p__Fibrobacterota--2:gtdb_species_counter=s__UBA5070 sp002414805--1||s__UBA5070 sp016699655--1:heptad_counter=MCP-38H--3:lbd_counter=:lca_tree=g__UBA5070:name=N883235:ref_name_counter=])0.833:0.0453838[&&NHX:Sample_counter=rhizpot3--1||rhiztom1--1:Type_counter=GTDB--2||capture--2:capture_class_counter=c__Alphaproteobacteria--2:capture_domain_counter=d__Bacteria--2:capture_family_counter=f__Azospirillaceae--1||f__Tepidamorphaceae--1:capture_genus_counter=g__SKQW01--1||g__Skermanella--1:capture_order_counter=o__Azospirillales--1||o__Rhizobiales--1:capture_phylum_counter=p__Proteobacteria--2:capture_species_counter=s__SKQW01 sp007118805--1||s__Skermanella aerolata--1:gtdb_class_counter=c__Fibrobacteria--2:gtdb_domain_counter=d__Bacteria--2:gtdb_family_counter=f__UBA5070--2:gtdb_genus_counter=g__UBA5070--2:gtdb_order_counter=o__UBA5070--2:gtdb_phylum_counter=p__Fibrobacterota--2:gtdb_species_counter=s__UBA5070 sp002414805--1||s__UBA5070 sp016699655--1:heptad_counter=MCP-38H--4:lbd_counter=:lca_tree=g__UBA5070:name=N883236:ref_name_counter=],(ad8d06a0-d48e-46db-a92e-b323c4ef0b88_5@MCPsignal.361.410:0.0650918[&&NHX:Sample=rhiztom1:Type=capture:capture_class=c__Alphaproteobacteria:capture_domain=d__Bacteria:capture_family=f__Beijerinckiaceae:capture_genus=g__Microvirga:capture_order=o__Rhizobiales:capture_phylum=p__Proteobacteria:capture_species=s__Microvirga sp009910705:heptad=MCP-38H],314700e2-08a2-4328-83d8-d627116a562a_4@MCPsignal.38.88:0.0674627[&&NHX:Sample=rhizpot2:Type=capture:capture_class=c__Gammaproteobacteria:capture_domain=d__Bacteria:capture_family=f__Burkholderiaceae:capture_genus=g__Burkholderia:capture_order=o__Burkholderiales:capture_phylum=p__Proteobacteria:capture_species=s__Burkholderia sp017104645:heptad=MCP-38H])0.771:0.0571426[&&NHX:Sample_counter=rhizpot2--1||rhiztom1--1:Type_counter=capture--2:capture_class_counter=c__Alphaproteobacteria--1||c__Gammaproteobacteria--1:capture_domain_counter=d__Bacteria--2:capture_family_counter=f__Beijerinckiaceae--1||f__Burkholderiaceae--1:capture_genus_counter=g__Burkholderia--1||g__Microvirga--1:capture_order_counter=o__Burkholderiales--1||o__Rhizobiales--1:capture_phylum_counter=p__Proteobacteria--2:capture_species_counter=s__Burkholderia sp017104645--1||s__Microvirga sp009910705--1:gtdb_class_counter=:gtdb_domain_counter=:gtdb_family_counter=:gtdb_genus_counter=:gtdb_order_counter=:gtdb_phylum_counter=:gtdb_species_counter=:heptad_counter=MCP-38H--2:lbd_counter=:name=N883239:ref_name_counter=])0:5e-09[&&NHX:Sample_counter=rhizpot2--1||rhizpot3--1||rhiztom1--2:Type_counter=GTDB--2||capture--4:capture_class_counter=c__Alphaproteobacteria--3||c__Gammaproteobacteria--1:capture_domain_counter=d__Bacteria--4:capture_family_counter=f__Azospirillaceae--1||f__Beijerinckiaceae--1||f__Burkholderiaceae--1||f__Tepidamorphaceae--1:capture_genus_counter=g__Burkholderia--1||g__Microvirga--1||g__SKQW01--1||g__Skermanella--1:capture_order_counter=o__Azospirillales--1||o__Burkholderiales--1||o__Rhizobiales--2:capture_phylum_counter=p__Proteobacteria--4:capture_species_counter=s__Burkholderia sp017104645--1||s__Microvirga sp009910705--1||s__SKQW01 sp007118805--1||s__Skermanella aerolata--1:gtdb_class_counter=c__Fibrobacteria--2:gtdb_domain_counter=d__Bacteria--2:gtdb_family_counter=f__UBA5070--2:gtdb_genus_counter=g__UBA5070--2:gtdb_order_counter=o__UBA5070--2:gtdb_phylum_counter=p__Fibrobacterota--2:gtdb_species_counter=s__UBA5070 sp002414805--1||s__UBA5070 sp016699655--1:heptad_counter=MCP-38H--6:lbd_counter=:lca_tree=g__UBA5070:name=N883240:ref_name_counter=],(07f07441-7c1f-4c6b-be46-b8b5b5220a34_2@MCPsignal.87.124:5e-09[&&NHX:Sample=rhiztom1:Type=capture:capture_class=c__Actinomycetia:capture_domain=d__Bacteria:capture_family=f__Cellulomonadaceae:capture_genus=g__Cellulomonas:capture_order=o__Actinomycetales:capture_phylum=p__Actinobacteriota:capture_species=s__Cellulomonas biazotea:heptad=MCP-38H],(GB_GCA_018060625.1_protein.faa_JAGOVS010000148.1_6@PF00015_full_PFAM.400.636:0.33029[&&NHX:Type=GTDB:gtdb_class=c__Bacteriovoracia:gtdb_domain=d__Bacteria:gtdb_family=f__Bacteriovoracaceae:gtdb_genus=g__Bacteriovorax:gtdb_order=o__Bacteriovoracales:gtdb_phylum=p__Bdellovibrionota:gtdb_species=s__Bacteriovorax sp018060625:heptad=MCP-44H:species=d__Bacteria_p__Bdellovibrionota_c__Bacteriovoracia_o__Bacteriovoracales_f__Bacteriovoracaceae_g__Bacteriovorax_s__Bacteriovorax sp018060625],(GB_GCA_018060625.1_protein.faa_JAGOVS010000115.1_4@PF00015_full_PFAM.442.612:0.341549[&&NHX:Type=GTDB:gtdb_class=c__Bacteriovoracia:gtdb_domain=d__Bacteria:gtdb_family=f__Bacteriovoracaceae:gtdb_genus=g__Bacteriovorax:gtdb_order=o__Bacteriovoracales:gtdb_phylum=p__Bdellovibrionota:gtdb_species=s__Bacteriovorax sp018060625:heptad=MCP-44H:species=d__Bacteria_p__Bdellovibrionota_c__Bacteriovoracia_o__Bacteriovoracales_f__Bacteriovoracaceae_g__Bacteriovorax_s__Bacteriovorax sp018060625],GB_GCA_018060625.1_protein.faa_JAGOVS010000019.1_6@PF00015_full_PFAM.399.645:0.240023[&&NHX:Type=GTDB:gtdb_class=c__Bacteriovoracia:gtdb_domain=d__Bacteria:gtdb_family=f__Bacteriovoracaceae:gtdb_genus=g__Bacteriovorax:gtdb_order=o__Bacteriovoracales:gtdb_phylum=p__Bdellovibrionota:gtdb_species=s__Bacteriovorax sp018060625:heptad=MCP-44H:species=d__Bacteria_p__Bdellovibrionota_c__Bacteriovoracia_o__Bacteriovoracales_f__Bacteriovoracaceae_g__Bacteriovorax_s__Bacteriovorax sp018060625])0.103:0.084787[&&NHX:Sample_counter=:Type_counter=GTDB--2:capture_class_counter=:capture_domain_counter=:capture_family_counter=:capture_genus_counter=:capture_order_counter=:capture_phylum_counter=:capture_species_counter=:evoltype=D:gtdb_class_counter=c__Bacteriovoracia--2:gtdb_domain_counter=d__Bacteria--2:gtdb_family_counter=f__Bacteriovoracaceae--2:gtdb_genus_counter=g__Bacteriovorax--2:gtdb_order_counter=o__Bacteriovoracales--2:gtdb_phylum_counter=p__Bdellovibrionota--2:gtdb_species_counter=s__Bacteriovorax sp018060625--2:heptad_counter=MCP-44H--2:lbd_counter=:lca=d__Bacteria:lca_tree=s__Bacteriovorax sp018060625:name=N883245:ref_name_counter=])0.834:0.327804[&&NHX:Sample_counter=:Type_counter=GTDB--3:capture_class_counter=:capture_domain_counter=:capture_family_counter=:capture_genus_counter=:capture_order_counter=:capture_phylum_counter=:capture_species_counter=:evoltype=D:gtdb_class_counter=c__Bacteriovoracia--3:gtdb_domain_counter=d__Bacteria--3:gtdb_family_counter=f__Bacteriovoracaceae--3:gtdb_genus_counter=g__Bacteriovorax--3:gtdb_order_counter=o__Bacteriovoracales--3:gtdb_phylum_counter=p__Bdellovibrionota--3:gtdb_species_counter=s__Bacteriovorax sp018060625--3:heptad_counter=MCP-44H--3:lbd_counter=:lca=d__Bacteria:lca_tree=s__Bacteriovorax sp018060625:name=N883246:ref_name_counter=])0.92:0.30567[&&NHX:Sample_counter=rhiztom1--1:Type_counter=GTDB--3||capture--1:capture_class_counter=c__Actinomycetia--1:capture_domain_counter=d__Bacteria--1:capture_family_counter=f__Cellulomonadaceae--1:capture_genus_counter=g__Cellulomonas--1:capture_order_counter=o__Actinomycetales--1:capture_phylum_counter=p__Actinobacteriota--1:capture_species_counter=s__Cellulomonas biazotea--1:gtdb_class_counter=c__Bacteriovoracia--3:gtdb_domain_counter=d__Bacteria--3:gtdb_family_counter=f__Bacteriovoracaceae--3:gtdb_genus_counter=g__Bacteriovorax--3:gtdb_order_counter=o__Bacteriovoracales--3:gtdb_phylum_counter=p__Bdellovibrionota--3:gtdb_species_counter=s__Bacteriovorax sp018060625--3:heptad_counter=MCP-38H--1||MCP-44H--3:lbd_counter=:lca_tree=s__Bacteriovorax sp018060625:name=N883247:ref_name_counter=])0:5e-09[&&NHX:Sample_counter=rhizpot2--1||rhizpot3--1||rhiztom1--3:Type_counter=GTDB--5||capture--5:capture_class_counter=c__Actinomycetia--1||c__Alphaproteobacteria--3||c__Gammaproteobacteria--1:capture_domain_counter=d__Bacteria--5:capture_family_counter=f__Azospirillaceae--1||f__Beijerinckiaceae--1||f__Burkholderiaceae--1||f__Cellulomonadaceae--1||f__Tepidamorphaceae--1:capture_genus_counter=g__Burkholderia--1||g__Cellulomonas--1||g__Microvirga--1||g__SKQW01--1||g__Skermanella--1:capture_order_counter=o__Actinomycetales--1||o__Azospirillales--1||o__Burkholderiales--1||o__Rhizobiales--2:capture_phylum_counter=p__Actinobacteriota--1||p__Proteobacteria--4:capture_species_counter=s__Burkholderia sp017104645--1||s__Cellulomonas biazotea--1||s__Microvirga sp009910705--1||s__SKQW01 sp007118805--1||s__Skermanella aerolata--1:gtdb_class_counter=c__Bacteriovoracia--3||c__Fibrobacteria--2:gtdb_domain_counter=d__Bacteria--5:gtdb_family_counter=f__Bacteriovoracaceae--3||f__UBA5070--2:gtdb_genus_counter=g__Bacteriovorax--3||g__UBA5070--2:gtdb_order_counter=o__Bacteriovoracales--3||o__UBA5070--2:gtdb_phylum_counter=p__Bdellovibrionota--3||p__Fibrobacterota--2:gtdb_species_counter=s__Bacteriovorax sp018060625--3||s__UBA5070 sp002414805--1||s__UBA5070 sp016699655--1:heptad_counter=MCP-38H--7||MCP-44H--3:lbd_counter=:lca_tree=d__Bacteria:name=N883248:ref_name_counter=],299fa112-eb08-4a2f-89de-0c536de8f7fa_4@MCPsignal.23.77:0.0380575[&&NHX:Sample=rhizpot3:Type=capture:capture_class=c__Alphaproteobacteria:capture_domain=d__Bacteria:capture_family=f__Beijerinckiaceae:capture_genus=g__Methylobacterium:capture_order=o__Rhizobiales:capture_phylum=p__Proteobacteria:capture_species=s__Methylobacterium tarhaniae:heptad=MCP-38H])0.82:0.0560568[&&NHX:Sample_counter=rhizpot2--1||rhizpot3--2||rhiztom1--3:Type_counter=GTDB--5||capture--6:capture_class_counter=c__Actinomycetia--1||c__Alphaproteobacteria--4||c__Gammaproteobacteria--1:capture_domain_counter=d__Bacteria--6:capture_family_counter=f__Azospirillaceae--1||f__Beijerinckiaceae--2||f__Burkholderiaceae--1||f__Cellulomonadaceae--1||f__Tepidamorphaceae--1:capture_genus_counter=g__Burkholderia--1||g__Cellulomonas--1||g__Methylobacterium--1||g__Microvirga--1||g__SKQW01--1||g__Skermanella--1:capture_order_counter=o__Actinomycetales--1||o__Azospirillales--1||o__Burkholderiales--1||o__Rhizobiales--3:capture_phylum_counter=p__Actinobacteriota--1||p__Proteobacteria--5:capture_species_counter=s__Burkholderia sp017104645--1||s__Cellulomonas biazotea--1||s__Methylobacterium tarhaniae--1||s__Microvirga sp009910705--1||s__SKQW01 sp007118805--1||s__Skermanella aerolata--1:gtdb_class_counter=c__Bacteriovoracia--3||c__Fibrobacteria--2:gtdb_domain_counter=d__Bacteria--5:gtdb_family_counter=f__Bacteriovoracaceae--3||f__UBA5070--2:gtdb_genus_counter=g__Bacteriovorax--3||g__UBA5070--2:gtdb_order_counter=o__Bacteriovoracales--3||o__UBA5070--2:gtdb_phylum_counter=p__Bdellovibrionota--3||p__Fibrobacterota--2:gtdb_species_counter=s__Bacteriovorax sp018060625--3||s__UBA5070 sp002414805--1||s__UBA5070 sp016699655--1:heptad_counter=MCP-38H--8||MCP-44H--3:lbd_counter=:lca_tree=d__Bacteria:name=N883250:ref_name_counter=],((7a65ad23-ccb6-4c98-abda-4395abf22f7a_2@MCPsignal.34.193:0.470845[&&NHX:Sample=rhizpot3:Type=capture:capture_class=c__Alphaproteobacteria:capture_domain=d__Bacteria:capture_family=f__Pleomorphomonadaceae:capture_genus=g__Pleomorphomonas:capture_order=o__Rhizobiales:capture_phylum=p__Proteobacteria:capture_species=s__Pleomorphomonas sp018262505:heptad=MCP-38H],7022027d-b336-4ae7-acb9-6e11628fae78_2@MCPsignal.452.494:0.00103748[&&NHX:Sample=rhiztom1:Type=capture:capture_class=c__Alphaproteobacteria:capture_domain=d__Bacteria:capture_family=f__Beijerinckiaceae:capture_genus=g__Methylobacterium:capture_order=o__Rhizobiales:capture_phylum=p__Proteobacteria:capture_species=s__Methylobacterium sp001424705:heptad=MCP-38H])0.809:0.0811427[&&NHX:Sample_counter=rhizpot3--1||rhiztom1--1:Type_counter=capture--2:capture_class_counter=c__Alphaproteobacteria--2:capture_domain_counter=d__Bacteria--2:capture_family_counter=f__Beijerinckiaceae--1||f__Pleomorphomonadaceae--1:capture_genus_counter=g__Methylobacterium--1||g__Pleomorphomonas--1:capture_order_counter=o__Rhizobiales--2:capture_phylum_counter=p__Proteobacteria--2:capture_species_counter=s__Methylobacterium sp001424705--1||s__Pleomorphomonas sp018262505--1:gtdb_class_counter=:gtdb_domain_counter=:gtdb_family_counter=:gtdb_genus_counter=:gtdb_order_counter=:gtdb_phylum_counter=:gtdb_species_counter=:heptad_counter=MCP-38H--2:lbd_counter=:name=N883253:ref_name_counter=],379df306-0a92-4816-a982-e5d8ca838fd2_4@MCPsignal.22.73:0.0302995[&&NHX:Sample=rhiztom3:Type=capture:capture_class=c__Alphaproteobacteria:capture_domain=d__Bacteria:capture_family=f__Acetobacteraceae:capture_genus=g__Roseomonas_B:capture_order=o__Acetobacterales:capture_phylum=p__Proteobacteria:capture_species=s__Roseomonas_B sp001464375:heptad=MCP-38H])0:5e-09[&&NHX:Sample_counter=rhizpot3--1||rhiztom1--1||rhiztom3--1:Type_counter=capture--3:capture_class_counter=c__Alphaproteobacteria--3:capture_domain_counter=d__Bacteria--3:capture_family_counter=f__Acetobacteraceae--1||f__Beijerinckiaceae--1||f__Pleomorphomonadaceae--1:capture_genus_counter=g__Methylobacterium--1||g__Pleomorphomonas--1||g__Roseomonas_B--1:capture_order_counter=o__Acetobacterales--1||o__Rhizobiales--2:capture_phylum_counter=p__Proteobacteria--3:capture_species_counter=s__Methylobacterium sp001424705--1||s__Pleomorphomonas sp018262505--1||s__Roseomonas_B sp001464375--1:gtdb_class_counter=:gtdb_domain_counter=:gtdb_family_counter=:gtdb_genus_counter=:gtdb_order_counter=:gtdb_phylum_counter=:gtdb_species_counter=:heptad_counter=MCP-38H--3:lbd_counter=:name=N883255:ref_name_counter=])0:1.8e-08[&&NHX:Sample_counter=rhizpot2--1||rhizpot3--3||rhiztom1--4||rhiztom3--1:Type_counter=GTDB--5||capture--9:capture_class_counter=c__Actinomycetia--1||c__Alphaproteobacteria--7||c__Gammaproteobacteria--1:capture_domain_counter=d__Bacteria--9:capture_family_counter=f__Acetobacteraceae--1||f__Azospirillaceae--1||f__Beijerinckiaceae--3||f__Burkholderiaceae--1||f__Cellulomonadaceae--1||f__Pleomorphomonadaceae--1||f__Tepidamorphaceae--1:capture_genus_counter=g__Burkholderia--1||g__Cellulomonas--1||g__Methylobacterium--2||g__Microvirga--1||g__Pleomorphomonas--1||g__Roseomonas_B--1||g__SKQW01--1||g__Skermanella--1:capture_order_counter=o__Acetobacterales--1||o__Actinomycetales--1||o__Azospirillales--1||o__Burkholderiales--1||o__Rhizobiales--5:capture_phylum_counter=p__Actinobacteriota--1||p__Proteobacteria--8:capture_species_counter=s__Burkholderia sp017104645--1||s__Cellulomonas biazotea--1||s__Methylobacterium sp001424705--1||s__Methylobacterium tarhaniae--1||s__Microvirga sp009910705--1||s__Pleomorphomonas sp018262505--1||s__Roseomonas_B sp001464375--1||s__SKQW01 sp007118805--1||s__Skermanella aerolata--1:gtdb_class_counter=c__Bacteriovoracia--3||c__Fibrobacteria--2:gtdb_domain_counter=d__Bacteria--5:gtdb_family_counter=f__Bacteriovoracaceae--3||f__UBA5070--2:gtdb_genus_counter=g__Bacteriovorax--3||g__UBA5070--2:gtdb_order_counter=o__Bacteriovoracales--3||o__UBA5070--2:gtdb_phylum_counter=p__Bdellovibrionota--3||p__Fibrobacterota--2:gtdb_species_counter=s__Bacteriovorax sp018060625--3||s__UBA5070 sp002414805--1||s__UBA5070 sp016699655--1:heptad_counter=MCP-38H--11||MCP-44H--3:lbd_counter=:lca_tree=d__Bacteria:name=N883256:ref_name_counter=])0.052:0.00511255[&&NHX:Sample_counter=rhizpot1--1||rhizpot2--1||rhizpot3--3||rhiztom1--4||rhiztom3--1:Type_counter=GTDB--5||capture--10:capture_class_counter=c__Actinomycetia--1||c__Alphaproteobacteria--7||c__Gammaproteobacteria--2:capture_domain_counter=d__Bacteria--10:capture_family_counter=f__Acetobacteraceae--1||f__Azospirillaceae--1||f__Beijerinckiaceae--3||f__Burkholderiaceae--2||f__Cellulomonadaceae--1||f__Pleomorphomonadaceae--1||f__Tepidamorphaceae--1:capture_genus_counter=g__Burkholderia--1||g__Cellulomonas--1||g__Janthinobacterium--1||g__Methylobacterium--2||g__Microvirga--1||g__Pleomorphomonas--1||g__Roseomonas_B--1||g__SKQW01--1||g__Skermanella--1:capture_order_counter=o__Acetobacterales--1||o__Actinomycetales--1||o__Azospirillales--1||o__Burkholderiales--2||o__Rhizobiales--5:capture_phylum_counter=p__Actinobacteriota--1||p__Proteobacteria--9:capture_species_counter=s__Burkholderia sp017104645--1||s__Cellulomonas biazotea--1||s__Janthinobacterium sp002127585--1||s__Methylobacterium sp001424705--1||s__Methylobacterium tarhaniae--1||s__Microvirga sp009910705--1||s__Pleomorphomonas sp018262505--1||s__Roseomonas_B sp001464375--1||s__SKQW01 sp007118805--1||s__Skermanella aerolata--1:gtdb_class_counter=c__Bacteriovoracia--3||c__Fibrobacteria--2:gtdb_domain_counter=d__Bacteria--5:gtdb_family_counter=f__Bacteriovoracaceae--3||f__UBA5070--2:gtdb_genus_counter=g__Bacteriovorax--3||g__UBA5070--2:gtdb_order_counter=o__Bacteriovoracales--3||o__UBA5070--2:gtdb_phylum_counter=p__Bdellovibrionota--3||p__Fibrobacterota--2:gtdb_species_counter=s__Bacteriovorax sp018060625--3||s__UBA5070 sp002414805--1||s__UBA5070 sp016699655--1:heptad_counter=MCP-38H--12||MCP-44H--3:lbd_counter=:lca_tree=d__Bacteria:name=N883257:ref_name_counter=])0.373:0.030001[&&NHX:Sample_counter=rhizpot1--1||rhizpot2--1||rhizpot3--3||rhiztom1--4||rhiztom3--2:Type_counter=GTDB--7||capture--11:capture_class_counter=c__Actinomycetia--1||c__Alphaproteobacteria--7||c__Gammaproteobacteria--2||c__Phycisphaerae--1:capture_domain_counter=d__Bacteria--11:capture_family_counter=f__Acetobacteraceae--1||f__Azospirillaceae--1||f__Beijerinckiaceae--3||f__Burkholderiaceae--2||f__Cellulomonadaceae--1||f__FEN-1343--1||f__Pleomorphomonadaceae--1||f__Tepidamorphaceae--1:capture_genus_counter=g__Burkholderia--1||g__Cellulomonas--1||g__JAAYZK01--1||g__Janthinobacterium--1||g__Methylobacterium--2||g__Microvirga--1||g__Pleomorphomonas--1||g__Roseomonas_B--1||g__SKQW01--1||g__Skermanella--1:capture_order_counter=o__Acetobacterales--1||o__Actinomycetales--1||o__Azospirillales--1||o__Burkholderiales--2||o__Rhizobiales--5||o__SM23-33--1:capture_phylum_counter=p__Actinobacteriota--1||p__Planctomycetota--1||p__Proteobacteria--9:capture_species_counter=s__Burkholderia sp017104645--1||s__Cellulomonas biazotea--1||s__JAAYZK01 sp012514895--1||s__Janthinobacterium sp002127585--1||s__Methylobacterium sp001424705--1||s__Methylobacterium tarhaniae--1||s__Microvirga sp009910705--1||s__Pleomorphomonas sp018262505--1||s__Roseomonas_B sp001464375--1||s__SKQW01 sp007118805--1||s__Skermanella aerolata--1:gtdb_class_counter=c__Acidobacteriae--1||c__Alphaproteobacteria--1||c__Bacteriovoracia--3||c__Fibrobacteria--2:gtdb_domain_counter=d__Bacteria--7:gtdb_family_counter=f__Acidobacteriaceae--1||f__Bacteriovoracaceae--3||f__Caulobacteraceae--1||f__UBA5070--2:gtdb_genus_counter=g__Bacteriovorax--3||g__Palsa-881--1||g__Terracidiphilus--1||g__UBA5070--2:gtdb_order_counter=o__Acidobacteriales--1||o__Bacteriovoracales--3||o__Caulobacterales--1||o__UBA5070--2:gtdb_phylum_counter=p__Acidobacteriota--1||p__Bdellovibrionota--3||p__Fibrobacterota--2||p__Proteobacteria--1:gtdb_species_counter=s__Bacteriovorax sp018060625--3||s__Palsa-881 sp018241335--1||s__Terracidiphilus sp003156495--1||s__UBA5070 sp002414805--1||s__UBA5070 sp016699655--1:heptad_counter=MCP-38H--15||MCP-44H--3:lbd_counter=:lca_tree=d__Bacteria:name=N883258:ref_name_counter=])0.869:0.0426187[&&NHX:Sample_counter=rhizpot1--12||rhizpot2--2||rhizpot3--10||rhiztom1--32||rhiztom2--18||rhiztom3--35:Type_counter=GTDB--120||capture--109:besthit_avg=91.40232558139535:besthit_max=97.7:besthit_min=83.3:besthit_std=3.1416168397281274:besthit_sum=3930.2999999999997:bitscore_avg=73.88372093023254:bitscore_max=127.0:bitscore_min=64.7:bitscore_std=10.071410035875907:bitscore_sum=3176.9999999999995:capture_class_counter=c__Actinomycetia--12||c__Alphaproteobacteria--61||c__Bacilli--3||c__Clostridia--1||c__Desulfuromonadia--1||c__Gammaproteobacteria--14||c__Gemmatimonadetes--2||c__Halobacteria--4||c__Holophagae--3||c__Krumholzibacteria--1||c__Moduliflexia--1||c__Myxococcia--2||c__Negativicutes--1||c__Phycisphaerae--1||c__Rhodothermia--1||c__Verrucomicrobiae--1:capture_domain_counter=d__Archaea--4||d__Bacteria--105:capture_family_counter=f__Acetobacteraceae--3||f__Aeromonadaceae--2||f__Azospirillaceae--3||f__Bacillaceae--1||f__Bacillaceae_D--1||f__Beijerinckiaceae--7||f__Burkholderiaceae--2||f__Cellulomonadaceae--2||f__Chromobacteriaceae--1||f__Demequinaceae--3||f__Enterobacteriaceae--2||f__FEN-1343--1||f__GWC2-71-9--1||f__Geodermatophilaceae--6||f__Haloferacaceae--4||f__Holophagaceae--3||f__JAFLCR01--4||f__LZORAL124-64-63--1||f__Longimicrobiaceae--1||f__Magnetospirillaceae--2||f__Methyloligellaceae--3||f__Moduliflexaceae--1||f__Myxococcaceae--2||f__Nocardioidaceae--1||f__Oscillospiraceae--1||f__Paenibacillaceae--1||f__Pleomorphomonadaceae--2||f__Pseudomonadaceae--6||f__Rhizobiaceae--1||f__SXTU01--1||f__Salinibacteraceae--1||f__Selenomonadaceae--1||f__Sphingomonadaceae--31||f__Tepidamorphaceae--1||f__UBA2294--1||f__Xanthobacteraceae--4||f__Xanthomonadaceae--1:capture_genus_counter=g__45385--1||g__Aeromonas--2||g__Archangium--1||g__Azospirillum--2||g__BM707--1||g__Bacillus--1||g__Blastococcus--4||g__Bradyrhizobium--3||g__Burkholderia--1||g__Cellulomonas--2||g__Chromobacterium--1||g__Demequina--3||g__ER4--1||g__Elioraea--1||g__FKL33--1||g__Geothrix--2||g__Haloplanus--4||g__Holophaga--1||g__JAAYZK01--1||g__JABFSM01--1||g__JAEUJT01--1||g__JAFAYN01--1||g__JAFLCR01--4||g__Janthinobacterium--1||g__LZORAL124-64-63--1||g__Methylobacterium--6||g__Methyloceanibacter--3||g__Microvirga--1||g__Modestobacter--2||g__Nocardioides--1||g__Novosphingobium--1||g__Novosphingopyxis--1||g__Pectobacterium--2||g__Phaeospirillum--1||g__Pleomorphomonas--2||g__Pseudomonas_E--6||g__Roseomonas_B--2||g__SG-bin9--1||g__SKQW01--1||g__SXTU01--1||g__Saccharibacillus--1||g__Salinibacter--1||g__Selenomonas_A--1||g__Skermanella--1||g__Sphingomonas--2||g__Sphingomonas_B--27||g__Telmatospirillum--1||g__Vecturithrix--1||g__Xanthomonas--1:capture_order_counter=o__Acetobacterales--3||o__Actinomycetales--5||o__Azospirillales--3||o__Bacillales--1||o__Bacillales_H--1||o__Burkholderiales--3||o__Desulfuromonadales--1||o__Enterobacterales--4||o__Gemmatimonadales--1||o__Halobacteriales--4||o__Holophagales--3||o__LZORAL124-64-63--1||o__Longimicrobiales--1||o__Moduliflexales--1||o__Mycobacteriales--6||o__Myxococcales--2||o__Oscillospirales--1||o__Paenibacillales--1||o__Pedosphaerales--1||o__Propionibacteriales--1||o__Pseudomonadales--6||o__Rhizobiales--18||o__Rhodospirillales--2||o__Rhodothermales--1||o__Rickettsiales--4||o__SM23-33--1||o__Selenomonadales--1||o__Sphingomonadales--31||o__Xanthomonadales--1:capture_phylum_counter=p__Acidobacteriota--3||p__Actinobacteriota--12||p__Bacteroidota--1||p__Desulfobacterota--1||p__Firmicutes--3||p__Firmicutes_A--1||p__Firmicutes_C--1||p__Gemmatimonadota--2||p__Halobacteriota--4||p__Krumholzibacteriota--1||p__Moduliflexota--1||p__Myxococcota--2||p__Planctomycetota--1||p__Proteobacteria--75||p__Verrucomicrobiota--1:capture_species_counter=s__45385 sp002797395--1||s__Aeromonas dhakensis--1||s__Aeromonas taiwanensis--1||s__Archangium violaceum_B--1||s__Azospirillum doebereinerae--1||s__Azospirillum sp003590795--1||s__BM707 sp002869615--1||s__Bacillus paralicheniformis--1||s__Blastococcus saxobsidens--1||s__Blastococcus sp900109665--3||s__Bradyrhizobium sp000239795--3||s__Burkholderia sp017104645--1||s__Cellulomonas biazotea--1||s__Cellulomonas sp014763765--1||s__Chromobacterium paludis--1||s__Demequina subtropica--3||s__ER4 sp015068395--1||s__Elioraea tepidiphila--1||s__FKL33 sp005222915--1||s__Geothrix sp017859995--1||s__Geothrix sp903927605--1||s__Haloplanus vescus--4||s__Holophaga sp003165415--1||s__JAAYZK01 sp012514895--1||s__JABFSM01 sp902826755--1||s__JAEUJT01 sp016793525--1||s__JAFAYN01 sp019240375--1||s__JAFLCR01 sp017302755--4||s__Janthinobacterium sp002127585--1||s__LZORAL124-64-63 sp016744705--1||s__Methylobacterium platani--1||s__Methylobacterium soli--1||s__Methylobacterium sp001424705--1||s__Methylobacterium sp900112625--2||s__Methylobacterium tarhaniae--1||s__Methyloceanibacter superfactus--3||s__Microvirga sp009910705--1||s__Modestobacter caceresii--2||s__Nocardioides sp009701885--1||s__Novosphingobium sp900117425--1||s__Novosphingopyxis baekryungensis--1||s__Pectobacterium polaris--1||s__Pectobacterium sp013449375--1||s__Phaeospirillum sp903853455--1||s__Pleomorphomonas oryzae--1||s__Pleomorphomonas sp018262505--1||s__Pseudomonas_E composti--1||s__Pseudomonas_E fuscovaginae_A--2||s__Pseudomonas_E palleroniana--1||s__Pseudomonas_E segetis--1||s__Pseudomonas_E sp019139835--1||s__Roseomonas_B sp001464375--2||s__SG-bin9 sp002083525--1||s__SKQW01 sp007118805--1||s__SXTU01 sp005791875--1||s__Saccharibacillus alkalitolerans--1||s__Salinibacter ruber--1||s__Selenomonas_A ruminantium_F--1||s__Skermanella aerolata--1||s__Sphingomonas endophytica--2||s__Sphingomonas_B sp002291855--27||s__Telmatospirillum sp903858635--1||s__Vecturithrix granuli--1||s__Xanthomonas arboricola_C--1:evalue_avg=4.095687786023398e-17:evalue_max=1.25e-15:evalue_min=2.24e-38:evalue_std=1.9067710115665234e-16:evalue_sum=1.7611457479900611e-15:gapopen_avg=0.023255813953488372:gapopen_max=1.0:gapopen_min=0.0:gapopen_std=0.15249857033260467:gapopen_sum=1.0:gtdb_class_counter=c__Acidimicrobiia--1||c__Acidobacteriae--1||c__Alphaproteobacteria--1||c__Aquificae--13||c__Bacilli--7||c__Bacteriovoracia--3||c__Clostridia--37||c__Desulfobacteria--1||c__Fibrobacteria--2||c__Gammaproteobacteria--26||c__Leptospirae--11||c__Magnetococcia--1||c__Methanomicrobia--8||c__Syntrophomonadia--6||c__Vampirovibrionia--2:gtdb_domain_counter=d__Archaea--8||d__Bacteria--112:gtdb_family_counter=f__Acidimicrobiaceae--1||f__Acidobacteriaceae--1||f__Alteromonadaceae--1||f__Anaerobacillaceae--3||f__Aquificaceae--13||f__Bacillaceae_C--1||f__Bacteriovoracaceae--3||f__Caenarcanaceae--2||f__Caulobacteraceae--1||f__Cellulosilyticaceae--1||f__Ch109--5||f__Clostridiaceae--12||f__DSM-6294--1||f__DSM-8532--1||f__DTU052--1||f__DUMB01--1||f__Filifactoraceae--1||f__JADFXB01--1||f__Lachnospiraceae--19||f__Leptospiraceae--11||f__Marinococcaceae--1||f__Methanospirillaceae--8||f__NBRC-103111--1||f__Natronospirillaceae--3||f__Oleiphilaceae--21||f__Rubeoparvulaceae--1||f__Tindalliaceae--1||f__UBA5070--2||f__Vallitaleaceae_A--1||f__YD0425bin50--1:gtdb_genus_counter=g__Acetatifactor--1||g__Acetoanaerobium--1||g__Alteromonas--1||g__Anaerobacillus--3||g__Bacterioplanes--1||g__Bacteriovorax--3||g__Butyribacter--2||g__Butyrivibrio--1||g__CAG-127--6||g__CAG-411--1||g__CAG-632--2||g__CAIYHQ01--1||g__Ch109--1||g__Clostridium_AR--5||g__Clostridium_J--5||g__Clostridium_L--1||g__Clostridium_N--1||g__DTU052--1||g__DTU059--1||g__DULF01--1||g__F0540--1||g__Hydrogenivirga--8||g__JAABSW01--1||g__JAAFJH01--1||g__JAAYQE01--3||g__JAAZDI01--1||g__JABEUN01--1||g__JABWCC01--1||g__JADFXB01--1||g__JAFGOM01--1||g__JAHIVH01--1||g__LMEP-10873--1||g__Leptospira_A--3||g__Margalitia--1||g__Marinobacter--21||g__Methanospirillum--6||g__Niameybacter--1||g__Paenibacillus_E--1||g__Palsa-881--1||g__RGIG3040--1||g__Rubeoparvulum--1||g__Saccharospirillum--3||g__Salsuginibacillus--1||g__Terracidiphilus--1||g__Thermocrinis--1||g__UBA11096--1||g__UBA1712--1||g__UBA2033--7||g__UBA5070--2||g__UBA7050--1||g__Vallitalea_A--1||g__Velocimicrobium--1||g__WFWF01--2||g__WFYI01--1||g__XBB1006--1:gtdb_order_counter=o__Acetivibrionales--2||o__Acidimicrobiales--1||o__Acidobacteriales--1||o__Aquificales--13||o__Bacillales_B--1||o__Bacillales_H--4||o__Bacteriovoracales--3||o__Caenarcaniphilales--2||o__Caulobacterales--1||o__Ch66--5||o__Clostridiales--12||o__Desulfobacterales--1||o__Enterobacterales--1||o__Lachnospirales--21||o__Leptospirales--11||o__Magnetococcales--1||o__Methanomicrobiales--8||o__Paenibacillales--1||o__Peptostreptococcales--2||o__Pseudomonadales--25||o__Rubeoparvulales--1||o__Syntrophomonadales--1||o__UBA5070--2:gtdb_phylum_counter=p__Acidobacteriota--1||p__Actinobacteriota--1||p__Aquificota--13||p__Bdellovibrionota--3||p__Cyanobacteria--2||p__Desulfobacterota--1||p__Fibrobacterota--2||p__Firmicutes--7||p__Firmicutes_A--37||p__Firmicutes_B--6||p__Halobacteriota--8||p__Proteobacteria--28||p__Spirochaetota--11:gtdb_species_counter=s__Acetatifactor sp017478245--1||s__Acetoanaerobium sticklandii--1||s__Alteromonas sp006538325--1||s__Anaerobacillus alkalidiazotrophicus--1||s__Anaerobacillus arseniciselenatis--1||s__Anaerobacillus isosaccharinicus--1||s__Bacterioplanes sp014859445--1||s__Bacteriovorax sp018060625--3||s__Butyribacter sp017476305--1||s__Butyribacter sp902795705--1||s__Butyrivibrio sp017400305--1||s__CAG-127 sp017449765--1||s__CAG-127 sp017459135--1||s__CAG-127 sp017469405--1||s__CAG-127 sp017480195--1||s__CAG-127 sp902762955--1||s__CAG-127 sp902788555--1||s__CAG-411 sp014799595--1||s__CAG-632 sp017460485--1||s__CAG-632 sp902783585--1||s__CAIYHQ01 sp903926075--1||s__Ch109 sp013178275--1||s__Clostridium_AR fungisolvens--1||s__Clostridium_AR sp004015185--1||s__Clostridium_AR sp009928445--1||s__Clostridium_AR sp016595795--1||s__Clostridium_AR sp017312485--1||s__Clostridium_J ihumii--1||s__Clostridium_J sp002316385--1||s__Clostridium_J sp002453475--1||s__Clostridium_J sp902363375--1||s__Clostridium_J sulfidigenes--1||s__Clostridium_L amazonitimonense--1||s__Clostridium_N sp905215405--1||s__DTU052 sp001512495--1||s__DTU059 sp012520615--1||s__DULF01 sp012840535--1||s__F0540 sp000466585--1||s__Hydrogenivirga caldilitoris--1||s__Hydrogenivirga sp013153495--1||s__Hydrogenivirga sp015487535--1||s__Hydrogenivirga sp015487835--1||s__Hydrogenivirga sp015490105--1||s__Hydrogenivirga sp015490115--1||s__Hydrogenivirga sp015490215--1||s__Hydrogenivirga sp015492115--1||s__JAABSW01 sp011390155--1||s__JAAFJH01 sp013298875--1||s__JAAYQE01 sp012519455--3||s__JAAZDI01 sp012512295--1||s__JABEUN01 sp013044385--1||s__JABWCC01 sp013359315--1||s__JADFXB01 sp015233935--1||s__JAFGOM01 sp016926505--1||s__JAHIVH01 sp018816735--1||s__LMEP-10873 sp005110395--1||s__Leptospira_A idonii--1||s__Leptospira_A ilyithenensis--1||s__Leptospira_A kobayashii--1||s__Margalitia sp018343615--1||s__Marinobacter adhaerens--1||s__Marinobacter antarcticus--1||s__Marinobacter aromaticivorans--1||s__Marinobacter flavimaris--1||s__Marinobacter halophilus--1||s__Marinobacter hydrocarbonoclasticus--1||s__Marinobacter maritimus--1||s__Marinobacter nitratireducens--1||s__Marinobacter persicus--1||s__Marinobacter persicus_A--1||s__Marinobacter salinus--1||s__Marinobacter santoriniensis--1||s__Marinobacter shengliensis--1||s__Marinobacter sp002407605--1||s__Marinobacter sp003318275--1||s__Marinobacter sp008107725--1||s__Marinobacter sp014359475--1||s__Marinobacter sp018402255--1||s__Marinobacter sp900188315--1||s__Marinobacter sp900188435--1||s__Marinobacter zhejiangensis--1||s__Methanospirillum hungatei--1||s__Methanospirillum hungatei_A--1||s__Methanospirillum lacunae--1||s__Methanospirillum sp012729995--1||s__Methanospirillum stamsii--2||s__Niameybacter massiliensis--1||s__Paenibacillus_E sp010820665--1||s__Palsa-881 sp018241335--1||s__RGIG3040 sp017476765--1||s__Rubeoparvulum massiliense--1||s__Saccharospirillum alexandrii--1||s__Saccharospirillum impatiens--1||s__Saccharospirillum sp018402545--1||s__Salsuginibacillus kocurii--1||s__Terracidiphilus sp003156495--1||s__Thermocrinis albus--1||s__UBA11096 sp011006175--1||s__UBA1712 sp002317175--1||s__UBA2033 sp002333425--2||s__UBA2033 sp013297885--1||s__UBA2033 sp016708435--2||s__UBA2033 sp016711485--1||s__UBA2033 sp017996175--1||s__UBA5070 sp002414805--1||s__UBA5070 sp016699655--1||s__UBA7050 sp018064935--1||s__Vallitalea_A okinawensis--1||s__Velocimicrobium porci--1||s__WFWF01 sp015487615--1||s__WFWF01 sp015491275--1||s__WFYI01 sp015490155--1||s__XBB1006 sp015057115--1:heptad_counter=MCP-24H--3||MCP-38H--106||MCP-40H--31||MCP-42H--4||MCP-44H--81||MCP-58H--2:lbd_counter=Cache_3-Cache_2--1:lca_tree=d__Bacteria:length_avg=43.44186046511628:length_max=85.0:length_min=39.0:length_std=7.32673618488639:length_sum=1868.0:mismatch_avg=3.7674418604651163:mismatch_max=12.0:mismatch_min=1.0:mismatch_std=1.7840191289590184:mismatch_sum=162.0:name=N883259:qcovhsp_avg=97.80697674418604:qcovhsp_max=100.0:qcovhsp_min=95.2:qcovhsp_std=0.9740429610250672:qcovhsp_sum=4205.7:qend_avg=44.30232558139535:qend_max=84.0:qend_min=39.0:qend_std=6.960893770339342:qend_sum=1905.0:qstart_avg=1.8837209302325582:qstart_max=3.0:qstart_min=1.0:qstart_std=0.4477085747278338:qstart_sum=81.0:ref_name_counter=GB_GCA_003152795.1_protein.faa_PMBA01000029.1_1@PF00015_full_PFAM.383.471--2||GB_GCA_016871115.1_protein.faa_VFZP01000025.1_11@PF00015_full_PFAM.262.330--29||RS_GCF_001428565.1_protein.faa_NZ_LMIA01000008.1_310@PF00015_full_PFAM.465.634--1||RS_GCF_003002915.1_protein.faa_NZ_PVTG01000027.1_16@PF00015_full_PFAM.353.423--4||RS_GCF_900107105.1_protein.faa_NZ_FNOT01000015.1_113@PF00015_full_PFAM.350.413--1||RS_GCF_900215205.1_protein.faa_NZ_OBDY01000027.1_142@PF00015_full_PFAM.333.412--6:scovhsp_avg=60.025581395348844:scovhsp_max=67.1:scovhsp_min=50.3:scovhsp_std=3.815575412091852:scovhsp_sum=2581.1000000000004:send_avg=69.27906976744185:send_max=103.0:send_min=58.0:send_std=7.43647888194966:send_sum=2979.0:sstart_avg=26.837209302325583:sstart_max=38.0:sstart_min=18.0:sstart_std=4.041040840451519:sstart_sum=1154.0],((((f74f659a-5091-53f2-ad1f-efbaa4244f74_4@MCPsignal.22.66:5e-09[&&NHX:Sample=rhiztom1:Type=capture:besthit=95.3:bitscore=74.7:capture_class=c__Alphaproteobacteria:capture_domain=d__Bacteria:capture_family=f__Acetobacteraceae:capture_genus=g__Elioraea:capture_order=o__Acetobacterales:capture_phylum=p__Proteobacteria:capture_species=s__Elioraea tepidiphila:evalue=1.43e-19:gapopen=0.0:heptad=MCP-38H:length=43.0:mismatch=2.0:qcovhsp=97.7:qend=44.0:qstart=2.0:ref_name=RS_GCF_900215205.1_protein.faa_NZ_OBDY01000027.1_142@PF00015_full_PFAM.333.412:scovhsp=54.4:send=73.0:sstart=31.0],(GB_GCA_003599815.1_protein.faa_QZJZ01000052.1_4@PF00015_full_PFAM.435.670:1.11511[&&NHX:Type=GTDB:gtdb_class=c__SURF-26:gtdb_domain=d__Bacteria:gtdb_family=f__SURF-26:gtdb_genus=g__SURF-26:gtdb_order=o__SURF-26:gtdb_phylum=p__Aureabacteria:gtdb_species=s__SURF-26 sp003599815:heptad=MCP-44H:species=d__Bacteria_p__Aureabacteria_c__SURF-26_o__SURF-26_f__SURF-26_g__SURF-26_s__SURF-26 sp003599815],b31f4e39-0723-4830-af33-9c6545582a6e_5@MCPsignal.45.94:0.133084[&&NHX:Sample=rhiztom2:Type=capture:besthit=91.7:bitscore=73.6:capture_class=c__Alphaproteobacteria:capture_domain=d__Bacteria:capture_family=f__Beijerinckiaceae:capture_genus=g__Bosea:capture_order=o__Rhizobiales:capture_phylum=p__Proteobacteria:capture_species=s__Bosea sp014873125:evalue=5.94e-19:gapopen=1.0:heptad=MCP-38H:length=48.0:mismatch=3.0:qcovhsp=95.9:qend=49.0:qstart=3.0:ref_name=GB_GCA_902826755.1_protein.faa_CADEGB010000519.1_1@PF00015_full_PFAM.532.617:scovhsp=56.5:send=73.0:sstart=26.0])0.39:0.0166167[&&NHX:Sample_counter=rhiztom2--1:Type_counter=GTDB--1||capture--1:besthit_avg=91.7:besthit_max=91.7:besthit_min=91.7:besthit_std=0:besthit_sum=91.7:bitscore_avg=73.6:bitscore_max=73.6:bitscore_min=73.6:bitscore_std=0:bitscore_sum=73.6:capture_class_counter=c__Alphaproteobacteria--1:capture_domain_counter=d__Bacteria--1:capture_family_counter=f__Beijerinckiaceae--1:capture_genus_counter=g__Bosea--1:capture_order_counter=o__Rhizobiales--1:capture_phylum_counter=p__Proteobacteria--1:capture_species_counter=s__Bosea sp014873125--1:evalue_avg=5.94e-19:evalue_max=5.94e-19:evalue_min=5.94e-19:evalue_std=0:evalue_sum=5.94e-19:gapopen_avg=1.0:gapopen_max=1.0:gapopen_min=1.0:gapopen_std=0:gapopen_sum=1.0:gtdb_class_counter=c__SURF-26--1:gtdb_domain_counter=d__Bacteria--1:gtdb_family_counter=f__SURF-26--1:gtdb_genus_counter=g__SURF-26--1:gtdb_order_counter=o__SURF-26--1:gtdb_phylum_counter=p__Aureabacteria--1:gtdb_species_counter=s__SURF-26 sp003599815--1:heptad_counter=MCP-38H--1||MCP-44H--1:lbd_counter=:lca_tree=s__SURF-26 sp003599815:length_avg=48.0:length_max=48.0:length_min=48.0:length_std=0:length_sum=48.0:mismatch_avg=3.0:mismatch_max=3.0:mismatch_min=3.0:mismatch_std=0:mismatch_sum=3.0:name=N883263:qcovhsp_avg=95.9:qcovhsp_max=95.9:qcovhsp_min=95.9:qcovhsp_std=0:qcovhsp_sum=95.9:qend_avg=49.0:qend_max=49.0:qend_min=49.0:qend_std=0:qend_sum=49.0:qstart_avg=3.0:qstart_max=3.0:qstart_min=3.0:qstart_std=0:qstart_sum=3.0:ref_name_counter=GB_GCA_902826755.1_protein.faa_CADEGB010000519.1_1@PF00015_full_PFAM.532.617--1:scovhsp_avg=56.5:scovhsp_max=56.5:scovhsp_min=56.5:scovhsp_std=0:scovhsp_sum=56.5:send_avg=73.0:send_max=73.0:send_min=73.0:send_std=0:send_sum=73.0:sstart_avg=26.0:sstart_max=26.0:sstart_min=26.0:sstart_std=0:sstart_sum=26.0])0.837:0.111739[&&NHX:Sample_counter=rhiztom1--1||rhiztom2--1:Type_counter=GTDB--1||capture--2:besthit_avg=93.5:besthit_max=95.3:besthit_min=91.7:besthit_std=2.545584412271567:besthit_sum=187.0:bitscore_avg=74.15:bitscore_max=74.7:bitscore_min=73.6:bitscore_std=0.7778174593052083:bitscore_sum=148.3:capture_class_counter=c__Alphaproteobacteria--2:capture_domain_counter=d__Bacteria--2:capture_family_counter=f__Acetobacteraceae--1||f__Beijerinckiaceae--1:capture_genus_counter=g__Bosea--1||g__Elioraea--1:capture_order_counter=o__Acetobacterales--1||o__Rhizobiales--1:capture_phylum_counter=p__Proteobacteria--2:capture_species_counter=s__Bosea sp014873125--1||s__Elioraea tepidiphila--1:evalue_avg=3.685e-19:evalue_max=5.94e-19:evalue_min=1.43e-19:evalue_std=3.189051583151329e-19:evalue_sum=7.37e-19:gapopen_avg=0.5:gapopen_max=1.0:gapopen_min=0.0:gapopen_std=0.7071067811865476:gapopen_sum=1.0:gtdb_class_counter=c__SURF-26--1:gtdb_domain_counter=d__Bacteria--1:gtdb_family_counter=f__SURF-26--1:gtdb_genus_counter=g__SURF-26--1:gtdb_order_counter=o__SURF-26--1:gtdb_phylum_counter=p__Aureabacteria--1:gtdb_species_counter=s__SURF-26 sp003599815--1:heptad_counter=MCP-38H--2||MCP-44H--1:lbd_counter=:lca_tree=s__SURF-26 sp003599815:length_avg=45.5:length_max=48.0:length_min=43.0:length_std=3.5355339059327378:length_sum=91.0:mismatch_avg=2.5:mismatch_max=3.0:mismatch_min=2.0:mismatch_std=0.7071067811865476:mismatch_sum=5.0:name=N883264:qcovhsp_avg=96.80000000000001:qcovhsp_max=97.7:qcovhsp_min=95.9:qcovhsp_std=1.2727922061357835:qcovhsp_sum=193.60000000000002:qend_avg=46.5:qend_max=49.0:qend_min=44.0:qend_std=3.5355339059327378:qend_sum=93.0:qstart_avg=2.5:qstart_max=3.0:qstart_min=2.0:qstart_std=0.7071067811865476:qstart_sum=5.0:ref_name_counter=GB_GCA_902826755.1_protein.faa_CADEGB010000519.1_1@PF00015_full_PFAM.532.617--1||RS_GCF_900215205.1_protein.faa_NZ_OBDY01000027.1_142@PF00015_full_PFAM.333.412--1:scovhsp_avg=55.45:scovhsp_max=56.5:scovhsp_min=54.4:scovhsp_std=1.4849242404917506:scovhsp_sum=110.9:send_avg=73.0:send_max=73.0:send_min=73.0:send_std=0.0:send_sum=146.0:sstart_avg=28.5:sstart_max=31.0:sstart_min=26.0:sstart_std=3.5355339059327378:sstart_sum=57.0],(((1888448c-a25e-42a3-80e6-34dc1ea6288e_6@MCPsignal.21.94:0.244328[&&NHX:Sample=rhizpot3:Type=capture:capture_class=c__Rhodothermia:capture_domain=d__Bacteria:capture_family=f__Salinibacteraceae:capture_genus=g__Salinibacter:capture_order=o__Rhodothermales:capture_phylum=p__Bacteroidota:capture_species=s__Salinibacter ruber:heptad=MCP-38H],1655248c-b024-47a8-ba39-201d73d31f17_3@MCPsignal.48.123:0.0729675[&&NHX:Sample=rhizpot3:Type=capture:capture_class=c__Alphaproteobacteria:capture_domain=d__Bacteria:capture_family=f__Rhodobacteraceae:capture_genus=g__HLUCCA09:capture_order=o__Rhodobacterales:capture_phylum=p__Proteobacteria:capture_species=s__HLUCCA09 sp001314685:heptad=MCP-38H])0.688:0.0296806[&&NHX:Sample_counter=rhizpot3--2:Type_counter=capture--2:capture_class_counter=c__Alphaproteobacteria--1||c__Rhodothermia--1:capture_domain_counter=d__Bacteria--2:capture_family_counter=f__Rhodobacteraceae--1||f__Salinibacteraceae--1:capture_genus_counter=g__HLUCCA09--1||g__Salinibacter--1:capture_order_counter=o__Rhodobacterales--1||o__Rhodothermales--1:capture_phylum_counter=p__Bacteroidota--1||p__Proteobacteria--1:capture_species_counter=s__HLUCCA09 sp001314685--1||s__Salinibacter ruber--1:gtdb_class_counter=:gtdb_domain_counter=:gtdb_family_counter=:gtdb_genus_counter=:gtdb_order_counter=:gtdb_phylum_counter=:gtdb_species_counter=:heptad_counter=MCP-38H--2:lbd_counter=:name=N883267:ref_name_counter=],(297e54f2-cb8a-4351-81bf-b221c3f1cd98_3@MCPsignal.202.294:0.11071[&&NHX:Sample=rhizpot1:Type=capture:besthit=84.8:bitscore=139.0:capture_class=c__Alphaproteobacteria:capture_domain=d__Bacteria:capture_family=f__Xanthobacteraceae:capture_genus=g__Bradyrhizobium:capture_order=o__Rhizobiales:capture_phylum=p__Proteobacteria:capture_species=s__Bradyrhizobium sp003020075:evalue=7.7e-44:gapopen=0.0:heptad=MCP-38H:length=92.0:mismatch=14.0:qcovhsp=100.0:qend=92.0:qstart=1.0:ref_name=GB_GCA_019240375.1_protein.faa_JAFAYN010000066.1_1@PF00015_full_PFAM.595.711:scovhsp=79.3:send=94.0:sstart=3.0],((GB_GCA_019240375.1_protein.faa_JAFAYN010000309.1_3@PF00015_full_PFAM.560.731:0.0416182[&&NHX:Type=GTDB:gtdb_class=c__Gemmatimonadetes:gtdb_domain=d__Bacteria:gtdb_family=f__Longimicrobiaceae:gtdb_genus=g__JAFAYN01:gtdb_order=o__Longimicrobiales:gtdb_phylum=p__Gemmatimonadota:gtdb_species=s__JAFAYN01 sp019240375:heptad=MCP-38H:species=d__Bacteria_p__Gemmatimonadota_c__Gemmatimonadetes_o__Longimicrobiales_f__Longimicrobiaceae_g__JAFAYN01_s__JAFAYN01 sp019240375],83f1551b-56fb-45b9-a26f-cc3ed2c241fd_4@MCPsignal.185.263:0.140813[&&NHX:Sample=rhizpot2:Type=capture:besthit=87.2:bitscore=118.0:capture_class=c__Gammaproteobacteria:capture_domain=d__Bacteria:capture_family=f__Pseudomonadaceae:capture_genus=g__Pseudomonas_E:capture_order=o__Pseudomonadales:capture_phylum=p__Proteobacteria:capture_species=s__Pseudomonas_E orientalis_B:evalue=7.27e-36:gapopen=0.0:heptad=MCP-38H:length=78.0:mismatch=10.0:qcovhsp=100.0:qend=78.0:qstart=1.0:ref_name=GB_GCA_019240375.1_protein.faa_JAFAYN010000066.1_1@PF00015_full_PFAM.595.711:scovhsp=67.2:send=86.0:sstart=9.0])0.64:0.00505918[&&NHX:Sample_counter=rhizpot2--1:Type_counter=GTDB--1||capture--1:besthit_avg=87.2:besthit_max=87.2:besthit_min=87.2:besthit_std=0:besthit_sum=87.2:bitscore_avg=118.0:bitscore_max=118.0:bitscore_min=118.0:bitscore_std=0:bitscore_sum=118.0:capture_class_counter=c__Gammaproteobacteria--1:capture_domain_counter=d__Bacteria--1:capture_family_counter=f__Pseudomonadaceae--1:capture_genus_counter=g__Pseudomonas_E--1:capture_order_counter=o__Pseudomonadales--1:capture_phylum_counter=p__Proteobacteria--1:capture_species_counter=s__Pseudomonas_E orientalis_B--1:evalue_avg=7.27e-36:evalue_max=7.27e-36:evalue_min=7.27e-36:evalue_std=0:evalue_sum=7.27e-36:gapopen_avg=0.0:gapopen_max=0.0:gapopen_min=0.0:gapopen_std=0:gapopen_sum=0.0:gtdb_class_counter=c__Gemmatimonadetes--1:gtdb_domain_counter=d__Bacteria--1:gtdb_family_counter=f__Longimicrobiaceae--1:gtdb_genus_counter=g__JAFAYN01--1:gtdb_order_counter=o__Longimicrobiales--1:gtdb_phylum_counter=p__Gemmatimonadota--1:gtdb_species_counter=s__JAFAYN01 sp019240375--1:heptad_counter=MCP-38H--2:lbd_counter=:lca_tree=s__JAFAYN01 sp019240375:length_avg=78.0:length_max=78.0:length_min=78.0:length_std=0:length_sum=78.0:mismatch_avg=10.0:mismatch_max=10.0:mismatch_min=10.0:mismatch_std=0:mismatch_sum=10.0:name=N883271:qcovhsp_avg=100.0:qcovhsp_max=100.0:qcovhsp_min=100.0:qcovhsp_std=0:qcovhsp_sum=100.0:qend_avg=78.0:qend_max=78.0:qend_min=78.0:qend_std=0:qend_sum=78.0:qstart_avg=1.0:qstart_max=1.0:qstart_min=1.0:qstart_std=0:qstart_sum=1.0:ref_name_counter=GB_GCA_019240375.1_protein.faa_JAFAYN010000066.1_1@PF00015_full_PFAM.595.711--1:scovhsp_avg=67.2:scovhsp_max=67.2:scovhsp_min=67.2:scovhsp_std=0:scovhsp_sum=67.2:send_avg=86.0:send_max=86.0:send_min=86.0:send_std=0:send_sum=86.0:sstart_avg=9.0:sstart_max=9.0:sstart_min=9.0:sstart_std=0:sstart_sum=9.0],GB_GCA_019240375.1_protein.faa_JAFAYN010000066.1_1@PF00015_full_PFAM.595.711:0.0118153[&&NHX:Type=GTDB:gtdb_class=c__Gemmatimonadetes:gtdb_domain=d__Bacteria:gtdb_family=f__Longimicrobiaceae:gtdb_genus=g__JAFAYN01:gtdb_order=o__Longimicrobiales:gtdb_phylum=p__Gemmatimonadota:gtdb_species=s__JAFAYN01 sp019240375:heptad=MCP-38H:species=d__Bacteria_p__Gemmatimonadota_c__Gemmatimonadetes_o__Longimicrobiales_f__Longimicrobiaceae_g__JAFAYN01_s__JAFAYN01 sp019240375])0.94:0.0557397[&&NHX:Sample_counter=rhizpot2--1:Type_counter=GTDB--2||capture--1:besthit_avg=87.2:besthit_max=87.2:besthit_min=87.2:besthit_std=0:besthit_sum=87.2:bitscore_avg=118.0:bitscore_max=118.0:bitscore_min=118.0:bitscore_std=0:bitscore_sum=118.0:capture_class_counter=c__Gammaproteobacteria--1:capture_domain_counter=d__Bacteria--1:capture_family_counter=f__Pseudomonadaceae--1:capture_genus_counter=g__Pseudomonas_E--1:capture_order_counter=o__Pseudomonadales--1:capture_phylum_counter=p__Proteobacteria--1:capture_species_counter=s__Pseudomonas_E orientalis_B--1:evalue_avg=7.27e-36:evalue_max=7.27e-36:evalue_min=7.27e-36:evalue_std=0:evalue_sum=7.27e-36:gapopen_avg=0.0:gapopen_max=0.0:gapopen_min=0.0:gapopen_std=0:gapopen_sum=0.0:gtdb_class_counter=c__Gemmatimonadetes--2:gtdb_domain_counter=d__Bacteria--2:gtdb_family_counter=f__Longimicrobiaceae--2:gtdb_genus_counter=g__JAFAYN01--2:gtdb_order_counter=o__Longimicrobiales--2:gtdb_phylum_counter=p__Gemmatimonadota--2:gtdb_species_counter=s__JAFAYN01 sp019240375--2:heptad_counter=MCP-38H--3:lbd_counter=:lca_tree=s__JAFAYN01 sp019240375:length_avg=78.0:length_max=78.0:length_min=78.0:length_std=0:length_sum=78.0:mismatch_avg=10.0:mismatch_max=10.0:mismatch_min=10.0:mismatch_std=0:mismatch_sum=10.0:name=N883273:qcovhsp_avg=100.0:qcovhsp_max=100.0:qcovhsp_min=100.0:qcovhsp_std=0:qcovhsp_sum=100.0:qend_avg=78.0:qend_max=78.0:qend_min=78.0:qend_std=0:qend_sum=78.0:qstart_avg=1.0:qstart_max=1.0:qstart_min=1.0:qstart_std=0:qstart_sum=1.0:ref_name_counter=GB_GCA_019240375.1_protein.faa_JAFAYN010000066.1_1@PF00015_full_PFAM.595.711--1:scovhsp_avg=67.2:scovhsp_max=67.2:scovhsp_min=67.2:scovhsp_std=0:scovhsp_sum=67.2:send_avg=86.0:send_max=86.0:send_min=86.0:send_std=0:send_sum=86.0:sstart_avg=9.0:sstart_max=9.0:sstart_min=9.0:sstart_std=0:sstart_sum=9.0])0.485:0.0041626[&&NHX:Sample_counter=rhizpot1--1||rhizpot2--1:Type_counter=GTDB--2||capture--2:besthit_avg=86.0:besthit_max=87.2:besthit_min=84.8:besthit_std=1.697056274847718:besthit_sum=172.0:bitscore_avg=128.5:bitscore_max=139.0:bitscore_min=118.0:bitscore_std=14.849242404917497:bitscore_sum=257.0:capture_class_counter=c__Alphaproteobacteria--1||c__Gammaproteobacteria--1:capture_domain_counter=d__Bacteria--2:capture_family_counter=f__Pseudomonadaceae--1||f__Xanthobacteraceae--1:capture_genus_counter=g__Bradyrhizobium--1||g__Pseudomonas_E--1:capture_order_counter=o__Pseudomonadales--1||o__Rhizobiales--1:capture_phylum_counter=p__Proteobacteria--2:capture_species_counter=s__Bradyrhizobium sp003020075--1||s__Pseudomonas_E orientalis_B--1:evalue_avg=3.6350000385e-36:evalue_max=7.27e-36:evalue_min=7.7e-44:evalue_std=5.140666244778978e-36:evalue_sum=7.270000077e-36:gapopen_avg=0.0:gapopen_max=0.0:gapopen_min=0.0:gapopen_std=0.0:gapopen_sum=0.0:gtdb_class_counter=c__Gemmatimonadetes--2:gtdb_domain_counter=d__Bacteria--2:gtdb_family_counter=f__Longimicrobiaceae--2:gtdb_genus_counter=g__JAFAYN01--2:gtdb_order_counter=o__Longimicrobiales--2:gtdb_phylum_counter=p__Gemmatimonadota--2:gtdb_species_counter=s__JAFAYN01 sp019240375--2:heptad_counter=MCP-38H--4:lbd_counter=:lca_tree=s__JAFAYN01 sp019240375:length_avg=85.0:length_max=92.0:length_min=78.0:length_std=9.899494936611665:length_sum=170.0:mismatch_avg=12.0:mismatch_max=14.0:mismatch_min=10.0:mismatch_std=2.8284271247461903:mismatch_sum=24.0:name=N883274:qcovhsp_avg=100.0:qcovhsp_max=100.0:qcovhsp_min=100.0:qcovhsp_std=0.0:qcovhsp_sum=200.0:qend_avg=85.0:qend_max=92.0:qend_min=78.0:qend_std=9.899494936611665:qend_sum=170.0:qstart_avg=1.0:qstart_max=1.0:qstart_min=1.0:qstart_std=0.0:qstart_sum=2.0:ref_name_counter=GB_GCA_019240375.1_protein.faa_JAFAYN010000066.1_1@PF00015_full_PFAM.595.711--2:scovhsp_avg=73.25:scovhsp_max=79.3:scovhsp_min=67.2:scovhsp_std=8.55599205235722:scovhsp_sum=146.5:send_avg=90.0:send_max=94.0:send_min=86.0:send_std=5.656854249492381:send_sum=180.0:sstart_avg=6.0:sstart_max=9.0:sstart_min=3.0:sstart_std=4.242640687119285:sstart_sum=12.0])0.713:0.0220913[&&NHX:Sample_counter=rhizpot1--1||rhizpot2--1||rhizpot3--2:Type_counter=GTDB--2||capture--4:besthit_avg=86.0:besthit_max=87.2:besthit_min=84.8:besthit_std=1.697056274847718:besthit_sum=172.0:bitscore_avg=128.5:bitscore_max=139.0:bitscore_min=118.0:bitscore_std=14.849242404917497:bitscore_sum=257.0:capture_class_counter=c__Alphaproteobacteria--2||c__Gammaproteobacteria--1||c__Rhodothermia--1:capture_domain_counter=d__Bacteria--4:capture_family_counter=f__Pseudomonadaceae--1||f__Rhodobacteraceae--1||f__Salinibacteraceae--1||f__Xanthobacteraceae--1:capture_genus_counter=g__Bradyrhizobium--1||g__HLUCCA09--1||g__Pseudomonas_E--1||g__Salinibacter--1:capture_order_counter=o__Pseudomonadales--1||o__Rhizobiales--1||o__Rhodobacterales--1||o__Rhodothermales--1:capture_phylum_counter=p__Bacteroidota--1||p__Proteobacteria--3:capture_species_counter=s__Bradyrhizobium sp003020075--1||s__HLUCCA09 sp001314685--1||s__Pseudomonas_E orientalis_B--1||s__Salinibacter ruber--1:evalue_avg=3.6350000385e-36:evalue_max=7.27e-36:evalue_min=7.7e-44:evalue_std=5.140666244778978e-36:evalue_sum=7.270000077e-36:gapopen_avg=0.0:gapopen_max=0.0:gapopen_min=0.0:gapopen_std=0.0:gapopen_sum=0.0:gtdb_class_counter=c__Gemmatimonadetes--2:gtdb_domain_counter=d__Bacteria--2:gtdb_family_counter=f__Longimicrobiaceae--2:gtdb_genus_counter=g__JAFAYN01--2:gtdb_order_counter=o__Longimicrobiales--2:gtdb_phylum_counter=p__Gemmatimonadota--2:gtdb_species_counter=s__JAFAYN01 sp019240375--2:heptad_counter=MCP-38H--6:lbd_counter=:lca_tree=s__JAFAYN01 sp019240375:length_avg=85.0:length_max=92.0:length_min=78.0:length_std=9.899494936611665:length_sum=170.0:mismatch_avg=12.0:mismatch_max=14.0:mismatch_min=10.0:mismatch_std=2.8284271247461903:mismatch_sum=24.0:name=N883275:qcovhsp_avg=100.0:qcovhsp_max=100.0:qcovhsp_min=100.0:qcovhsp_std=0.0:qcovhsp_sum=200.0:qend_avg=85.0:qend_max=92.0:qend_min=78.0:qend_std=9.899494936611665:qend_sum=170.0:qstart_avg=1.0:qstart_max=1.0:qstart_min=1.0:qstart_std=0.0:qstart_sum=2.0:ref_name_counter=GB_GCA_019240375.1_protein.faa_JAFAYN010000066.1_1@PF00015_full_PFAM.595.711--2:scovhsp_avg=73.25:scovhsp_max=79.3:scovhsp_min=67.2:scovhsp_std=8.55599205235722:scovhsp_sum=146.5:send_avg=90.0:send_max=94.0:send_min=86.0:send_std=5.656854249492381:send_sum=180.0:sstart_avg=6.0:sstart_max=9.0:sstart_min=3.0:sstart_std=4.242640687119285:sstart_sum=12.0],GB_GCA_019240375.1_protein.faa_JAFAYN010000230.1_1@PF00015_full_PFAM.400.575:0.0723157[&&NHX:Type=GTDB:gtdb_class=c__Gemmatimonadetes:gtdb_domain=d__Bacteria:gtdb_family=f__Longimicrobiaceae:gtdb_genus=g__JAFAYN01:gtdb_order=o__Longimicrobiales:gtdb_phylum=p__Gemmatimonadota:gtdb_species=s__JAFAYN01 sp019240375:heptad=MCP-38H:species=d__Bacteria_p__Gemmatimonadota_c__Gemmatimonadetes_o__Longimicrobiales_f__Longimicrobiaceae_g__JAFAYN01_s__JAFAYN01 sp019240375])0.913:0.128848[&&NHX:Sample_counter=rhizpot1--1||rhizpot2--1||rhizpot3--2:Type_counter=GTDB--3||capture--4:besthit_avg=86.0:besthit_max=87.2:besthit_min=84.8:besthit_std=1.697056274847718:besthit_sum=172.0:bitscore_avg=128.5:bitscore_max=139.0:bitscore_min=118.0:bitscore_std=14.849242404917497:bitscore_sum=257.0:capture_class_counter=c__Alphaproteobacteria--2||c__Gammaproteobacteria--1||c__Rhodothermia--1:capture_domain_counter=d__Bacteria--4:capture_family_counter=f__Pseudomonadaceae--1||f__Rhodobacteraceae--1||f__Salinibacteraceae--1||f__Xanthobacteraceae--1:capture_genus_counter=g__Bradyrhizobium--1||g__HLUCCA09--1||g__Pseudomonas_E--1||g__Salinibacter--1:capture_order_counter=o__Pseudomonadales--1||o__Rhizobiales--1||o__Rhodobacterales--1||o__Rhodothermales--1:capture_phylum_counter=p__Bacteroidota--1||p__Proteobacteria--3:capture_species_counter=s__Bradyrhizobium sp003020075--1||s__HLUCCA09 sp001314685--1||s__Pseudomonas_E orientalis_B--1||s__Salinibacter ruber--1:evalue_avg=3.6350000385e-36:evalue_max=7.27e-36:evalue_min=7.7e-44:evalue_std=5.140666244778978e-36:evalue_sum=7.270000077e-36:gapopen_avg=0.0:gapopen_max=0.0:gapopen_min=0.0:gapopen_std=0.0:gapopen_sum=0.0:gtdb_class_counter=c__Gemmatimonadetes--3:gtdb_domain_counter=d__Bacteria--3:gtdb_family_counter=f__Longimicrobiaceae--3:gtdb_genus_counter=g__JAFAYN01--3:gtdb_order_counter=o__Longimicrobiales--3:gtdb_phylum_counter=p__Gemmatimonadota--3:gtdb_species_counter=s__JAFAYN01 sp019240375--3:heptad_counter=MCP-38H--7:lbd_counter=:lca_tree=s__JAFAYN01 sp019240375:length_avg=85.0:length_max=92.0:length_min=78.0:length_std=9.899494936611665:length_sum=170.0:mismatch_avg=12.0:mismatch_max=14.0:mismatch_min=10.0:mismatch_std=2.8284271247461903:mismatch_sum=24.0:name=N883277:qcovhsp_avg=100.0:qcovhsp_max=100.0:qcovhsp_min=100.0:qcovhsp_std=0.0:qcovhsp_sum=200.0:qend_avg=85.0:qend_max=92.0:qend_min=78.0:qend_std=9.899494936611665:qend_sum=170.0:qstart_avg=1.0:qstart_max=1.0:qstart_min=1.0:qstart_std=0.0:qstart_sum=2.0:ref_name_counter=GB_GCA_019240375.1_protein.faa_JAFAYN010000066.1_1@PF00015_full_PFAM.595.711--2:scovhsp_avg=73.25:scovhsp_max=79.3:scovhsp_min=67.2:scovhsp_std=8.55599205235722:scovhsp_sum=146.5:send_avg=90.0:send_max=94.0:send_min=86.0:send_std=5.656854249492381:send_sum=180.0:sstart_avg=6.0:sstart_max=9.0:sstart_min=3.0:sstart_std=4.242640687119285:sstart_sum=12.0])0.827:0.0762112[&&NHX:Sample_counter=rhizpot1--1||rhizpot2--1||rhizpot3--2||rhiztom1--1||rhiztom2--1:Type_counter=GTDB--4||capture--6:besthit_avg=89.75:besthit_max=95.3:besthit_min=84.8:besthit_std=4.676537180435969:besthit_sum=359.0:bitscore_avg=101.325:bitscore_max=139.0:bitscore_min=73.6:bitscore_std=32.532176379701376:bitscore_sum=405.3:capture_class_counter=c__Alphaproteobacteria--4||c__Gammaproteobacteria--1||c__Rhodothermia--1:capture_domain_counter=d__Bacteria--6:capture_family_counter=f__Acetobacteraceae--1||f__Beijerinckiaceae--1||f__Pseudomonadaceae--1||f__Rhodobacteraceae--1||f__Salinibacteraceae--1||f__Xanthobacteraceae--1:capture_genus_counter=g__Bosea--1||g__Bradyrhizobium--1||g__Elioraea--1||g__HLUCCA09--1||g__Pseudomonas_E--1||g__Salinibacter--1:capture_order_counter=o__Acetobacterales--1||o__Pseudomonadales--1||o__Rhizobiales--2||o__Rhodobacterales--1||o__Rhodothermales--1:capture_phylum_counter=p__Bacteroidota--1||p__Proteobacteria--5:capture_species_counter=s__Bosea sp014873125--1||s__Bradyrhizobium sp003020075--1||s__Elioraea tepidiphila--1||s__HLUCCA09 sp001314685--1||s__Pseudomonas_E orientalis_B--1||s__Salinibacter ruber--1:evalue_avg=1.8425e-19:evalue_max=5.94e-19:evalue_min=7.7e-44:evalue_std=2.813614223734306e-19:evalue_sum=7.37e-19:gapopen_avg=0.25:gapopen_max=1.0:gapopen_min=0.0:gapopen_std=0.5:gapopen_sum=1.0:gtdb_class_counter=c__Gemmatimonadetes--3||c__SURF-26--1:gtdb_domain_counter=d__Bacteria--4:gtdb_family_counter=f__Longimicrobiaceae--3||f__SURF-26--1:gtdb_genus_counter=g__JAFAYN01--3||g__SURF-26--1:gtdb_order_counter=o__Longimicrobiales--3||o__SURF-26--1:gtdb_phylum_counter=p__Aureabacteria--1||p__Gemmatimonadota--3:gtdb_species_counter=s__JAFAYN01 sp019240375--3||s__SURF-26 sp003599815--1:heptad_counter=MCP-38H--9||MCP-44H--1:lbd_counter=:lca_tree=d__Bacteria:length_avg=65.25:length_max=92.0:length_min=43.0:length_std=23.59908190304586:length_sum=261.0:mismatch_avg=7.25:mismatch_max=14.0:mismatch_min=2.0:mismatch_std=5.737304826019502:mismatch_sum=29.0:name=N883278:qcovhsp_avg=98.39999999999999:qcovhsp_max=100.0:qcovhsp_min=95.9:qcovhsp_std=1.9882991056008958:qcovhsp_sum=393.59999999999997:qend_avg=65.75:qend_max=92.0:qend_min=44.0:qend_std=23.0416289933387:qend_sum=263.0:qstart_avg=1.75:qstart_max=3.0:qstart_min=1.0:qstart_std=0.9574271077563381:qstart_sum=7.0:ref_name_counter=GB_GCA_019240375.1_protein.faa_JAFAYN010000066.1_1@PF00015_full_PFAM.595.711--2||GB_GCA_902826755.1_protein.faa_CADEGB010000519.1_1@PF00015_full_PFAM.532.617--1||RS_GCF_900215205.1_protein.faa_NZ_OBDY01000027.1_142@PF00015_full_PFAM.333.412--1:scovhsp_avg=64.35:scovhsp_max=79.3:scovhsp_min=54.4:scovhsp_std=11.434596626029272:scovhsp_sum=257.4:send_avg=81.5:send_max=94.0:send_min=73.0:send_std=10.344080432788601:send_sum=326.0:sstart_avg=17.25:sstart_max=31.0:sstart_min=3.0:sstart_std=13.375973484822204:sstart_sum=69.0],11857980-9be1-42c9-bc75-e70afeed45eb_5@MCPsignal.24.83:0.0386815[&&NHX:Sample=rhiztom2:Type=capture:capture_class=c__Planctomycetia:capture_domain=d__Bacteria:capture_family=f__Lacipirellulaceae:capture_genus=g__Lacipirellula:capture_order=o__Pirellulales:capture_phylum=p__Planctomycetota:capture_species=s__Lacipirellula limnantheis:heptad=MCP-38H])0.726:0.046541[&&NHX:Sample_counter=rhizpot1--1||rhizpot2--1||rhizpot3--2||rhiztom1--1||rhiztom2--2:Type_counter=GTDB--4||capture--7:besthit_avg=89.75:besthit_max=95.3:besthit_min=84.8:besthit_std=4.676537180435969:besthit_sum=359.0:bitscore_avg=101.325:bitscore_max=139.0:bitscore_min=73.6:bitscore_std=32.532176379701376:bitscore_sum=405.3:capture_class_counter=c__Alphaproteobacteria--4||c__Gammaproteobacteria--1||c__Planctomycetia--1||c__Rhodothermia--1:capture_domain_counter=d__Bacteria--7:capture_family_counter=f__Acetobacteraceae--1||f__Beijerinckiaceae--1||f__Lacipirellulaceae--1||f__Pseudomonadaceae--1||f__Rhodobacteraceae--1||f__Salinibacteraceae--1||f__Xanthobacteraceae--1:capture_genus_counter=g__Bosea--1||g__Bradyrhizobium--1||g__Elioraea--1||g__HLUCCA09--1||g__Lacipirellula--1||g__Pseudomonas_E--1||g__Salinibacter--1:capture_order_counter=o__Acetobacterales--1||o__Pirellulales--1||o__Pseudomonadales--1||o__Rhizobiales--2||o__Rhodobacterales--1||o__Rhodothermales--1:capture_phylum_counter=p__Bacteroidota--1||p__Planctomycetota--1||p__Proteobacteria--5:capture_species_counter=s__Bosea sp014873125--1||s__Bradyrhizobium sp003020075--1||s__Elioraea tepidiphila--1||s__HLUCCA09 sp001314685--1||s__Lacipirellula limnantheis--1||s__Pseudomonas_E orientalis_B--1||s__Salinibacter ruber--1:evalue_avg=1.8425e-19:evalue_max=5.94e-19:evalue_min=7.7e-44:evalue_std=2.813614223734306e-19:evalue_sum=7.37e-19:gapopen_avg=0.25:gapopen_max=1.0:gapopen_min=0.0:gapopen_std=0.5:gapopen_sum=1.0:gtdb_class_counter=c__Gemmatimonadetes--3||c__SURF-26--1:gtdb_domain_counter=d__Bacteria--4:gtdb_family_counter=f__Longimicrobiaceae--3||f__SURF-26--1:gtdb_genus_counter=g__JAFAYN01--3||g__SURF-26--1:gtdb_order_counter=o__Longimicrobiales--3||o__SURF-26--1:gtdb_phylum_counter=p__Aureabacteria--1||p__Gemmatimonadota--3:gtdb_species_counter=s__JAFAYN01 sp019240375--3||s__SURF-26 sp003599815--1:heptad_counter=MCP-38H--10||MCP-44H--1:lbd_counter=:lca_tree=d__Bacteria:length_avg=65.25:length_max=92.0:length_min=43.0:length_std=23.59908190304586:length_sum=261.0:mismatch_avg=7.25:mismatch_max=14.0:mismatch_min=2.0:mismatch_std=5.737304826019502:mismatch_sum=29.0:name=N883280:qcovhsp_avg=98.39999999999999:qcovhsp_max=100.0:qcovhsp_min=95.9:qcovhsp_std=1.9882991056008958:qcovhsp_sum=393.59999999999997:qend_avg=65.75:qend_max=92.0:qend_min=44.0:qend_std=23.0416289933387:qend_sum=263.0:qstart_avg=1.75:qstart_max=3.0:qstart_min=1.0:qstart_std=0.9574271077563381:qstart_sum=7.0:ref_name_counter=GB_GCA_019240375.1_protein.faa_JAFAYN010000066.1_1@PF00015_full_PFAM.595.711--2||GB_GCA_902826755.1_protein.faa_CADEGB010000519.1_1@PF00015_full_PFAM.532.617--1||RS_GCF_900215205.1_protein.faa_NZ_OBDY01000027.1_142@PF00015_full_PFAM.333.412--1:scovhsp_avg=64.35:scovhsp_max=79.3:scovhsp_min=54.4:scovhsp_std=11.434596626029272:scovhsp_sum=257.4:send_avg=81.5:send_max=94.0:send_min=73.0:send_std=10.344080432788601:send_sum=326.0:sstart_avg=17.25:sstart_max=31.0:sstart_min=3.0:sstart_std=13.375973484822204:sstart_sum=69.0],(((((cd82990f-8445-4b7d-a8d0-20146b6b0b55_3@MCPsignal.177.312:0.0911938[&&NHX:Sample=rhiztom3:Type=capture:capture_class=c__UBA9160:capture_domain=d__Bacteria:capture_family=f__UBA9160:capture_genus=g__UBA9160:capture_order=o__UBA9160:capture_phylum=p__Myxococcota_A:capture_species=s__UBA9160 sp003520425:heptad=MCP-38H],(124d80d0-9474-423b-87ee-93f9d7f2b7e4_2@MCPsignal.537.655:0.028403[&&NHX:Sample=rhizpot1:Type=capture:capture_class=c__Alphaproteobacteria:capture_domain=d__Bacteria:capture_family=f__Magnetospirillaceae:capture_genus=g__Phaeospirillum:capture_order=o__Rhodospirillales:capture_phylum=p__Proteobacteria:capture_species=s__Phaeospirillum sp903853455:heptad=MCP-38H],((((23cf871d-947d-4f1c-bef8-ff6230a8c93d_4@MCPsignal.164.322:0.0063625[&&NHX:Sample=rhiztom2:Type=capture:capture_class=c__Alphaproteobacteria:capture_domain=d__Bacteria:capture_family=f__Azospirillaceae:capture_genus=g__BOG-933:capture_order=o__Azospirillales:capture_phylum=p__Proteobacteria:capture_species=s__BOG-933 sp003165295:heptad=MCP-38H],c7cbbfba-f01b-45e0-a24c-83aadefe4b10_3@MCPsignal.15.118:0.145169[&&NHX:Sample=rhiztom2:Type=capture:besthit=78.0:bitscore=107.0:capture_class=c__Acidobacteriae:capture_domain=d__Bacteria:capture_family=f__UBA7541:capture_genus=g__Acidoferrum:capture_order=o__Acidoferrales:capture_phylum=p__Acidobacteriota:capture_species=s__Acidoferrum sp001917435:evalue=4.33e-30:gapopen=4.0:heptad=MCP-38H:length=100.0:mismatch=18.0:qcovhsp=97.1:qend=103.0:qstart=4.0:ref_name=RS_GCF_000695095.2_protein.faa_NZ_CP011454.1_3149@PF00015_full_PFAM.509.690:scovhsp=53.0:send=107.0:sstart=12.0])0:5e-09[&&NHX:Sample_counter=rhiztom2--2:Type_counter=capture--2:besthit_avg=78.0:besthit_max=78.0:besthit_min=78.0:besthit_std=0:besthit_sum=78.0:bitscore_avg=107.0:bitscore_max=107.0:bitscore_min=107.0:bitscore_std=0:bitscore_sum=107.0:capture_class_counter=c__Acidobacteriae--1||c__Alphaproteobacteria--1:capture_domain_counter=d__Bacteria--2:capture_family_counter=f__Azospirillaceae--1||f__UBA7541--1:capture_genus_counter=g__Acidoferrum--1||g__BOG-933--1:capture_order_counter=o__Acidoferrales--1||o__Azospirillales--1:capture_phylum_counter=p__Acidobacteriota--1||p__Proteobacteria--1:capture_species_counter=s__Acidoferrum sp001917435--1||s__BOG-933 sp003165295--1:evalue_avg=4.33e-30:evalue_max=4.33e-30:evalue_min=4.33e-30:evalue_std=0:evalue_sum=4.33e-30:gapopen_avg=4.0:gapopen_max=4.0:gapopen_min=4.0:gapopen_std=0:gapopen_sum=4.0:gtdb_class_counter=:gtdb_domain_counter=:gtdb_family_counter=:gtdb_genus_counter=:gtdb_order_counter=:gtdb_phylum_counter=:gtdb_species_counter=:heptad_counter=MCP-38H--2:lbd_counter=:length_avg=100.0:length_max=100.0:length_min=100.0:length_std=0:length_sum=100.0:mismatch_avg=18.0:mismatch_max=18.0:mismatch_min=18.0:mismatch_std=0:mismatch_sum=18.0:name=N883285:qcovhsp_avg=97.1:qcovhsp_max=97.1:qcovhsp_min=97.1:qcovhsp_std=0:qcovhsp_sum=97.1:qend_avg=103.0:qend_max=103.0:qend_min=103.0:qend_std=0:qend_sum=103.0:qstart_avg=4.0:qstart_max=4.0:qstart_min=4.0:qstart_std=0:qstart_sum=4.0:ref_name_counter=RS_GCF_000695095.2_protein.faa_NZ_CP011454.1_3149@PF00015_full_PFAM.509.690--1:scovhsp_avg=53.0:scovhsp_max=53.0:scovhsp_min=53.0:scovhsp_std=0:scovhsp_sum=53.0:send_avg=107.0:send_max=107.0:send_min=107.0:send_std=0:send_sum=107.0:sstart_avg=12.0:sstart_max=12.0:sstart_min=12.0:sstart_std=0:sstart_sum=12.0],1d5fdb1b-3442-4fce-bb8c-b5b6bf62825d_4@MCPsignal.140.242:5e-09[&&NHX:Sample=rhiztom1:Type=capture:capture_class=c__Clostridia:capture_domain=d__Bacteria:capture_family=f__Lachnospiraceae:capture_genus=g__Agathobacter:capture_order=o__Lachnospirales:capture_phylum=p__Firmicutes_A:capture_species=s__Agathobacter sp000434275:heptad=MCP-38H])0.808:0.0166202[&&NHX:Sample_counter=rhiztom1--1||rhiztom2--2:Type_counter=capture--3:besthit_avg=78.0:besthit_max=78.0:besthit_min=78.0:besthit_std=0:besthit_sum=78.0:bitscore_avg=107.0:bitscore_max=107.0:bitscore_min=107.0:bitscore_std=0:bitscore_sum=107.0:capture_class_counter=c__Acidobacteriae--1||c__Alphaproteobacteria--1||c__Clostridia--1:capture_domain_counter=d__Bacteria--3:capture_family_counter=f__Azospirillaceae--1||f__Lachnospiraceae--1||f__UBA7541--1:capture_genus_counter=g__Acidoferrum--1||g__Agathobacter--1||g__BOG-933--1:capture_order_counter=o__Acidoferrales--1||o__Azospirillales--1||o__Lachnospirales--1:capture_phylum_counter=p__Acidobacteriota--1||p__Firmicutes_A--1||p__Proteobacteria--1:capture_species_counter=s__Acidoferrum sp001917435--1||s__Agathobacter sp000434275--1||s__BOG-933 sp003165295--1:evalue_avg=4.33e-30:evalue_max=4.33e-30:evalue_min=4.33e-30:evalue_std=0:evalue_sum=4.33e-30:gapopen_avg=4.0:gapopen_max=4.0:gapopen_min=4.0:gapopen_std=0:gapopen_sum=4.0:gtdb_class_counter=:gtdb_domain_counter=:gtdb_family_counter=:gtdb_genus_counter=:gtdb_order_counter=:gtdb_phylum_counter=:gtdb_species_counter=:heptad_counter=MCP-38H--3:lbd_counter=:length_avg=100.0:length_max=100.0:length_min=100.0:length_std=0:length_sum=100.0:mismatch_avg=18.0:mismatch_max=18.0:mismatch_min=18.0:mismatch_std=0:mismatch_sum=18.0:name=N883287:qcovhsp_avg=97.1:qcovhsp_max=97.1:qcovhsp_min=97.1:qcovhsp_std=0:qcovhsp_sum=97.1:qend_avg=103.0:qend_max=103.0:qend_min=103.0:qend_std=0:qend_sum=103.0:qstart_avg=4.0:qstart_max=4.0:qstart_min=4.0:qstart_std=0:qstart_sum=4.0:ref_name_counter=RS_GCF_000695095.2_protein.faa_NZ_CP011454.1_3149@PF00015_full_PFAM.509.690--1:scovhsp_avg=53.0:scovhsp_max=53.0:scovhsp_min=53.0:scovhsp_std=0:scovhsp_sum=53.0:send_avg=107.0:send_max=107.0:send_min=107.0:send_std=0:send_sum=107.0:sstart_avg=12.0:sstart_max=12.0:sstart_min=12.0:sstart_std=0:sstart_sum=12.0],(RS_GCF_000695095.2_protein.faa_NZ_CP011454.1_3149@PF00015_full_PFAM.509.690:0.0490045[&&NHX:Type=GTDB:gtdb_class=c__Gemmatimonadetes:gtdb_domain=d__Bacteria:gtdb_family=f__Gemmatimonadaceae:gtdb_genus=g__Gemmatimonas:gtdb_order=o__Gemmatimonadales:gtdb_phylum=p__Gemmatimonadota:gtdb_species=s__Gemmatimonas phototrophica:heptad=MCP-38H:species=d__Bacteria_p__Gemmatimonadota_c__Gemmatimonadetes_o__Gemmatimonadales_f__Gemmatimonadaceae_g__Gemmatimonas_s__Gemmatimonas phototrophica],2ade5d5f-6d8d-482a-b4fc-a07d5bbe6711_1@MCPsignal.96.166:0.0715815[&&NHX:Sample=rhiztom1:Type=capture:capture_class=c__Alphaproteobacteria:capture_domain=d__Bacteria:capture_family=f__Beijerinckiaceae:capture_genus=g__Methylobacterium:capture_order=o__Rhizobiales:capture_phylum=p__Proteobacteria:capture_species=s__Methylobacterium tarhaniae:heptad=MCP-38H])0.493:0.020603[&&NHX:Sample_counter=rhiztom1--1:Type_counter=GTDB--1||capture--1:capture_class_counter=c__Alphaproteobacteria--1:capture_domain_counter=d__Bacteria--1:capture_family_counter=f__Beijerinckiaceae--1:capture_genus_counter=g__Methylobacterium--1:capture_order_counter=o__Rhizobiales--1:capture_phylum_counter=p__Proteobacteria--1:capture_species_counter=s__Methylobacterium tarhaniae--1:gtdb_class_counter=c__Gemmatimonadetes--1:gtdb_domain_counter=d__Bacteria--1:gtdb_family_counter=f__Gemmatimonadaceae--1:gtdb_genus_counter=g__Gemmatimonas--1:gtdb_order_counter=o__Gemmatimonadales--1:gtdb_phylum_counter=p__Gemmatimonadota--1:gtdb_species_counter=s__Gemmatimonas phototrophica--1:heptad_counter=MCP-38H--2:lbd_counter=:lca_tree=s__Gemmatimonas phototrophica:name=N883290:ref_name_counter=])0.723:0.0125971[&&NHX:Sample_counter=rhiztom1--2||rhiztom2--2:Type_counter=GTDB--1||capture--4:besthit_avg=78.0:besthit_max=78.0:besthit_min=78.0:besthit_std=0:besthit_sum=78.0:bitscore_avg=107.0:bitscore_max=107.0:bitscore_min=107.0:bitscore_std=0:bitscore_sum=107.0:capture_class_counter=c__Acidobacteriae--1||c__Alphaproteobacteria--2||c__Clostridia--1:capture_domain_counter=d__Bacteria--4:capture_family_counter=f__Azospirillaceae--1||f__Beijerinckiaceae--1||f__Lachnospiraceae--1||f__UBA7541--1:capture_genus_counter=g__Acidoferrum--1||g__Agathobacter--1||g__BOG-933--1||g__Methylobacterium--1:capture_order_counter=o__Acidoferrales--1||o__Azospirillales--1||o__Lachnospirales--1||o__Rhizobiales--1:capture_phylum_counter=p__Acidobacteriota--1||p__Firmicutes_A--1||p__Proteobacteria--2:capture_species_counter=s__Acidoferrum sp001917435--1||s__Agathobacter sp000434275--1||s__BOG-933 sp003165295--1||s__Methylobacterium tarhaniae--1:evalue_avg=4.33e-30:evalue_max=4.33e-30:evalue_min=4.33e-30:evalue_std=0:evalue_sum=4.33e-30:gapopen_avg=4.0:gapopen_max=4.0:gapopen_min=4.0:gapopen_std=0:gapopen_sum=4.0:gtdb_class_counter=c__Gemmatimonadetes--1:gtdb_domain_counter=d__Bacteria--1:gtdb_family_counter=f__Gemmatimonadaceae--1:gtdb_genus_counter=g__Gemmatimonas--1:gtdb_order_counter=o__Gemmatimonadales--1:gtdb_phylum_counter=p__Gemmatimonadota--1:gtdb_species_counter=s__Gemmatimonas phototrophica--1:heptad_counter=MCP-38H--5:lbd_counter=:lca_tree=s__Gemmatimonas phototrophica:length_avg=100.0:length_max=100.0:length_min=100.0:length_std=0:length_sum=100.0:mismatch_avg=18.0:mismatch_max=18.0:mismatch_min=18.0:mismatch_std=0:mismatch_sum=18.0:name=N883291:qcovhsp_avg=97.1:qcovhsp_max=97.1:qcovhsp_min=97.1:qcovhsp_std=0:qcovhsp_sum=97.1:qend_avg=103.0:qend_max=103.0:qend_min=103.0:qend_std=0:qend_sum=103.0:qstart_avg=4.0:qstart_max=4.0:qstart_min=4.0:qstart_std=0:qstart_sum=4.0:ref_name_counter=RS_GCF_000695095.2_protein.faa_NZ_CP011454.1_3149@PF00015_full_PFAM.509.690--1:scovhsp_avg=53.0:scovhsp_max=53.0:scovhsp_min=53.0:scovhsp_std=0:scovhsp_sum=53.0:send_avg=107.0:send_max=107.0:send_min=107.0:send_std=0:send_sum=107.0:sstart_avg=12.0:sstart_max=12.0:sstart_min=12.0:sstart_std=0:sstart_sum=12.0],(e0c083ab-57db-4696-9e8a-f866609e7850_6@MCPsignal.40.198:0.102012[&&NHX:Sample=rhizpot2:Type=capture:capture_class=c__Gammaproteobacteria:capture_domain=d__Bacteria:capture_family=f__Pseudohongiellaceae:capture_genus=g__CAILUG01:capture_order=o__Pseudomonadales:capture_phylum=p__Proteobacteria:capture_species=s__CAILUG01 sp903926285:heptad=MCP-38H],0ff364d5-d682-4c44-b3d4-852110203384_6@MCPsignal.354.479:0.0292971[&&NHX:Sample=rhiztom2:Type=capture:besthit=77.4:bitscore=165.0:capture_class=c__Gammaproteobacteria:capture_domain=d__Bacteria:capture_family=f__Burkholderiaceae:capture_genus=g__Paraburkholderia:capture_order=o__Burkholderiales:capture_phylum=p__Proteobacteria:capture_species=s__Paraburkholderia sp004359985:evalue=8.06e-53:gapopen=0.0:heptad=MCP-38H:length=124.0:mismatch=28.0:qcovhsp=99.2:qend=125.0:qstart=2.0:ref_name=RS_GCF_011634775.1_protein.faa_NZ_JAALXT010000001.1_835@PF00015_full_PFAM.635.810:scovhsp=70.9:send=146.0:sstart=23.0])0.722:0.00817111[&&NHX:Sample_counter=rhizpot2--1||rhiztom2--1:Type_counter=capture--2:besthit_avg=77.4:besthit_max=77.4:besthit_min=77.4:besthit_std=0:besthit_sum=77.4:bitscore_avg=165.0:bitscore_max=165.0:bitscore_min=165.0:bitscore_std=0:bitscore_sum=165.0:capture_class_counter=c__Gammaproteobacteria--2:capture_domain_counter=d__Bacteria--2:capture_family_counter=f__Burkholderiaceae--1||f__Pseudohongiellaceae--1:capture_genus_counter=g__CAILUG01--1||g__Paraburkholderia--1:capture_order_counter=o__Burkholderiales--1||o__Pseudomonadales--1:capture_phylum_counter=p__Proteobacteria--2:capture_species_counter=s__CAILUG01 sp903926285--1||s__Paraburkholderia sp004359985--1:evalue_avg=8.06e-53:evalue_max=8.06e-53:evalue_min=8.06e-53:evalue_std=0:evalue_sum=8.06e-53:gapopen_avg=0.0:gapopen_max=0.0:gapopen_min=0.0:gapopen_std=0:gapopen_sum=0.0:gtdb_class_counter=:gtdb_domain_counter=:gtdb_family_counter=:gtdb_genus_counter=:gtdb_order_counter=:gtdb_phylum_counter=:gtdb_species_counter=:heptad_counter=MCP-38H--2:lbd_counter=:length_avg=124.0:length_max=124.0:length_min=124.0:length_std=0:length_sum=124.0:mismatch_avg=28.0:mismatch_max=28.0:mismatch_min=28.0:mismatch_std=0:mismatch_sum=28.0:name=N883294:qcovhsp_avg=99.2:qcovhsp_max=99.2:qcovhsp_min=99.2:qcovhsp_std=0:qcovhsp_sum=99.2:qend_avg=125.0:qend_max=125.0:qend_min=125.0:qend_std=0:qend_sum=125.0:qstart_avg=2.0:qstart_max=2.0:qstart_min=2.0:qstart_std=0:qstart_sum=2.0:ref_name_counter=RS_GCF_011634775.1_protein.faa_NZ_JAALXT010000001.1_835@PF00015_full_PFAM.635.810--1:scovhsp_avg=70.9:scovhsp_max=70.9:scovhsp_min=70.9:scovhsp_std=0:scovhsp_sum=70.9:send_avg=146.0:send_max=146.0:send_min=146.0:send_std=0:send_sum=146.0:sstart_avg=23.0:sstart_max=23.0:sstart_min=23.0:sstart_std=0:sstart_sum=23.0])0.729:0.0070162[&&NHX:Sample_counter=rhizpot2--1||rhiztom1--2||rhiztom2--3:Type_counter=GTDB--1||capture--6:besthit_avg=77.7:besthit_max=78.0:besthit_min=77.4:besthit_std=0.42426406871192446:besthit_sum=155.4:bitscore_avg=136.0:bitscore_max=165.0:bitscore_min=107.0:bitscore_std=41.012193308819754:bitscore_sum=272.0:capture_class_counter=c__Acidobacteriae--1||c__Alphaproteobacteria--2||c__Clostridia--1||c__Gammaproteobacteria--2:capture_domain_counter=d__Bacteria--6:capture_family_counter=f__Azospirillaceae--1||f__Beijerinckiaceae--1||f__Burkholderiaceae--1||f__Lachnospiraceae--1||f__Pseudohongiellaceae--1||f__UBA7541--1:capture_genus_counter=g__Acidoferrum--1||g__Agathobacter--1||g__BOG-933--1||g__CAILUG01--1||g__Methylobacterium--1||g__Paraburkholderia--1:capture_order_counter=o__Acidoferrales--1||o__Azospirillales--1||o__Burkholderiales--1||o__Lachnospirales--1||o__Pseudomonadales--1||o__Rhizobiales--1:capture_phylum_counter=p__Acidobacteriota--1||p__Firmicutes_A--1||p__Proteobacteria--4:capture_species_counter=s__Acidoferrum sp001917435--1||s__Agathobacter sp000434275--1||s__BOG-933 sp003165295--1||s__CAILUG01 sp903926285--1||s__Methylobacterium tarhaniae--1||s__Paraburkholderia sp004359985--1:evalue_avg=2.165e-30:evalue_max=4.33e-30:evalue_min=8.06e-53:evalue_std=3.0617723625377504e-30:evalue_sum=4.33e-30:gapopen_avg=2.0:gapopen_max=4.0:gapopen_min=0.0:gapopen_std=2.8284271247461903:gapopen_sum=4.0:gtdb_class_counter=c__Gemmatimonadetes--1:gtdb_domain_counter=d__Bacteria--1:gtdb_family_counter=f__Gemmatimonadaceae--1:gtdb_genus_counter=g__Gemmatimonas--1:gtdb_order_counter=o__Gemmatimonadales--1:gtdb_phylum_counter=p__Gemmatimonadota--1:gtdb_species_counter=s__Gemmatimonas phototrophica--1:heptad_counter=MCP-38H--7:lbd_counter=:lca_tree=s__Gemmatimonas phototrophica:length_avg=112.0:length_max=124.0:length_min=100.0:length_std=16.97056274847714:length_sum=224.0:mismatch_avg=23.0:mismatch_max=28.0:mismatch_min=18.0:mismatch_std=7.0710678118654755:mismatch_sum=46.0:name=N883295:qcovhsp_avg=98.15:qcovhsp_max=99.2:qcovhsp_min=97.1:qcovhsp_std=1.4849242404917558:qcovhsp_sum=196.3:qend_avg=114.0:qend_max=125.0:qend_min=103.0:qend_std=15.556349186104045:qend_sum=228.0:qstart_avg=3.0:qstart_max=4.0:qstart_min=2.0:qstart_std=1.4142135623730951:qstart_sum=6.0:ref_name_counter=RS_GCF_000695095.2_protein.faa_NZ_CP011454.1_3149@PF00015_full_PFAM.509.690--1||RS_GCF_011634775.1_protein.faa_NZ_JAALXT010000001.1_835@PF00015_full_PFAM.635.810--1:scovhsp_avg=61.95:scovhsp_max=70.9:scovhsp_min=53.0:scovhsp_std=12.657211383239204:scovhsp_sum=123.9:send_avg=126.5:send_max=146.0:send_min=107.0:send_std=27.577164466275352:send_sum=253.0:sstart_avg=17.5:sstart_max=23.0:sstart_min=12.0:sstart_std=7.7781745930520225:sstart_sum=35.0])0.946:0.0398184[&&NHX:Sample_counter=rhizpot1--1||rhizpot2--1||rhiztom1--2||rhiztom2--3:Type_counter=GTDB--1||capture--7:besthit_avg=77.7:besthit_max=78.0:besthit_min=77.4:besthit_std=0.42426406871192446:besthit_sum=155.4:bitscore_avg=136.0:bitscore_max=165.0:bitscore_min=107.0:bitscore_std=41.012193308819754:bitscore_sum=272.0:capture_class_counter=c__Acidobacteriae--1||c__Alphaproteobacteria--3||c__Clostridia--1||c__Gammaproteobacteria--2:capture_domain_counter=d__Bacteria--7:capture_family_counter=f__Azospirillaceae--1||f__Beijerinckiaceae--1||f__Burkholderiaceae--1||f__Lachnospiraceae--1||f__Magnetospirillaceae--1||f__Pseudohongiellaceae--1||f__UBA7541--1:capture_genus_counter=g__Acidoferrum--1||g__Agathobacter--1||g__BOG-933--1||g__CAILUG01--1||g__Methylobacterium--1||g__Paraburkholderia--1||g__Phaeospirillum--1:capture_order_counter=o__Acidoferrales--1||o__Azospirillales--1||o__Burkholderiales--1||o__Lachnospirales--1||o__Pseudomonadales--1||o__Rhizobiales--1||o__Rhodospirillales--1:capture_phylum_counter=p__Acidobacteriota--1||p__Firmicutes_A--1||p__Proteobacteria--5:capture_species_counter=s__Acidoferrum sp001917435--1||s__Agathobacter sp000434275--1||s__BOG-933 sp003165295--1||s__CAILUG01 sp903926285--1||s__Methylobacterium tarhaniae--1||s__Paraburkholderia sp004359985--1||s__Phaeospirillum sp903853455--1:evalue_avg=2.165e-30:evalue_max=4.33e-30:evalue_min=8.06e-53:evalue_std=3.0617723625377504e-30:evalue_sum=4.33e-30:gapopen_avg=2.0:gapopen_max=4.0:gapopen_min=0.0:gapopen_std=2.8284271247461903:gapopen_sum=4.0:gtdb_class_counter=c__Gemmatimonadetes--1:gtdb_domain_counter=d__Bacteria--1:gtdb_family_counter=f__Gemmatimonadaceae--1:gtdb_genus_counter=g__Gemmatimonas--1:gtdb_order_counter=o__Gemmatimonadales--1:gtdb_phylum_counter=p__Gemmatimonadota--1:gtdb_species_counter=s__Gemmatimonas phototrophica--1:heptad_counter=MCP-38H--8:lbd_counter=:lca_tree=s__Gemmatimonas phototrophica:length_avg=112.0:length_max=124.0:length_min=100.0:length_std=16.97056274847714:length_sum=224.0:mismatch_avg=23.0:mismatch_max=28.0:mismatch_min=18.0:mismatch_std=7.0710678118654755:mismatch_sum=46.0:name=N883296:qcovhsp_avg=98.15:qcovhsp_max=99.2:qcovhsp_min=97.1:qcovhsp_std=1.4849242404917558:qcovhsp_sum=196.3:qend_avg=114.0:qend_max=125.0:qend_min=103.0:qend_std=15.556349186104045:qend_sum=228.0:qstart_avg=3.0:qstart_max=4.0:qstart_min=2.0:qstart_std=1.4142135623730951:qstart_sum=6.0:ref_name_counter=RS_GCF_000695095.2_protein.faa_NZ_CP011454.1_3149@PF00015_full_PFAM.509.690--1||RS_GCF_011634775.1_protein.faa_NZ_JAALXT010000001.1_835@PF00015_full_PFAM.635.810--1:scovhsp_avg=61.95:scovhsp_max=70.9:scovhsp_min=53.0:scovhsp_std=12.657211383239204:scovhsp_sum=123.9:send_avg=126.5:send_max=146.0:send_min=107.0:send_std=27.577164466275352:send_sum=253.0:sstart_avg=17.5:sstart_max=23.0:sstart_min=12.0:sstart_std=7.7781745930520225:sstart_sum=35.0])0:5e-09[&&NHX:Sample_counter=rhizpot1--1||rhizpot2--1||rhiztom1--2||rhiztom2--3||rhiztom3--1:Type_counter=GTDB--1||capture--8:besthit_avg=77.7:besthit_max=78.0:besthit_min=77.4:besthit_std=0.42426406871192446:besthit_sum=155.4:bitscore_avg=136.0:bitscore_max=165.0:bitscore_min=107.0:bitscore_std=41.012193308819754:bitscore_sum=272.0:capture_class_counter=c__Acidobacteriae--1||c__Alphaproteobacteria--3||c__Clostridia--1||c__Gammaproteobacteria--2||c__UBA9160--1:capture_domain_counter=d__Bacteria--8:capture_family_counter=f__Azospirillaceae--1||f__Beijerinckiaceae--1||f__Burkholderiaceae--1||f__Lachnospiraceae--1||f__Magnetospirillaceae--1||f__Pseudohongiellaceae--1||f__UBA7541--1||f__UBA9160--1:capture_genus_counter=g__Acidoferrum--1||g__Agathobacter--1||g__BOG-933--1||g__CAILUG01--1||g__Methylobacterium--1||g__Paraburkholderia--1||g__Phaeospirillum--1||g__UBA9160--1:capture_order_counter=o__Acidoferrales--1||o__Azospirillales--1||o__Burkholderiales--1||o__Lachnospirales--1||o__Pseudomonadales--1||o__Rhizobiales--1||o__Rhodospirillales--1||o__UBA9160--1:capture_phylum_counter=p__Acidobacteriota--1||p__Firmicutes_A--1||p__Myxococcota_A--1||p__Proteobacteria--5:capture_species_counter=s__Acidoferrum sp001917435--1||s__Agathobacter sp000434275--1||s__BOG-933 sp003165295--1||s__CAILUG01 sp903926285--1||s__Methylobacterium tarhaniae--1||s__Paraburkholderia sp004359985--1||s__Phaeospirillum sp903853455--1||s__UBA9160 sp003520425--1:evalue_avg=2.165e-30:evalue_max=4.33e-30:evalue_min=8.06e-53:evalue_std=3.0617723625377504e-30:evalue_sum=4.33e-30:gapopen_avg=2.0:gapopen_max=4.0:gapopen_min=0.0:gapopen_std=2.8284271247461903:gapopen_sum=4.0:gtdb_class_counter=c__Gemmatimonadetes--1:gtdb_domain_counter=d__Bacteria--1:gtdb_family_counter=f__Gemmatimonadaceae--1:gtdb_genus_counter=g__Gemmatimonas--1:gtdb_order_counter=o__Gemmatimonadales--1:gtdb_phylum_counter=p__Gemmatimonadota--1:gtdb_species_counter=s__Gemmatimonas phototrophica--1:heptad_counter=MCP-38H--9:lbd_counter=:lca_tree=s__Gemmatimonas phototrophica:length_avg=112.0:length_max=124.0:length_min=100.0:length_std=16.97056274847714:length_sum=224.0:mismatch_avg=23.0:mismatch_max=28.0:mismatch_min=18.0:mismatch_std=7.0710678118654755:mismatch_sum=46.0:name=N883297:qcovhsp_avg=98.15:qcovhsp_max=99.2:qcovhsp_min=97.1:qcovhsp_std=1.4849242404917558:qcovhsp_sum=196.3:qend_avg=114.0:qend_max=125.0:qend_min=103.0:qend_std=15.556349186104045:qend_sum=228.0:qstart_avg=3.0:qstart_max=4.0:qstart_min=2.0:qstart_std=1.4142135623730951:qstart_sum=6.0:ref_name_counter=RS_GCF_000695095.2_protein.faa_NZ_CP011454.1_3149@PF00015_full_PFAM.509.690--1||RS_GCF_011634775.1_protein.faa_NZ_JAALXT010000001.1_835@PF00015_full_PFAM.635.810--1:scovhsp_avg=61.95:scovhsp_max=70.9:scovhsp_min=53.0:scovhsp_std=12.657211383239204:scovhsp_sum=123.9:send_avg=126.5:send_max=146.0:send_min=107.0:send_std=27.577164466275352:send_sum=253.0:sstart_avg=17.5:sstart_max=23.0:sstart_min=12.0:sstart_std=7.7781745930520225:sstart_sum=35.0],(d57a684e-6f8b-4067-89a5-e20d77a21241_6@MCPsignal.164.251:5e-09[&&NHX:Sample=rhiztom3:Type=capture:capture_class=c__UBA9160:capture_domain=d__Bacteria:capture_family=f__UBA9160:capture_genus=g__UBA9160:capture_order=o__UBA9160:capture_phylum=p__Myxococcota_A:capture_species=s__UBA9160 sp003520425:heptad=MCP-38H],dea52cd7-bcef-46c7-906c-309873216056_3@MCPsignal.244.304:0.0138548[&&NHX:Sample=rhiztom2:Type=capture:capture_class=c__Alphaproteobacteria:capture_domain=d__Bacteria:capture_family=f__Beijerinckiaceae:capture_genus=g__Methylobacterium:capture_order=o__Rhizobiales:capture_phylum=p__Proteobacteria:capture_species=s__Methylobacterium sp005502455:heptad=MCP-38H])0:5e-09[&&NHX:Sample_counter=rhiztom2--1||rhiztom3--1:Type_counter=capture--2:capture_class_counter=c__Alphaproteobacteria--1||c__UBA9160--1:capture_domain_counter=d__Bacteria--2:capture_family_counter=f__Beijerinckiaceae--1||f__UBA9160--1:capture_genus_counter=g__Methylobacterium--1||g__UBA9160--1:capture_order_counter=o__Rhizobiales--1||o__UBA9160--1:capture_phylum_counter=p__Myxococcota_A--1||p__Proteobacteria--1:capture_species_counter=s__Methylobacterium sp005502455--1||s__UBA9160 sp003520425--1:gtdb_class_counter=:gtdb_domain_counter=:gtdb_family_counter=:gtdb_genus_counter=:gtdb_order_counter=:gtdb_phylum_counter=:gtdb_species_counter=:heptad_counter=MCP-38H--2:lbd_counter=:name=N883300:ref_name_counter=])0:5e-09[&&NHX:Sample_counter=rhizpot1--1||rhizpot2--1||rhiztom1--2||rhiztom2--4||rhiztom3--2:Type_counter=GTDB--1||capture--10:besthit_avg=77.7:besthit_max=78.0:besthit_min=77.4:besthit_std=0.42426406871192446:besthit_sum=155.4:bitscore_avg=136.0:bitscore_max=165.0:bitscore_min=107.0:bitscore_std=41.012193308819754:bitscore_sum=272.0:capture_class_counter=c__Acidobacteriae--1||c__Alphaproteobacteria--4||c__Clostridia--1||c__Gammaproteobacteria--2||c__UBA9160--2:capture_domain_counter=d__Bacteria--10:capture_family_counter=f__Azospirillaceae--1||f__Beijerinckiaceae--2||f__Burkholderiaceae--1||f__Lachnospiraceae--1||f__Magnetospirillaceae--1||f__Pseudohongiellaceae--1||f__UBA7541--1||f__UBA9160--2:capture_genus_counter=g__Acidoferrum--1||g__Agathobacter--1||g__BOG-933--1||g__CAILUG01--1||g__Methylobacterium--2||g__Paraburkholderia--1||g__Phaeospirillum--1||g__UBA9160--2:capture_order_counter=o__Acidoferrales--1||o__Azospirillales--1||o__Burkholderiales--1||o__Lachnospirales--1||o__Pseudomonadales--1||o__Rhizobiales--2||o__Rhodospirillales--1||o__UBA9160--2:capture_phylum_counter=p__Acidobacteriota--1||p__Firmicutes_A--1||p__Myxococcota_A--2||p__Proteobacteria--6:capture_species_counter=s__Acidoferrum sp001917435--1||s__Agathobacter sp000434275--1||s__BOG-933 sp003165295--1||s__CAILUG01 sp903926285--1||s__Methylobacterium sp005502455--1||s__Methylobacterium tarhaniae--1||s__Paraburkholderia sp004359985--1||s__Phaeospirillum sp903853455--1||s__UBA9160 sp003520425--2:evalue_avg=2.165e-30:evalue_max=4.33e-30:evalue_min=8.06e-53:evalue_std=3.0617723625377504e-30:evalue_sum=4.33e-30:gapopen_avg=2.0:gapopen_max=4.0:gapopen_min=0.0:gapopen_std=2.8284271247461903:gapopen_sum=4.0:gtdb_class_counter=c__Gemmatimonadetes--1:gtdb_domain_counter=d__Bacteria--1:gtdb_family_counter=f__Gemmatimonadaceae--1:gtdb_genus_counter=g__Gemmatimonas--1:gtdb_order_counter=o__Gemmatimonadales--1:gtdb_phylum_counter=p__Gemmatimonadota--1:gtdb_species_counter=s__Gemmatimonas phototrophica--1:heptad_counter=MCP-38H--11:lbd_counter=:lca_tree=s__Gemmatimonas phototrophica:length_avg=112.0:length_max=124.0:length_min=100.0:length_std=16.97056274847714:length_sum=224.0:mismatch_avg=23.0:mismatch_max=28.0:mismatch_min=18.0:mismatch_std=7.0710678118654755:mismatch_sum=46.0:name=N883301:qcovhsp_avg=98.15:qcovhsp_max=99.2:qcovhsp_min=97.1:qcovhsp_std=1.4849242404917558:qcovhsp_sum=196.3:qend_avg=114.0:qend_max=125.0:qend_min=103.0:qend_std=15.556349186104045:qend_sum=228.0:qstart_avg=3.0:qstart_max=4.0:qstart_min=2.0:qstart_std=1.4142135623730951:qstart_sum=6.0:ref_name_counter=RS_GCF_000695095.2_protein.faa_NZ_CP011454.1_3149@PF00015_full_PFAM.509.690--1||RS_GCF_011634775.1_protein.faa_NZ_JAALXT010000001.1_835@PF00015_full_PFAM.635.810--1:scovhsp_avg=61.95:scovhsp_max=70.9:scovhsp_min=53.0:scovhsp_std=12.657211383239204:scovhsp_sum=123.9:send_avg=126.5:send_max=146.0:send_min=107.0:send_std=27.577164466275352:send_sum=253.0:sstart_avg=17.5:sstart_max=23.0:sstart_min=12.0:sstart_std=7.7781745930520225:sstart_sum=35.0],((((9e098b73-320f-4ba3-84a7-e27883c8ef0c_2@MCPsignal.4.89:5e-09[&&NHX:Sample=rhiztom2:Type=capture:capture_class=c__Gammaproteobacteria:capture_domain=d__Bacteria:capture_family=f__Rhodanobacteraceae:capture_genus=g__Rhodanobacter:capture_order=o__Xanthomonadales:capture_phylum=p__Proteobacteria:capture_species=s__Rhodanobacter sp004298045:heptad=MCP-38H],90dbcae2-c831-4d24-bdb3-55cb90cb9dbe_2@MCPsignal.4.148:0.0177432[&&NHX:Sample=rhiztom2:Type=capture:besthit=72.5:bitscore=184.0:capture_class=c__Alphaproteobacteria:capture_domain=d__Bacteria:capture_family=f__Beijerinckiaceae:capture_genus=g__Methylobacterium:capture_order=o__Rhizobiales:capture_phylum=p__Proteobacteria:capture_species=s__Methylobacterium tarhaniae:evalue=5.53e-60:gapopen=0.0:heptad=MCP-38H:length=138.0:mismatch=38.0:qcovhsp=95.8:qend=138.0:qstart=1.0:ref_name=GB_GCA_016713785.1_protein.faa_JADJOM010000003.1_1488@PF00015_full_PFAM.568.740:scovhsp=80.2:send=152.0:sstart=15.0])0.896:0.0321708[&&NHX:Sample_counter=rhiztom2--2:Type_counter=capture--2:besthit_avg=72.5:besthit_max=72.5:besthit_min=72.5:besthit_std=0:besthit_sum=72.5:bitscore_avg=184.0:bitscore_max=184.0:bitscore_min=184.0:bitscore_std=0:bitscore_sum=184.0:capture_class_counter=c__Alphaproteobacteria--1||c__Gammaproteobacteria--1:capture_domain_counter=d__Bacteria--2:capture_family_counter=f__Beijerinckiaceae--1||f__Rhodanobacteraceae--1:capture_genus_counter=g__Methylobacterium--1||g__Rhodanobacter--1:capture_order_counter=o__Rhizobiales--1||o__Xanthomonadales--1:capture_phylum_counter=p__Proteobacteria--2:capture_species_counter=s__Methylobacterium tarhaniae--1||s__Rhodanobacter sp004298045--1:evalue_avg=5.53e-60:evalue_max=5.53e-60:evalue_min=5.53e-60:evalue_std=0:evalue_sum=5.53e-60:gapopen_avg=0.0:gapopen_max=0.0:gapopen_min=0.0:gapopen_std=0:gapopen_sum=0.0:gtdb_class_counter=:gtdb_domain_counter=:gtdb_family_counter=:gtdb_genus_counter=:gtdb_order_counter=:gtdb_phylum_counter=:gtdb_species_counter=:heptad_counter=MCP-38H--2:lbd_counter=:length_avg=138.0:length_max=138.0:length_min=138.0:length_std=0:length_sum=138.0:mismatch_avg=38.0:mismatch_max=38.0:mismatch_min=38.0:mismatch_std=0:mismatch_sum=38.0:name=N883304:qcovhsp_avg=95.8:qcovhsp_max=95.8:qcovhsp_min=95.8:qcovhsp_std=0:qcovhsp_sum=95.8:qend_avg=138.0:qend_max=138.0:qend_min=138.0:qend_std=0:qend_sum=138.0:qstart_avg=1.0:qstart_max=1.0:qstart_min=1.0:qstart_std=0:qstart_sum=1.0:ref_name_counter=GB_GCA_016713785.1_protein.faa_JADJOM010000003.1_1488@PF00015_full_PFAM.568.740--1:scovhsp_avg=80.2:scovhsp_max=80.2:scovhsp_min=80.2:scovhsp_std=0:scovhsp_sum=80.2:send_avg=152.0:send_max=152.0:send_min=152.0:send_std=0:send_sum=152.0:sstart_avg=15.0:sstart_max=15.0:sstart_min=15.0:sstart_std=0:sstart_sum=15.0],(GB_GCA_014379705.1_protein.faa_JACMLI010000099.1_5@PF00015_full_PFAM.518.608:0.0228123[&&NHX:Type=GTDB:gtdb_class=c__Gemmatimonadetes:gtdb_domain=d__Bacteria:gtdb_family=f__Gemmatimonadaceae:gtdb_genus=g__SCN-70-22:gtdb_order=o__Gemmatimonadales:gtdb_phylum=p__Gemmatimonadota:gtdb_species=s__SCN-70-22 sp014379705:heptad=MCP-38H:species=d__Bacteria_p__Gemmatimonadota_c__Gemmatimonadetes_o__Gemmatimonadales_f__Gemmatimonadaceae_g__SCN-70-22_s__SCN-70-22 sp014379705],(GB_GCA_016719105.1_protein.faa_JADKAQ010000001.1_211@PF00015_full_PFAM.485.665:0.0274667[&&NHX:Type=GTDB:gtdb_class=c__Gemmatimonadetes:gtdb_domain=d__Bacteria:gtdb_family=f__Gemmatimonadaceae:gtdb_genus=g__SCN-70-22:gtdb_order=o__Gemmatimonadales:gtdb_phylum=p__Gemmatimonadota:gtdb_species=s__SCN-70-22 sp016719105:heptad=MCP-38H:species=d__Bacteria_p__Gemmatimonadota_c__Gemmatimonadetes_o__Gemmatimonadales_f__Gemmatimonadaceae_g__SCN-70-22_s__SCN-70-22 sp016719105],0ea4a6ee-9664-4d19-a810-28f5ab5c2b73_3@MCPsignal.90.247:0.126079[&&NHX:Sample=rhiztom1:Type=capture:capture_class=c__Gammaproteobacteria:capture_domain=d__Bacteria:capture_family=f__Nitrincolaceae:capture_genus=g__Nitrincola:capture_order=o__Pseudomonadales:capture_phylum=p__Proteobacteria:capture_species=s__Nitrincola lacisaponensis:heptad=MCP-38H])0.674:0.013585[&&NHX:Sample_counter=rhiztom1--1:Type_counter=GTDB--1||capture--1:capture_class_counter=c__Gammaproteobacteria--1:capture_domain_counter=d__Bacteria--1:capture_family_counter=f__Nitrincolaceae--1:capture_genus_counter=g__Nitrincola--1:capture_order_counter=o__Pseudomonadales--1:capture_phylum_counter=p__Proteobacteria--1:capture_species_counter=s__Nitrincola lacisaponensis--1:gtdb_class_counter=c__Gemmatimonadetes--1:gtdb_domain_counter=d__Bacteria--1:gtdb_family_counter=f__Gemmatimonadaceae--1:gtdb_genus_counter=g__SCN-70-22--1:gtdb_order_counter=o__Gemmatimonadales--1:gtdb_phylum_counter=p__Gemmatimonadota--1:gtdb_species_counter=s__SCN-70-22 sp016719105--1:heptad_counter=MCP-38H--2:lbd_counter=:lca_tree=s__SCN-70-22 sp016719105:name=N883308:ref_name_counter=])0:5e-09[&&NHX:Sample_counter=rhiztom1--1:Type_counter=GTDB--2||capture--1:capture_class_counter=c__Gammaproteobacteria--1:capture_domain_counter=d__Bacteria--1:capture_family_counter=f__Nitrincolaceae--1:capture_genus_counter=g__Nitrincola--1:capture_order_counter=o__Pseudomonadales--1:capture_phylum_counter=p__Proteobacteria--1:capture_species_counter=s__Nitrincola lacisaponensis--1:gtdb_class_counter=c__Gemmatimonadetes--2:gtdb_domain_counter=d__Bacteria--2:gtdb_family_counter=f__Gemmatimonadaceae--2:gtdb_genus_counter=g__SCN-70-22--2:gtdb_order_counter=o__Gemmatimonadales--2:gtdb_phylum_counter=p__Gemmatimonadota--2:gtdb_species_counter=s__SCN-70-22 sp014379705--1||s__SCN-70-22 sp016719105--1:heptad_counter=MCP-38H--3:lbd_counter=:lca_tree=g__SCN-70-22:name=N883309:ref_name_counter=])0.666:0.0222003[&&NHX:Sample_counter=rhiztom1--1||rhiztom2--2:Type_counter=GTDB--2||capture--3:besthit_avg=72.5:besthit_max=72.5:besthit_min=72.5:besthit_std=0:besthit_sum=72.5:bitscore_avg=184.0:bitscore_max=184.0:bitscore_min=184.0:bitscore_std=0:bitscore_sum=184.0:capture_class_counter=c__Alphaproteobacteria--1||c__Gammaproteobacteria--2:capture_domain_counter=d__Bacteria--3:capture_family_counter=f__Beijerinckiaceae--1||f__Nitrincolaceae--1||f__Rhodanobacteraceae--1:capture_genus_counter=g__Methylobacterium--1||g__Nitrincola--1||g__Rhodanobacter--1:capture_order_counter=o__Pseudomonadales--1||o__Rhizobiales--1||o__Xanthomonadales--1:capture_phylum_counter=p__Proteobacteria--3:capture_species_counter=s__Methylobacterium tarhaniae--1||s__Nitrincola lacisaponensis--1||s__Rhodanobacter sp004298045--1:evalue_avg=5.53e-60:evalue_max=5.53e-60:evalue_min=5.53e-60:evalue_std=0:evalue_sum=5.53e-60:gapopen_avg=0.0:gapopen_max=0.0:gapopen_min=0.0:gapopen_std=0:gapopen_sum=0.0:gtdb_class_counter=c__Gemmatimonadetes--2:gtdb_domain_counter=d__Bacteria--2:gtdb_family_counter=f__Gemmatimonadaceae--2:gtdb_genus_counter=g__SCN-70-22--2:gtdb_order_counter=o__Gemmatimonadales--2:gtdb_phylum_counter=p__Gemmatimonadota--2:gtdb_species_counter=s__SCN-70-22 sp014379705--1||s__SCN-70-22 sp016719105--1:heptad_counter=MCP-38H--5:lbd_counter=:lca_tree=g__SCN-70-22:length_avg=138.0:length_max=138.0:length_min=138.0:length_std=0:length_sum=138.0:mismatch_avg=38.0:mismatch_max=38.0:mismatch_min=38.0:mismatch_std=0:mismatch_sum=38.0:name=N883310:qcovhsp_avg=95.8:qcovhsp_max=95.8:qcovhsp_min=95.8:qcovhsp_std=0:qcovhsp_sum=95.8:qend_avg=138.0:qend_max=138.0:qend_min=138.0:qend_std=0:qend_sum=138.0:qstart_avg=1.0:qstart_max=1.0:qstart_min=1.0:qstart_std=0:qstart_sum=1.0:ref_name_counter=GB_GCA_016713785.1_protein.faa_JADJOM010000003.1_1488@PF00015_full_PFAM.568.740--1:scovhsp_avg=80.2:scovhsp_max=80.2:scovhsp_min=80.2:scovhsp_std=0:scovhsp_sum=80.2:send_avg=152.0:send_max=152.0:send_min=152.0:send_std=0:send_sum=152.0:sstart_avg=15.0:sstart_max=15.0:sstart_min=15.0:sstart_std=0:sstart_sum=15.0],b3a4b2b4-3b77-5de4-b0de-6acc2048ea33_3@MCPsignal.24.167:0.109958[&&NHX:Sample=rhiztom1:Type=capture:capture_class=c__Gammaproteobacteria:capture_domain=d__Bacteria:capture_family=f__Pseudomonadaceae:capture_genus=g__Pseudomonas_E:capture_order=o__Pseudomonadales:capture_phylum=p__Proteobacteria:capture_species=s__Pseudomonas_E fuscovaginae_A:heptad=MCP-38H])0.861:0.028884[&&NHX:Sample_counter=rhiztom1--2||rhiztom2--2:Type_counter=GTDB--2||capture--4:besthit_avg=72.5:besthit_max=72.5:besthit_min=72.5:besthit_std=0:besthit_sum=72.5:bitscore_avg=184.0:bitscore_max=184.0:bitscore_min=184.0:bitscore_std=0:bitscore_sum=184.0:capture_class_counter=c__Alphaproteobacteria--1||c__Gammaproteobacteria--3:capture_domain_counter=d__Bacteria--4:capture_family_counter=f__Beijerinckiaceae--1||f__Nitrincolaceae--1||f__Pseudomonadaceae--1||f__Rhodanobacteraceae--1:capture_genus_counter=g__Methylobacterium--1||g__Nitrincola--1||g__Pseudomonas_E--1||g__Rhodanobacter--1:capture_order_counter=o__Pseudomonadales--2||o__Rhizobiales--1||o__Xanthomonadales--1:capture_phylum_counter=p__Proteobacteria--4:capture_species_counter=s__Methylobacterium tarhaniae--1||s__Nitrincola lacisaponensis--1||s__Pseudomonas_E fuscovaginae_A--1||s__Rhodanobacter sp004298045--1:evalue_avg=5.53e-60:evalue_max=5.53e-60:evalue_min=5.53e-60:evalue_std=0:evalue_sum=5.53e-60:gapopen_avg=0.0:gapopen_max=0.0:gapopen_min=0.0:gapopen_std=0:gapopen_sum=0.0:gtdb_class_counter=c__Gemmatimonadetes--2:gtdb_domain_counter=d__Bacteria--2:gtdb_family_counter=f__Gemmatimonadaceae--2:gtdb_genus_counter=g__SCN-70-22--2:gtdb_order_counter=o__Gemmatimonadales--2:gtdb_phylum_counter=p__Gemmatimonadota--2:gtdb_species_counter=s__SCN-70-22 sp014379705--1||s__SCN-70-22 sp016719105--1:heptad_counter=MCP-38H--6:lbd_counter=:lca_tree=g__SCN-70-22:length_avg=138.0:length_max=138.0:length_min=138.0:length_std=0:length_sum=138.0:mismatch_avg=38.0:mismatch_max=38.0:mismatch_min=38.0:mismatch_std=0:mismatch_sum=38.0:name=N883312:qcovhsp_avg=95.8:qcovhsp_max=95.8:qcovhsp_min=95.8:qcovhsp_std=0:qcovhsp_sum=95.8:qend_avg=138.0:qend_max=138.0:qend_min=138.0:qend_std=0:qend_sum=138.0:qstart_avg=1.0:qstart_max=1.0:qstart_min=1.0:qstart_std=0:qstart_sum=1.0:ref_name_counter=GB_GCA_016713785.1_protein.faa_JADJOM010000003.1_1488@PF00015_full_PFAM.568.740--1:scovhsp_avg=80.2:scovhsp_max=80.2:scovhsp_min=80.2:scovhsp_std=0:scovhsp_sum=80.2:send_avg=152.0:send_max=152.0:send_min=152.0:send_std=0:send_sum=152.0:sstart_avg=15.0:sstart_max=15.0:sstart_min=15.0:sstart_std=0:sstart_sum=15.0],3b230069-e191-455e-8b19-4c4e4512bc85_3@MCPsignal.173.243:5e-09[&&NHX:Sample=rhiztom1:Type=capture:capture_class=c__Alphaproteobacteria:capture_domain=d__Bacteria:capture_family=f__Beijerinckiaceae:capture_genus=g__Microvirga:capture_order=o__Rhizobiales:capture_phylum=p__Proteobacteria:capture_species=s__Microvirga sp018069605:heptad=MCP-38H])0:5e-09[&&NHX:Sample_counter=rhiztom1--3||rhiztom2--2:Type_counter=GTDB--2||capture--5:besthit_avg=72.5:besthit_max=72.5:besthit_min=72.5:besthit_std=0:besthit_sum=72.5:bitscore_avg=184.0:bitscore_max=184.0:bitscore_min=184.0:bitscore_std=0:bitscore_sum=184.0:capture_class_counter=c__Alphaproteobacteria--2||c__Gammaproteobacteria--3:capture_domain_counter=d__Bacteria--5:capture_family_counter=f__Beijerinckiaceae--2||f__Nitrincolaceae--1||f__Pseudomonadaceae--1||f__Rhodanobacteraceae--1:capture_genus_counter=g__Methylobacterium--1||g__Microvirga--1||g__Nitrincola--1||g__Pseudomonas_E--1||g__Rhodanobacter--1:capture_order_counter=o__Pseudomonadales--2||o__Rhizobiales--2||o__Xanthomonadales--1:capture_phylum_counter=p__Proteobacteria--5:capture_species_counter=s__Methylobacterium tarhaniae--1||s__Microvirga sp018069605--1||s__Nitrincola lacisaponensis--1||s__Pseudomonas_E fuscovaginae_A--1||s__Rhodanobacter sp004298045--1:evalue_avg=5.53e-60:evalue_max=5.53e-60:evalue_min=5.53e-60:evalue_std=0:evalue_sum=5.53e-60:gapopen_avg=0.0:gapopen_max=0.0:gapopen_min=0.0:gapopen_std=0:gapopen_sum=0.0:gtdb_class_counter=c__Gemmatimonadetes--2:gtdb_domain_counter=d__Bacteria--2:gtdb_family_counter=f__Gemmatimonadaceae--2:gtdb_genus_counter=g__SCN-70-22--2:gtdb_order_counter=o__Gemmatimonadales--2:gtdb_phylum_counter=p__Gemmatimonadota--2:gtdb_species_counter=s__SCN-70-22 sp014379705--1||s__SCN-70-22 sp016719105--1:heptad_counter=MCP-38H--7:lbd_counter=:lca_tree=g__SCN-70-22:length_avg=138.0:length_max=138.0:length_min=138.0:length_std=0:length_sum=138.0:mismatch_avg=38.0:mismatch_max=38.0:mismatch_min=38.0:mismatch_std=0:mismatch_sum=38.0:name=N883314:qcovhsp_avg=95.8:qcovhsp_max=95.8:qcovhsp_min=95.8:qcovhsp_std=0:qcovhsp_sum=95.8:qend_avg=138.0:qend_max=138.0:qend_min=138.0:qend_std=0:qend_sum=138.0:qstart_avg=1.0:qstart_max=1.0:qstart_min=1.0:qstart_std=0:qstart_sum=1.0:ref_name_counter=GB_GCA_016713785.1_protein.faa_JADJOM010000003.1_1488@PF00015_full_PFAM.568.740--1:scovhsp_avg=80.2:scovhsp_max=80.2:scovhsp_min=80.2:scovhsp_std=0:scovhsp_sum=80.2:send_avg=152.0:send_max=152.0:send_min=152.0:send_std=0:send_sum=152.0:sstart_avg=15.0:sstart_max=15.0:sstart_min=15.0:sstart_std=0:sstart_sum=15.0])0.961:0.0871821[&&NHX:Sample_counter=rhizpot1--1||rhizpot2--1||rhiztom1--5||rhiztom2--6||rhiztom3--2:Type_counter=GTDB--3||capture--15:besthit_avg=75.96666666666667:besthit_max=78.0:besthit_min=72.5:besthit_std=3.0171730698343016:besthit_sum=227.9:bitscore_avg=152.0:bitscore_max=184.0:bitscore_min=107.0:bitscore_std=40.11234224026316:bitscore_sum=456.0:capture_class_counter=c__Acidobacteriae--1||c__Alphaproteobacteria--6||c__Clostridia--1||c__Gammaproteobacteria--5||c__UBA9160--2:capture_domain_counter=d__Bacteria--15:capture_family_counter=f__Azospirillaceae--1||f__Beijerinckiaceae--4||f__Burkholderiaceae--1||f__Lachnospiraceae--1||f__Magnetospirillaceae--1||f__Nitrincolaceae--1||f__Pseudohongiellaceae--1||f__Pseudomonadaceae--1||f__Rhodanobacteraceae--1||f__UBA7541--1||f__UBA9160--2:capture_genus_counter=g__Acidoferrum--1||g__Agathobacter--1||g__BOG-933--1||g__CAILUG01--1||g__Methylobacterium--3||g__Microvirga--1||g__Nitrincola--1||g__Paraburkholderia--1||g__Phaeospirillum--1||g__Pseudomonas_E--1||g__Rhodanobacter--1||g__UBA9160--2:capture_order_counter=o__Acidoferrales--1||o__Azospirillales--1||o__Burkholderiales--1||o__Lachnospirales--1||o__Pseudomonadales--3||o__Rhizobiales--4||o__Rhodospirillales--1||o__UBA9160--2||o__Xanthomonadales--1:capture_phylum_counter=p__Acidobacteriota--1||p__Firmicutes_A--1||p__Myxococcota_A--2||p__Proteobacteria--11:capture_species_counter=s__Acidoferrum sp001917435--1||s__Agathobacter sp000434275--1||s__BOG-933 sp003165295--1||s__CAILUG01 sp903926285--1||s__Methylobacterium sp005502455--1||s__Methylobacterium tarhaniae--2||s__Microvirga sp018069605--1||s__Nitrincola lacisaponensis--1||s__Paraburkholderia sp004359985--1||s__Phaeospirillum sp903853455--1||s__Pseudomonas_E fuscovaginae_A--1||s__Rhodanobacter sp004298045--1||s__UBA9160 sp003520425--2:evalue_avg=1.4433333333333333e-30:evalue_max=4.33e-30:evalue_min=5.53e-60:evalue_std=2.4999266655910795e-30:evalue_sum=4.33e-30:gapopen_avg=1.3333333333333333:gapopen_max=4.0:gapopen_min=0.0:gapopen_std=2.3094010767585034:gapopen_sum=4.0:gtdb_class_counter=c__Gemmatimonadetes--3:gtdb_domain_counter=d__Bacteria--3:gtdb_family_counter=f__Gemmatimonadaceae--3:gtdb_genus_counter=g__Gemmatimonas--1||g__SCN-70-22--2:gtdb_order_counter=o__Gemmatimonadales--3:gtdb_phylum_counter=p__Gemmatimonadota--3:gtdb_species_counter=s__Gemmatimonas phototrophica--1||s__SCN-70-22 sp014379705--1||s__SCN-70-22 sp016719105--1:heptad_counter=MCP-38H--18:lbd_counter=:lca_tree=f__Gemmatimonadaceae:length_avg=120.66666666666667:length_max=138.0:length_min=100.0:length_std=19.2180470738661:length_sum=362.0:mismatch_avg=28.0:mismatch_max=38.0:mismatch_min=18.0:mismatch_std=10.0:mismatch_sum=84.0:name=N883315:qcovhsp_avg=97.36666666666666:qcovhsp_max=99.2:qcovhsp_min=95.8:qcovhsp_std=1.715614564327706:qcovhsp_sum=292.09999999999997:qend_avg=122.0:qend_max=138.0:qend_min=103.0:qend_std=17.69180601295413:qend_sum=366.0:qstart_avg=2.3333333333333335:qstart_max=4.0:qstart_min=1.0:qstart_std=1.5275252316519468:qstart_sum=7.0:ref_name_counter=GB_GCA_016713785.1_protein.faa_JADJOM010000003.1_1488@PF00015_full_PFAM.568.740--1||RS_GCF_000695095.2_protein.faa_NZ_CP011454.1_3149@PF00015_full_PFAM.509.690--1||RS_GCF_011634775.1_protein.faa_NZ_JAALXT010000001.1_835@PF00015_full_PFAM.635.810--1:scovhsp_avg=68.03333333333333:scovhsp_max=80.2:scovhsp_min=53.0:scovhsp_std=13.82473628440461:scovhsp_sum=204.1:send_avg=135.0:send_max=152.0:send_min=107.0:send_std=24.43358344574123:send_sum=405.0:sstart_avg=16.666666666666668:sstart_max=23.0:sstart_min=12.0:sstart_std=5.686240703077327:sstart_sum=50.0],(GB_GCA_903858195.1_protein.faa_CAIOHW010000072.1_11@PF00015_full_PFAM.476.645:0.0688205[&&NHX:Type=GTDB:gtdb_class=c__Bdellovibrionia_A:gtdb_domain=d__Bacteria:gtdb_family=f__UBA1018:gtdb_genus=g__CAIOHW01:gtdb_order=o__UBA1018:gtdb_phylum=p__Bdellovibrionota:gtdb_species=s__CAIOHW01 sp903858195:heptad=MCP-38H:species=d__Bacteria_p__Bdellovibrionota_c__Bdellovibrionia_A_o__UBA1018_f__UBA1018_g__CAIOHW01_s__CAIOHW01 sp903858195],be55010a-dca4-4241-87e0-3b185d6c6199_4@MCPsignal.45.77:5e-09[&&NHX:Sample=rhiztom2:Type=capture:capture_class=c__Alphaproteobacteria:capture_domain=d__Bacteria:capture_family=f__Rhizobiaceae:capture_genus=g__Shinella:capture_order=o__Rhizobiales:capture_phylum=p__Proteobacteria:capture_species=s__Shinella sp001262505:heptad=MCP-38H])0.725:0.121137[&&NHX:Sample_counter=rhiztom2--1:Type_counter=GTDB--1||capture--1:capture_class_counter=c__Alphaproteobacteria--1:capture_domain_counter=d__Bacteria--1:capture_family_counter=f__Rhizobiaceae--1:capture_genus_counter=g__Shinella--1:capture_order_counter=o__Rhizobiales--1:capture_phylum_counter=p__Proteobacteria--1:capture_species_counter=s__Shinella sp001262505--1:gtdb_class_counter=c__Bdellovibrionia_A--1:gtdb_domain_counter=d__Bacteria--1:gtdb_family_counter=f__UBA1018--1:gtdb_genus_counter=g__CAIOHW01--1:gtdb_order_counter=o__UBA1018--1:gtdb_phylum_counter=p__Bdellovibrionota--1:gtdb_species_counter=s__CAIOHW01 sp903858195--1:heptad_counter=MCP-38H--2:lbd_counter=:lca_tree=s__CAIOHW01 sp903858195:name=N883318:ref_name_counter=])0.945:0.0838379[&&NHX:Sample_counter=rhizpot1--1||rhizpot2--1||rhiztom1--5||rhiztom2--7||rhiztom3--2:Type_counter=GTDB--4||capture--16:besthit_avg=75.96666666666667:besthit_max=78.0:besthit_min=72.5:besthit_std=3.0171730698343016:besthit_sum=227.9:bitscore_avg=152.0:bitscore_max=184.0:bitscore_min=107.0:bitscore_std=40.11234224026316:bitscore_sum=456.0:capture_class_counter=c__Acidobacteriae--1||c__Alphaproteobacteria--7||c__Clostridia--1||c__Gammaproteobacteria--5||c__UBA9160--2:capture_domain_counter=d__Bacteria--16:capture_family_counter=f__Azospirillaceae--1||f__Beijerinckiaceae--4||f__Burkholderiaceae--1||f__Lachnospiraceae--1||f__Magnetospirillaceae--1||f__Nitrincolaceae--1||f__Pseudohongiellaceae--1||f__Pseudomonadaceae--1||f__Rhizobiaceae--1||f__Rhodanobacteraceae--1||f__UBA7541--1||f__UBA9160--2:capture_genus_counter=g__Acidoferrum--1||g__Agathobacter--1||g__BOG-933--1||g__CAILUG01--1||g__Methylobacterium--3||g__Microvirga--1||g__Nitrincola--1||g__Paraburkholderia--1||g__Phaeospirillum--1||g__Pseudomonas_E--1||g__Rhodanobacter--1||g__Shinella--1||g__UBA9160--2:capture_order_counter=o__Acidoferrales--1||o__Azospirillales--1||o__Burkholderiales--1||o__Lachnospirales--1||o__Pseudomonadales--3||o__Rhizobiales--5||o__Rhodospirillales--1||o__UBA9160--2||o__Xanthomonadales--1:capture_phylum_counter=p__Acidobacteriota--1||p__Firmicutes_A--1||p__Myxococcota_A--2||p__Proteobacteria--12:capture_species_counter=s__Acidoferrum sp001917435--1||s__Agathobacter sp000434275--1||s__BOG-933 sp003165295--1||s__CAILUG01 sp903926285--1||s__Methylobacterium sp005502455--1||s__Methylobacterium tarhaniae--2||s__Microvirga sp018069605--1||s__Nitrincola lacisaponensis--1||s__Paraburkholderia sp004359985--1||s__Phaeospirillum sp903853455--1||s__Pseudomonas_E fuscovaginae_A--1||s__Rhodanobacter sp004298045--1||s__Shinella sp001262505--1||s__UBA9160 sp003520425--2:evalue_avg=1.4433333333333333e-30:evalue_max=4.33e-30:evalue_min=5.53e-60:evalue_std=2.4999266655910795e-30:evalue_sum=4.33e-30:gapopen_avg=1.3333333333333333:gapopen_max=4.0:gapopen_min=0.0:gapopen_std=2.3094010767585034:gapopen_sum=4.0:gtdb_class_counter=c__Bdellovibrionia_A--1||c__Gemmatimonadetes--3:gtdb_domain_counter=d__Bacteria--4:gtdb_family_counter=f__Gemmatimonadaceae--3||f__UBA1018--1:gtdb_genus_counter=g__CAIOHW01--1||g__Gemmatimonas--1||g__SCN-70-22--2:gtdb_order_counter=o__Gemmatimonadales--3||o__UBA1018--1:gtdb_phylum_counter=p__Bdellovibrionota--1||p__Gemmatimonadota--3:gtdb_species_counter=s__CAIOHW01 sp903858195--1||s__Gemmatimonas phototrophica--1||s__SCN-70-22 sp014379705--1||s__SCN-70-22 sp016719105--1:heptad_counter=MCP-38H--20:lbd_counter=:lca_tree=d__Bacteria:length_avg=120.66666666666667:length_max=138.0:length_min=100.0:length_std=19.2180470738661:length_sum=362.0:mismatch_avg=28.0:mismatch_max=38.0:mismatch_min=18.0:mismatch_std=10.0:mismatch_sum=84.0:name=N883319:qcovhsp_avg=97.36666666666667:qcovhsp_max=99.2:qcovhsp_min=95.8:qcovhsp_std=1.715614564327706:qcovhsp_sum=292.1:qend_avg=122.0:qend_max=138.0:qend_min=103.0:qend_std=17.69180601295413:qend_sum=366.0:qstart_avg=2.3333333333333335:qstart_max=4.0:qstart_min=1.0:qstart_std=1.5275252316519465:qstart_sum=7.0:ref_name_counter=GB_GCA_016713785.1_protein.faa_JADJOM010000003.1_1488@PF00015_full_PFAM.568.740--1||RS_GCF_000695095.2_protein.faa_NZ_CP011454.1_3149@PF00015_full_PFAM.509.690--1||RS_GCF_011634775.1_protein.faa_NZ_JAALXT010000001.1_835@PF00015_full_PFAM.635.810--1:scovhsp_avg=68.03333333333335:scovhsp_max=80.2:scovhsp_min=53.0:scovhsp_std=13.82473628440461:scovhsp_sum=204.10000000000002:send_avg=135.0:send_max=152.0:send_min=107.0:send_std=24.43358344574123:send_sum=405.0:sstart_avg=16.666666666666668:sstart_max=23.0:sstart_min=12.0:sstart_std=5.686240703077327:sstart_sum=50.0],((((((11ae11d8-6cf0-5e3b-a06d-f0995930e731_3@MCPsignal.20.140:0.0141906[&&NHX:Sample=rhiztom2:Type=capture:besthit=78.8:bitscore=146.0:capture_class=c__Gammaproteobacteria:capture_domain=d__Bacteria:capture_family=f__Rhodocyclaceae:capture_genus=g__Sulfuritalea:capture_order=o__Burkholderiales:capture_phylum=p__Proteobacteria:capture_species=s__Sulfuritalea sp903933395:evalue=2.29e-45:gapopen=0.0:heptad=MCP-38H:length=118.0:mismatch=25.0:qcovhsp=98.3:qend=120.0:qstart=3.0:ref_name=RS_GCF_007752345.1_protein.faa_NZ_CP036299.1_2676@PF00015_full_PFAM.999.1170:scovhsp=69.0:send=154.0:sstart=37.0],(b2c79585-311a-5454-84a3-db7d50e43ec2_6@MCPsignal.101.247:5e-09[&&NHX:Sample=rhiztom2:Type=capture:besthit=77.4:bitscore=190.0:capture_class=c__Gammaproteobacteria:capture_domain=d__Bacteria:capture_family=f__Burkholderiaceae:capture_genus=g__Herbaspirillum:capture_order=o__Burkholderiales:capture_phylum=p__Proteobacteria:capture_species=s__Herbaspirillum sp000261365:evalue=3.45e-62:gapopen=0.0:heptad=MCP-38H:length=146.0:mismatch=33.0:qcovhsp=100.0:qend=146.0:qstart=1.0:ref_name=RS_GCF_011634775.1_protein.faa_NZ_JAALXT010000001.1_835@PF00015_full_PFAM.635.810:scovhsp=83.4:send=146.0:sstart=1.0],fd04b9f7-422c-52ef-896a-6c46724db1c7_1@MCPsignal.76.178:0.0287656[&&NHX:Sample=rhiztom2:Type=capture:besthit=82.8:bitscore=140.0:capture_class=c__Gammaproteobacteria:capture_domain=d__Bacteria:capture_family=f__Burkholderiaceae:capture_genus=g__Herbaspirillum:capture_order=o__Burkholderiales:capture_phylum=p__Proteobacteria:capture_species=s__Herbaspirillum sp000261365:evalue=2.76e-43:gapopen=0.0:heptad=MCP-38H:length=99.0:mismatch=17.0:qcovhsp=97.1:qend=99.0:qstart=1.0:ref_name=GB_GCA_013822855.1_protein.faa_PNLE01000248.1_1@PF00015_full_PFAM.139.307:scovhsp=58.9:send=101.0:sstart=3.0])0:5e-09[&&NHX:Sample_counter=rhiztom2--2:Type_counter=capture--2:besthit_avg=80.1:besthit_max=82.8:besthit_min=77.4:besthit_std=3.8183766184073504:besthit_sum=160.2:bitscore_avg=165.0:bitscore_max=190.0:bitscore_min=140.0:bitscore_std=35.35533905932738:bitscore_sum=330.0:capture_class_counter=c__Gammaproteobacteria--2:capture_domain_counter=d__Bacteria--2:capture_family_counter=f__Burkholderiaceae--2:capture_genus_counter=g__Herbaspirillum--2:capture_order_counter=o__Burkholderiales--2:capture_phylum_counter=p__Proteobacteria--2:capture_species_counter=s__Herbaspirillum sp000261365--2:evalue_avg=1.38e-43:evalue_max=2.76e-43:evalue_min=3.45e-62:evalue_std=1.9516147160748715e-43:evalue_sum=2.76e-43:gapopen_avg=0.0:gapopen_max=0.0:gapopen_min=0.0:gapopen_std=0.0:gapopen_sum=0.0:gtdb_class_counter=:gtdb_domain_counter=:gtdb_family_counter=:gtdb_genus_counter=:gtdb_order_counter=:gtdb_phylum_counter=:gtdb_species_counter=:heptad_counter=MCP-38H--2:lbd_counter=:length_avg=122.5:length_max=146.0:length_min=99.0:length_std=33.23401871576773:length_sum=245.0:mismatch_avg=25.0:mismatch_max=33.0:mismatch_min=17.0:mismatch_std=11.313708498984761:mismatch_sum=50.0:name=N883323:qcovhsp_avg=98.55:qcovhsp_max=100.0:qcovhsp_min=97.1:qcovhsp_std=2.0506096654409918:qcovhsp_sum=197.1:qend_avg=122.5:qend_max=146.0:qend_min=99.0:qend_std=33.23401871576773:qend_sum=245.0:qstart_avg=1.0:qstart_max=1.0:qstart_min=1.0:qstart_std=0.0:qstart_sum=2.0:ref_name_counter=GB_GCA_013822855.1_protein.faa_PNLE01000248.1_1@PF00015_full_PFAM.139.307--1||RS_GCF_011634775.1_protein.faa_NZ_JAALXT010000001.1_835@PF00015_full_PFAM.635.810--1:scovhsp_avg=71.15:scovhsp_max=83.4:scovhsp_min=58.9:scovhsp_std=17.32411613907042:scovhsp_sum=142.3:send_avg=123.5:send_max=146.0:send_min=101.0:send_std=31.81980515339464:send_sum=247.0:sstart_avg=2.0:sstart_max=3.0:sstart_min=1.0:sstart_std=1.4142135623730951:sstart_sum=4.0])1:0.0977842[&&NHX:Sample_counter=rhiztom2--3:Type_counter=capture--3:besthit_avg=79.66666666666667:besthit_max=82.8:besthit_min=77.4:besthit_std=2.8023799409311567:besthit_sum=239.0:bitscore_avg=158.66666666666666:bitscore_max=190.0:bitscore_min=140.0:bitscore_std=27.300793639257694:bitscore_sum=476.0:capture_class_counter=c__Gammaproteobacteria--3:capture_domain_counter=d__Bacteria--3:capture_family_counter=f__Burkholderiaceae--2||f__Rhodocyclaceae--1:capture_genus_counter=g__Herbaspirillum--2||g__Sulfuritalea--1:capture_order_counter=o__Burkholderiales--3:capture_phylum_counter=p__Proteobacteria--3:capture_species_counter=s__Herbaspirillum sp000261365--2||s__Sulfuritalea sp903933395--1:evalue_avg=9.276333333333335e-44:evalue_max=2.76e-43:evalue_min=3.45e-62:evalue_std=1.5869173902044597e-43:evalue_sum=2.7829e-43:gapopen_avg=0.0:gapopen_max=0.0:gapopen_min=0.0:gapopen_std=0.0:gapopen_sum=0.0:gtdb_class_counter=:gtdb_domain_counter=:gtdb_family_counter=:gtdb_genus_counter=:gtdb_order_counter=:gtdb_phylum_counter=:gtdb_species_counter=:heptad_counter=MCP-38H--3:lbd_counter=:length_avg=121.0:length_max=146.0:length_min=99.0:length_std=23.643180835073778:length_sum=363.0:mismatch_avg=25.0:mismatch_max=33.0:mismatch_min=17.0:mismatch_std=8.0:mismatch_sum=75.0:name=N883324:qcovhsp_avg=98.46666666666665:qcovhsp_max=100.0:qcovhsp_min=97.1:qcovhsp_std=1.4571661996262957:qcovhsp_sum=295.4:qend_avg=121.66666666666667:qend_max=146.0:qend_min=99.0:qend_std=23.544284515213736:qend_sum=365.0:qstart_avg=1.6666666666666667:qstart_max=3.0:qstart_min=1.0:qstart_std=1.1547005383792517:qstart_sum=5.0:ref_name_counter=GB_GCA_013822855.1_protein.faa_PNLE01000248.1_1@PF00015_full_PFAM.139.307--1||RS_GCF_007752345.1_protein.faa_NZ_CP036299.1_2676@PF00015_full_PFAM.999.1170--1||RS_GCF_011634775.1_protein.faa_NZ_JAALXT010000001.1_835@PF00015_full_PFAM.635.810--1:scovhsp_avg=70.43333333333334:scovhsp_max=83.4:scovhsp_min=58.9:scovhsp_std=12.312730539296854:scovhsp_sum=211.3:send_avg=133.66666666666666:send_max=154.0:send_min=101.0:send_std=28.571547618799602:send_sum=401.0:sstart_avg=13.666666666666666:sstart_max=37.0:sstart_min=1.0:sstart_std=20.231987873991358:sstart_sum=41.0],(684f0c29-f9c0-46b6-8280-36226d601a00_3@MCPsignal.507.651:0.0523202[&&NHX:Sample=rhiztom1:Type=capture:capture_class=c__UBA9160:capture_domain=d__Bacteria:capture_family=f__UBA9160:capture_genus=g__UBA9160:capture_order=o__UBA9160:capture_phylum=p__Myxococcota_A:capture_species=s__UBA9160 sp003520425:heptad=MCP-38H],(0ab1fabf-afac-4b5c-ab5f-7db986f0d5db_4@MCPsignal.239.309:0.0128083[&&NHX:Sample=rhiztom1:Type=capture:capture_class=c__Anaerolineae:capture_domain=d__Bacteria:capture_family=f__JAHJIN01:capture_genus=g__JAHJIN01:capture_order=o__JAHJIN01:capture_phylum=p__Chloroflexota:capture_species=s__JAHJIN01 sp018823415:heptad=MCP-38H],(72c609d2-7145-468b-b387-d77ec4d55c96_1@MCPsignal.156.226:5e-09[&&NHX:Sample=rhiztom3:Type=capture:capture_class=c__Bacilli:capture_domain=d__Bacteria:capture_family=f__Paenibacillaceae:capture_genus=g__Thermobacillus:capture_order=o__Paenibacillales:capture_phylum=p__Firmicutes:capture_species=s__Thermobacillus sp002159085:heptad=MCP-38H],(d4ee1110-55ac-4816-9ecd-21047f63a4da_3@MCPsignal.661.789:0.00741987[&&NHX:Sample=rhiztom1:Type=capture:besthit=85.4:bitscore=181.0:capture_class=c__Alphaproteobacteria:capture_domain=d__Bacteria:capture_family=f__Magnetospirillaceae:capture_genus=g__Magnetospirillum:capture_order=o__Rhodospirillales:capture_phylum=p__Proteobacteria:capture_species=s__Magnetospirillum sp018224925:evalue=8.57e-59:gapopen=0.0:heptad=MCP-38H:length=123.0:mismatch=18.0:qcovhsp=96.1:qend=128.0:qstart=6.0:ref_name=RS_GCF_007748195.1_protein.faa_NZ_CP037920.1_3314@PF00015_full_PFAM.771.950:scovhsp=68.7:send=123.0:sstart=1.0],6a334a15-3ad4-4f0b-aede-f44e5f618fc0_4@MCPsignal.664.776:5e-09[&&NHX:Sample=rhiztom1:Type=capture:besthit=87.4:bitscore=170.0:capture_class=c__Alphaproteobacteria:capture_domain=d__Bacteria:capture_family=f__Magnetospirillaceae:capture_genus=g__Magnetospirillum:capture_order=o__Rhodospirillales:capture_phylum=p__Proteobacteria:capture_species=s__Magnetospirillum sp018224925:evalue=5.74e-55:gapopen=0.0:heptad=MCP-38H:length=111.0:mismatch=14.0:qcovhsp=99.1:qend=111.0:qstart=1.0:ref_name=RS_GCF_007748195.1_protein.faa_NZ_CP037920.1_3314@PF00015_full_PFAM.771.950:scovhsp=62.0:send=123.0:sstart=13.0])0.84:0.0273412[&&NHX:Sample_counter=rhiztom1--2:Type_counter=capture--2:besthit_avg=86.4:besthit_max=87.4:besthit_min=85.4:besthit_std=1.4142135623730951:besthit_sum=172.8:bitscore_avg=175.5:bitscore_max=181.0:bitscore_min=170.0:bitscore_std=7.7781745930520225:bitscore_sum=351.0:capture_class_counter=c__Alphaproteobacteria--2:capture_domain_counter=d__Bacteria--2:capture_family_counter=f__Magnetospirillaceae--2:capture_genus_counter=g__Magnetospirillum--2:capture_order_counter=o__Rhodospirillales--2:capture_phylum_counter=p__Proteobacteria--2:capture_species_counter=s__Magnetospirillum sp018224925--2:evalue_avg=2.8704285e-55:evalue_max=5.74e-55:evalue_min=8.57e-59:evalue_std=4.058186933499306e-55:evalue_sum=5.740857e-55:gapopen_avg=0.0:gapopen_max=0.0:gapopen_min=0.0:gapopen_std=0.0:gapopen_sum=0.0:gtdb_class_counter=:gtdb_domain_counter=:gtdb_family_counter=:gtdb_genus_counter=:gtdb_order_counter=:gtdb_phylum_counter=:gtdb_species_counter=:heptad_counter=MCP-38H--2:lbd_counter=:length_avg=117.0:length_max=123.0:length_min=111.0:length_std=8.48528137423857:length_sum=234.0:mismatch_avg=16.0:mismatch_max=18.0:mismatch_min=14.0:mismatch_std=2.8284271247461903:mismatch_sum=32.0:name=N883330:qcovhsp_avg=97.6:qcovhsp_max=99.1:qcovhsp_min=96.1:qcovhsp_std=2.1213203435596424:qcovhsp_sum=195.2:qend_avg=119.5:qend_max=128.0:qend_min=111.0:qend_std=12.020815280171307:qend_sum=239.0:qstart_avg=3.5:qstart_max=6.0:qstart_min=1.0:qstart_std=3.5355339059327378:qstart_sum=7.0:ref_name_counter=RS_GCF_007748195.1_protein.faa_NZ_CP037920.1_3314@PF00015_full_PFAM.771.950--2:scovhsp_avg=65.35:scovhsp_max=68.7:scovhsp_min=62.0:scovhsp_std=4.737615433949871:scovhsp_sum=130.7:send_avg=123.0:send_max=123.0:send_min=123.0:send_std=0.0:send_sum=246.0:sstart_avg=7.0:sstart_max=13.0:sstart_min=1.0:sstart_std=8.48528137423857:sstart_sum=14.0])0:5e-09[&&NHX:Sample_counter=rhiztom1--2||rhiztom3--1:Type_counter=capture--3:besthit_avg=86.4:besthit_max=87.4:besthit_min=85.4:besthit_std=1.4142135623730951:besthit_sum=172.8:bitscore_avg=175.5:bitscore_max=181.0:bitscore_min=170.0:bitscore_std=7.7781745930520225:bitscore_sum=351.0:capture_class_counter=c__Alphaproteobacteria--2||c__Bacilli--1:capture_domain_counter=d__Bacteria--3:capture_family_counter=f__Magnetospirillaceae--2||f__Paenibacillaceae--1:capture_genus_counter=g__Magnetospirillum--2||g__Thermobacillus--1:capture_order_counter=o__Paenibacillales--1||o__Rhodospirillales--2:capture_phylum_counter=p__Firmicutes--1||p__Proteobacteria--2:capture_species_counter=s__Magnetospirillum sp018224925--2||s__Thermobacillus sp002159085--1:evalue_avg=2.8704285e-55:evalue_max=5.74e-55:evalue_min=8.57e-59:evalue_std=4.058186933499306e-55:evalue_sum=5.740857e-55:gapopen_avg=0.0:gapopen_max=0.0:gapopen_min=0.0:gapopen_std=0.0:gapopen_sum=0.0:gtdb_class_counter=:gtdb_domain_counter=:gtdb_family_counter=:gtdb_genus_counter=:gtdb_order_counter=:gtdb_phylum_counter=:gtdb_species_counter=:heptad_counter=MCP-38H--3:lbd_counter=:length_avg=117.0:length_max=123.0:length_min=111.0:length_std=8.48528137423857:length_sum=234.0:mismatch_avg=16.0:mismatch_max=18.0:mismatch_min=14.0:mismatch_std=2.8284271247461903:mismatch_sum=32.0:name=N883331:qcovhsp_avg=97.6:qcovhsp_max=99.1:qcovhsp_min=96.1:qcovhsp_std=2.1213203435596424:qcovhsp_sum=195.2:qend_avg=119.5:qend_max=128.0:qend_min=111.0:qend_std=12.020815280171307:qend_sum=239.0:qstart_avg=3.5:qstart_max=6.0:qstart_min=1.0:qstart_std=3.5355339059327378:qstart_sum=7.0:ref_name_counter=RS_GCF_007748195.1_protein.faa_NZ_CP037920.1_3314@PF00015_full_PFAM.771.950--2:scovhsp_avg=65.35:scovhsp_max=68.7:scovhsp_min=62.0:scovhsp_std=4.737615433949871:scovhsp_sum=130.7:send_avg=123.0:send_max=123.0:send_min=123.0:send_std=0.0:send_sum=246.0:sstart_avg=7.0:sstart_max=13.0:sstart_min=1.0:sstart_std=8.48528137423857:sstart_sum=14.0])0.69:0.0102964[&&NHX:Sample_counter=rhiztom1--3||rhiztom3--1:Type_counter=capture--4:besthit_avg=86.4:besthit_max=87.4:besthit_min=85.4:besthit_std=1.4142135623730951:besthit_sum=172.8:bitscore_avg=175.5:bitscore_max=181.0:bitscore_min=170.0:bitscore_std=7.7781745930520225:bitscore_sum=351.0:capture_class_counter=c__Alphaproteobacteria--2||c__Anaerolineae--1||c__Bacilli--1:capture_domain_counter=d__Bacteria--4:capture_family_counter=f__JAHJIN01--1||f__Magnetospirillaceae--2||f__Paenibacillaceae--1:capture_genus_counter=g__JAHJIN01--1||g__Magnetospirillum--2||g__Thermobacillus--1:capture_order_counter=o__JAHJIN01--1||o__Paenibacillales--1||o__Rhodospirillales--2:capture_phylum_counter=p__Chloroflexota--1||p__Firmicutes--1||p__Proteobacteria--2:capture_species_counter=s__JAHJIN01 sp018823415--1||s__Magnetospirillum sp018224925--2||s__Thermobacillus sp002159085--1:evalue_avg=2.8704285e-55:evalue_max=5.74e-55:evalue_min=8.57e-59:evalue_std=4.058186933499306e-55:evalue_sum=5.740857e-55:gapopen_avg=0.0:gapopen_max=0.0:gapopen_min=0.0:gapopen_std=0.0:gapopen_sum=0.0:gtdb_class_counter=:gtdb_domain_counter=:gtdb_family_counter=:gtdb_genus_counter=:gtdb_order_counter=:gtdb_phylum_counter=:gtdb_species_counter=:heptad_counter=MCP-38H--4:lbd_counter=:length_avg=117.0:length_max=123.0:length_min=111.0:length_std=8.48528137423857:length_sum=234.0:mismatch_avg=16.0:mismatch_max=18.0:mismatch_min=14.0:mismatch_std=2.8284271247461903:mismatch_sum=32.0:name=N883332:qcovhsp_avg=97.6:qcovhsp_max=99.1:qcovhsp_min=96.1:qcovhsp_std=2.1213203435596424:qcovhsp_sum=195.2:qend_avg=119.5:qend_max=128.0:qend_min=111.0:qend_std=12.020815280171307:qend_sum=239.0:qstart_avg=3.5:qstart_max=6.0:qstart_min=1.0:qstart_std=3.5355339059327378:qstart_sum=7.0:ref_name_counter=RS_GCF_007748195.1_protein.faa_NZ_CP037920.1_3314@PF00015_full_PFAM.771.950--2:scovhsp_avg=65.35:scovhsp_max=68.7:scovhsp_min=62.0:scovhsp_std=4.737615433949871:scovhsp_sum=130.7:send_avg=123.0:send_max=123.0:send_min=123.0:send_std=0.0:send_sum=246.0:sstart_avg=7.0:sstart_max=13.0:sstart_min=1.0:sstart_std=8.48528137423857:sstart_sum=14.0])0.462:0.0268362[&&NHX:Sample_counter=rhiztom1--4||rhiztom3--1:Type_counter=capture--5:besthit_avg=86.4:besthit_max=87.4:besthit_min=85.4:besthit_std=1.4142135623730951:besthit_sum=172.8:bitscore_avg=175.5:bitscore_max=181.0:bitscore_min=170.0:bitscore_std=7.7781745930520225:bitscore_sum=351.0:capture_class_counter=c__Alphaproteobacteria--2||c__Anaerolineae--1||c__Bacilli--1||c__UBA9160--1:capture_domain_counter=d__Bacteria--5:capture_family_counter=f__JAHJIN01--1||f__Magnetospirillaceae--2||f__Paenibacillaceae--1||f__UBA9160--1:capture_genus_counter=g__JAHJIN01--1||g__Magnetospirillum--2||g__Thermobacillus--1||g__UBA9160--1:capture_order_counter=o__JAHJIN01--1||o__Paenibacillales--1||o__Rhodospirillales--2||o__UBA9160--1:capture_phylum_counter=p__Chloroflexota--1||p__Firmicutes--1||p__Myxococcota_A--1||p__Proteobacteria--2:capture_species_counter=s__JAHJIN01 sp018823415--1||s__Magnetospirillum sp018224925--2||s__Thermobacillus sp002159085--1||s__UBA9160 sp003520425--1:evalue_avg=2.8704285e-55:evalue_max=5.74e-55:evalue_min=8.57e-59:evalue_std=4.058186933499306e-55:evalue_sum=5.740857e-55:gapopen_avg=0.0:gapopen_max=0.0:gapopen_min=0.0:gapopen_std=0.0:gapopen_sum=0.0:gtdb_class_counter=:gtdb_domain_counter=:gtdb_family_counter=:gtdb_genus_counter=:gtdb_order_counter=:gtdb_phylum_counter=:gtdb_species_counter=:heptad_counter=MCP-38H--5:lbd_counter=:length_avg=117.0:length_max=123.0:length_min=111.0:length_std=8.48528137423857:length_sum=234.0:mismatch_avg=16.0:mismatch_max=18.0:mismatch_min=14.0:mismatch_std=2.8284271247461903:mismatch_sum=32.0:name=N883333:qcovhsp_avg=97.6:qcovhsp_max=99.1:qcovhsp_min=96.1:qcovhsp_std=2.1213203435596424:qcovhsp_sum=195.2:qend_avg=119.5:qend_max=128.0:qend_min=111.0:qend_std=12.020815280171307:qend_sum=239.0:qstart_avg=3.5:qstart_max=6.0:qstart_min=1.0:qstart_std=3.5355339059327378:qstart_sum=7.0:ref_name_counter=RS_GCF_007748195.1_protein.faa_NZ_CP037920.1_3314@PF00015_full_PFAM.771.950--2:scovhsp_avg=65.35:scovhsp_max=68.7:scovhsp_min=62.0:scovhsp_std=4.737615433949871:scovhsp_sum=130.7:send_avg=123.0:send_max=123.0:send_min=123.0:send_std=0.0:send_sum=246.0:sstart_avg=7.0:sstart_max=13.0:sstart_min=1.0:sstart_std=8.48528137423857:sstart_sum=14.0])0.674:0.00376814[&&NHX:Sample_counter=rhiztom1--4||rhiztom2--3||rhiztom3--1:Type_counter=capture--8:besthit_avg=82.35999999999999:besthit_max=87.4:besthit_min=77.4:besthit_std=4.24593923649409:besthit_sum=411.79999999999995:bitscore_avg=165.4:bitscore_max=190.0:bitscore_min=140.0:bitscore_std=21.743964679883014:bitscore_sum=827.0:capture_class_counter=c__Alphaproteobacteria--2||c__Anaerolineae--1||c__Bacilli--1||c__Gammaproteobacteria--3||c__UBA9160--1:capture_domain_counter=d__Bacteria--8:capture_family_counter=f__Burkholderiaceae--2||f__JAHJIN01--1||f__Magnetospirillaceae--2||f__Paenibacillaceae--1||f__Rhodocyclaceae--1||f__UBA9160--1:capture_genus_counter=g__Herbaspirillum--2||g__JAHJIN01--1||g__Magnetospirillum--2||g__Sulfuritalea--1||g__Thermobacillus--1||g__UBA9160--1:capture_order_counter=o__Burkholderiales--3||o__JAHJIN01--1||o__Paenibacillales--1||o__Rhodospirillales--2||o__UBA9160--1:capture_phylum_counter=p__Chloroflexota--1||p__Firmicutes--1||p__Myxococcota_A--1||p__Proteobacteria--5:capture_species_counter=s__Herbaspirillum sp000261365--2||s__JAHJIN01 sp018823415--1||s__Magnetospirillum sp018224925--2||s__Sulfuritalea sp903933395--1||s__Thermobacillus sp002159085--1||s__UBA9160 sp003520425--1:evalue_avg=5.565800000011482e-44:evalue_max=2.76e-43:evalue_min=3.45e-62:evalue_std=1.2317891386103398e-43:evalue_sum=2.782900000005741e-43:gapopen_avg=0.0:gapopen_max=0.0:gapopen_min=0.0:gapopen_std=0.0:gapopen_sum=0.0:gtdb_class_counter=:gtdb_domain_counter=:gtdb_family_counter=:gtdb_genus_counter=:gtdb_order_counter=:gtdb_phylum_counter=:gtdb_species_counter=:heptad_counter=MCP-38H--8:lbd_counter=:length_avg=119.4:length_max=146.0:length_min=99.0:length_std=17.38677658451963:length_sum=597.0:mismatch_avg=21.4:mismatch_max=33.0:mismatch_min=14.0:mismatch_std=7.635443667528429:mismatch_sum=107.0:name=N883334:qcovhsp_avg=98.12:qcovhsp_max=100.0:qcovhsp_min=96.1:qcovhsp_std=1.553061492665376:qcovhsp_sum=490.6:qend_avg=120.8:qend_max=146.0:qend_min=99.0:qend_std=17.739785793520735:qend_sum=604.0:qstart_avg=2.4:qstart_max=6.0:qstart_min=1.0:qstart_std=2.1908902300206643:qstart_sum=12.0:ref_name_counter=GB_GCA_013822855.1_protein.faa_PNLE01000248.1_1@PF00015_full_PFAM.139.307--1||RS_GCF_007748195.1_protein.faa_NZ_CP037920.1_3314@PF00015_full_PFAM.771.950--2||RS_GCF_007752345.1_protein.faa_NZ_CP036299.1_2676@PF00015_full_PFAM.999.1170--1||RS_GCF_011634775.1_protein.faa_NZ_JAALXT010000001.1_835@PF00015_full_PFAM.635.810--1:scovhsp_avg=68.4:scovhsp_max=83.4:scovhsp_min=58.9:scovhsp_std=9.442722065167441:scovhsp_sum=342.0:send_avg=129.4:send_max=154.0:send_min=101.0:send_std=21.030929603800207:send_sum=647.0:sstart_avg=11.0:sstart_max=37.0:sstart_min=1.0:sstart_std=15.362291495737216:sstart_sum=55.0],(((GB_GCA_002436415.1_protein.faa_DJMA01000028.1_176@PF00015_full_PFAM.459.648:0.268464[&&NHX:Type=GTDB:gtdb_class=c__Bdellovibrionia:gtdb_domain=d__Bacteria:gtdb_family=f__UBA840:gtdb_genus=g__UBA6502:gtdb_order=o__Bdellovibrionales:gtdb_phylum=p__Bdellovibrionota:gtdb_species=s__UBA6502 sp002436415:heptad=MCP-38H:species=d__Bacteria_p__Bdellovibrionota_c__Bdellovibrionia_o__Bdellovibrionales_f__UBA840_g__UBA6502_s__UBA6502 sp002436415],(RS_GCF_000447795.1_protein.faa_NZ_AUNI01000015.1_103@PF00015_full_PFAM.460.634:0.169497[&&NHX:Type=GTDB:gtdb_class=c__Bacteriovoracia:gtdb_domain=d__Bacteria:gtdb_family=f__Bacteriovoracaceae:gtdb_genus=g__DB6-IX:gtdb_order=o__Bacteriovoracales:gtdb_phylum=p__Bdellovibrionota:gtdb_species=s__DB6-IX sp000447795:heptad=MCP-38H:species=d__Bacteria_p__Bdellovibrionota_c__Bacteriovoracia_o__Bacteriovoracales_f__Bacteriovoracaceae_g__DB6-IX_s__DB6-IX sp000447795],(GB_GCA_017858255.1_protein.faa_JAFMBV010000052.1_8@PF00015_full_PFAM.456.635:0.129586[&&NHX:Type=GTDB:gtdb_class=c__Bacteriovoracia:gtdb_domain=d__Bacteria:gtdb_family=f__Bacteriovoracaceae:gtdb_genus=g__GCA-2712005:gtdb_order=o__Bacteriovoracales:gtdb_phylum=p__Bdellovibrionota:gtdb_species=s__GCA-2712005 sp017858255:heptad=MCP-38H:species=d__Bacteria_p__Bdellovibrionota_c__Bacteriovoracia_o__Bacteriovoracales_f__Bacteriovoracaceae_g__GCA-2712005_s__GCA-2712005 sp017858255],0539b059-e198-4864-ad8e-f96f29ef591c_6@MCPsignal.380.411:0.198821[&&NHX:Sample=rhizpot1:Type=capture:capture_class=c__Alphaproteobacteria:capture_domain=d__Bacteria:capture_family=f__Acetobacteraceae:capture_genus=g__Elioraea:capture_order=o__Acetobacterales:capture_phylum=p__Proteobacteria:capture_species=s__Elioraea thermophila:heptad=MCP-38H])0.601:0.167858[&&NHX:Sample_counter=rhizpot1--1:Type_counter=GTDB--1||capture--1:capture_class_counter=c__Alphaproteobacteria--1:capture_domain_counter=d__Bacteria--1:capture_family_counter=f__Acetobacteraceae--1:capture_genus_counter=g__Elioraea--1:capture_order_counter=o__Acetobacterales--1:capture_phylum_counter=p__Proteobacteria--1:capture_species_counter=s__Elioraea thermophila--1:gtdb_class_counter=c__Bacteriovoracia--1:gtdb_domain_counter=d__Bacteria--1:gtdb_family_counter=f__Bacteriovoracaceae--1:gtdb_genus_counter=g__GCA-2712005--1:gtdb_order_counter=o__Bacteriovoracales--1:gtdb_phylum_counter=p__Bdellovibrionota--1:gtdb_species_counter=s__GCA-2712005 sp017858255--1:heptad_counter=MCP-38H--2:lbd_counter=:lca_tree=s__GCA-2712005 sp017858255:name=N883339:ref_name_counter=])0.9:0.109966[&&NHX:Sample_counter=rhizpot1--1:Type_counter=GTDB--2||capture--1:capture_class_counter=c__Alphaproteobacteria--1:capture_domain_counter=d__Bacteria--1:capture_family_counter=f__Acetobacteraceae--1:capture_genus_counter=g__Elioraea--1:capture_order_counter=o__Acetobacterales--1:capture_phylum_counter=p__Proteobacteria--1:capture_species_counter=s__Elioraea thermophila--1:gtdb_class_counter=c__Bacteriovoracia--2:gtdb_domain_counter=d__Bacteria--2:gtdb_family_counter=f__Bacteriovoracaceae--2:gtdb_genus_counter=g__DB6-IX--1||g__GCA-2712005--1:gtdb_order_counter=o__Bacteriovoracales--2:gtdb_phylum_counter=p__Bdellovibrionota--2:gtdb_species_counter=s__DB6-IX sp000447795--1||s__GCA-2712005 sp017858255--1:heptad_counter=MCP-38H--3:lbd_counter=:lca_tree=f__Bacteriovoracaceae:name=N883340:ref_name_counter=])0.999:0.291654[&&NHX:Sample_counter=rhizpot1--1:Type_counter=GTDB--3||capture--1:capture_class_counter=c__Alphaproteobacteria--1:capture_domain_counter=d__Bacteria--1:capture_family_counter=f__Acetobacteraceae--1:capture_genus_counter=g__Elioraea--1:capture_order_counter=o__Acetobacterales--1:capture_phylum_counter=p__Proteobacteria--1:capture_species_counter=s__Elioraea thermophila--1:gtdb_class_counter=c__Bacteriovoracia--2||c__Bdellovibrionia--1:gtdb_domain_counter=d__Bacteria--3:gtdb_family_counter=f__Bacteriovoracaceae--2||f__UBA840--1:gtdb_genus_counter=g__DB6-IX--1||g__GCA-2712005--1||g__UBA6502--1:gtdb_order_counter=o__Bacteriovoracales--2||o__Bdellovibrionales--1:gtdb_phylum_counter=p__Bdellovibrionota--3:gtdb_species_counter=s__DB6-IX sp000447795--1||s__GCA-2712005 sp017858255--1||s__UBA6502 sp002436415--1:heptad_counter=MCP-38H--4:lbd_counter=:lca_tree=p__Bdellovibrionota:name=N883341:ref_name_counter=],((((23a9c9b1-a600-46f6-94ca-7188058cc95a_6@MCPsignal.117.200:0.115444[&&NHX:Sample=rhiztom1:Type=capture:capture_class=c__Alphaproteobacteria:capture_domain=d__Bacteria:capture_family=f__Sphingomonadaceae:capture_genus=g__Sphingomonas_I:capture_order=o__Sphingomonadales:capture_phylum=p__Proteobacteria:capture_species=s__Sphingomonas_I sp013113735:heptad=MCP-38H],(230a27f4-084f-4790-9d30-1d79876e0a12_4@MCPsignal.520.605:5e-09[&&NHX:Sample=rhiztom1:Type=capture:capture_class=c__Clostridia:capture_domain=d__Bacteria:capture_family=f__Lachnospiraceae:capture_genus=g__RGIG1668:capture_order=o__Lachnospirales:capture_phylum=p__Firmicutes_A:capture_species=s__RGIG1668 sp017399685:heptad=MCP-38H],(d18681a0-f6da-4b12-83a1-6efeed545a71_4@MCPsignal.123.233:5e-09[&&NHX:Sample=rhiztom1:Type=capture:besthit=85.5:bitscore=170.0:capture_class=c__Gammaproteobacteria:capture_domain=d__Bacteria:capture_family=f__Pseudomonadaceae:capture_genus=g__Pseudomonas_E:capture_order=o__Pseudomonadales:capture_phylum=p__Proteobacteria:capture_species=s__Pseudomonas_E sp001320245:evalue=7.52e-55:gapopen=0.0:heptad=MCP-38H:length=110.0:mismatch=16.0:qcovhsp=100.0:qend=110.0:qstart=1.0:ref_name=RS_GCF_007748195.1_protein.faa_NZ_CP037920.1_3314@PF00015_full_PFAM.771.950:scovhsp=61.5:send=121.0:sstart=12.0],(f438eb01-a6dd-46db-ad96-f50b877dbedf_5@MCPsignal.40.202:5e-09[&&NHX:Sample=rhiztom3:Type=capture:besthit=75.6:bitscore=192.0:capture_class=c__Gammaproteobacteria:capture_domain=d__Bacteria:capture_family=f__Pseudomonadaceae:capture_genus=g__Pseudomonas_E:capture_order=o__Pseudomonadales:capture_phylum=p__Proteobacteria:capture_species=s__Pseudomonas_E sp001320245:evalue=5.53e-63:gapopen=0.0:heptad=MCP-38H:length=156.0:mismatch=38.0:qcovhsp=96.3:qend=162.0:qstart=7.0:ref_name=RS_GCF_011634775.1_protein.faa_NZ_JAALXT010000001.1_835@PF00015_full_PFAM.635.810:scovhsp=89.1:send=156.0:sstart=1.0],(41fca7bd-a3b6-483c-8abe-44467d4a9517_5@MCPsignal.22.156:0.0124627[&&NHX:Sample=rhiztom3:Type=capture:capture_class=c__Gammaproteobacteria:capture_domain=d__Bacteria:capture_family=f__Pseudomonadaceae:capture_genus=g__Pseudomonas_E:capture_order=o__Pseudomonadales:capture_phylum=p__Proteobacteria:capture_species=s__Pseudomonas_E sp001320245:heptad=MCP-38H],3a1cc486-a3db-4423-9062-be7f83d80f9f_5@MCPsignal.22.157:5e-09[&&NHX:Sample=rhiztom3:Type=capture:besthit=82.8:bitscore=180.0:capture_class=c__Gammaproteobacteria:capture_domain=d__Bacteria:capture_family=f__Pseudomonadaceae:capture_genus=g__Pseudomonas_E:capture_order=o__Pseudomonadales:capture_phylum=p__Proteobacteria:capture_species=s__Pseudomonas_E sp001320245:evalue=1.77e-58:gapopen=0.0:heptad=MCP-38H:length=134.0:mismatch=23.0:qcovhsp=99.3:qend=135.0:qstart=2.0:ref_name=RS_GCF_007752345.1_protein.faa_NZ_CP036299.1_2676@PF00015_full_PFAM.999.1170:scovhsp=78.4:send=153.0:sstart=20.0])0.85:0.00615708[&&NHX:Sample_counter=rhiztom3--2:Type_counter=capture--2:besthit_avg=82.8:besthit_max=82.8:besthit_min=82.8:besthit_std=0:besthit_sum=82.8:bitscore_avg=180.0:bitscore_max=180.0:bitscore_min=180.0:bitscore_std=0:bitscore_sum=180.0:capture_class_counter=c__Gammaproteobacteria--2:capture_domain_counter=d__Bacteria--2:capture_family_counter=f__Pseudomonadaceae--2:capture_genus_counter=g__Pseudomonas_E--2:capture_order_counter=o__Pseudomonadales--2:capture_phylum_counter=p__Proteobacteria--2:capture_species_counter=s__Pseudomonas_E sp001320245--2:evalue_avg=1.77e-58:evalue_max=1.77e-58:evalue_min=1.77e-58:evalue_std=0:evalue_sum=1.77e-58:gapopen_avg=0.0:gapopen_max=0.0:gapopen_min=0.0:gapopen_std=0:gapopen_sum=0.0:gtdb_class_counter=:gtdb_domain_counter=:gtdb_family_counter=:gtdb_genus_counter=:gtdb_order_counter=:gtdb_phylum_counter=:gtdb_species_counter=:heptad_counter=MCP-38H--2:lbd_counter=:length_avg=134.0:length_max=134.0:length_min=134.0:length_std=0:length_sum=134.0:mismatch_avg=23.0:mismatch_max=23.0:mismatch_min=23.0:mismatch_std=0:mismatch_sum=23.0:name=N883348:qcovhsp_avg=99.3:qcovhsp_max=99.3:qcovhsp_min=99.3:qcovhsp_std=0:qcovhsp_sum=99.3:qend_avg=135.0:qend_max=135.0:qend_min=135.0:qend_std=0:qend_sum=135.0:qstart_avg=2.0:qstart_max=2.0:qstart_min=2.0:qstart_std=0:qstart_sum=2.0:ref_name_counter=RS_GCF_007752345.1_protein.faa_NZ_CP036299.1_2676@PF00015_full_PFAM.999.1170--1:scovhsp_avg=78.4:scovhsp_max=78.4:scovhsp_min=78.4:scovhsp_std=0:scovhsp_sum=78.4:send_avg=153.0:send_max=153.0:send_min=153.0:send_std=0:send_sum=153.0:sstart_avg=20.0:sstart_max=20.0:sstart_min=20.0:sstart_std=0:sstart_sum=20.0])0:5e-09[&&NHX:Sample_counter=rhiztom3--3:Type_counter=capture--3:besthit_avg=79.19999999999999:besthit_max=82.8:besthit_min=75.6:besthit_std=5.091168824543144:besthit_sum=158.39999999999998:bitscore_avg=186.0:bitscore_max=192.0:bitscore_min=180.0:bitscore_std=8.48528137423857:bitscore_sum=372.0:capture_class_counter=c__Gammaproteobacteria--3:capture_domain_counter=d__Bacteria--3:capture_family_counter=f__Pseudomonadaceae--3:capture_genus_counter=g__Pseudomonas_E--3:capture_order_counter=o__Pseudomonadales--3:capture_phylum_counter=p__Proteobacteria--3:capture_species_counter=s__Pseudomonas_E sp001320245--3:evalue_avg=8.8502765e-59:evalue_max=1.77e-58:evalue_min=5.53e-63:evalue_std=1.2515398996951895e-58:evalue_sum=1.7700553e-58:gapopen_avg=0.0:gapopen_max=0.0:gapopen_min=0.0:gapopen_std=0.0:gapopen_sum=0.0:gtdb_class_counter=:gtdb_domain_counter=:gtdb_family_counter=:gtdb_genus_counter=:gtdb_order_counter=:gtdb_phylum_counter=:gtdb_species_counter=:heptad_counter=MCP-38H--3:lbd_counter=:length_avg=145.0:length_max=156.0:length_min=134.0:length_std=15.556349186104045:length_sum=290.0:mismatch_avg=30.5:mismatch_max=38.0:mismatch_min=23.0:mismatch_std=10.606601717798213:mismatch_sum=61.0:name=N883349:qcovhsp_avg=97.8:qcovhsp_max=99.3:qcovhsp_min=96.3:qcovhsp_std=2.1213203435596424:qcovhsp_sum=195.6:qend_avg=148.5:qend_max=162.0:qend_min=135.0:qend_std=19.091883092036785:qend_sum=297.0:qstart_avg=4.5:qstart_max=7.0:qstart_min=2.0:qstart_std=3.5355339059327378:qstart_sum=9.0:ref_name_counter=RS_GCF_007752345.1_protein.faa_NZ_CP036299.1_2676@PF00015_full_PFAM.999.1170--1||RS_GCF_011634775.1_protein.faa_NZ_JAALXT010000001.1_835@PF00015_full_PFAM.635.810--1:scovhsp_avg=83.75:scovhsp_max=89.1:scovhsp_min=78.4:scovhsp_std=7.566042558696051:scovhsp_sum=167.5:send_avg=154.5:send_max=156.0:send_min=153.0:send_std=2.1213203435596424:send_sum=309.0:sstart_avg=10.5:sstart_max=20.0:sstart_min=1.0:sstart_std=13.435028842544403:sstart_sum=21.0])0.671:1e-08[&&NHX:Sample_counter=rhiztom1--1||rhiztom3--3:Type_counter=capture--4:besthit_avg=81.3:besthit_max=85.5:besthit_min=75.6:besthit_std=5.117616632769597:besthit_sum=243.89999999999998:bitscore_avg=180.66666666666666:bitscore_max=192.0:bitscore_min=170.0:bitscore_std=11.015141094572204:bitscore_sum=542.0:capture_class_counter=c__Gammaproteobacteria--4:capture_domain_counter=d__Bacteria--4:capture_family_counter=f__Pseudomonadaceae--4:capture_genus_counter=g__Pseudomonas_E--4:capture_order_counter=o__Pseudomonadales--4:capture_phylum_counter=p__Proteobacteria--4:capture_species_counter=s__Pseudomonas_E sp001320245--4:evalue_avg=2.5072566850999998e-55:evalue_max=7.52e-55:evalue_min=5.53e-63:evalue_std=4.341163143557501e-55:evalue_sum=7.5217700553e-55:gapopen_avg=0.0:gapopen_max=0.0:gapopen_min=0.0:gapopen_std=0.0:gapopen_sum=0.0:gtdb_class_counter=:gtdb_domain_counter=:gtdb_family_counter=:gtdb_genus_counter=:gtdb_order_counter=:gtdb_phylum_counter=:gtdb_species_counter=:heptad_counter=MCP-38H--4:lbd_counter=:length_avg=133.33333333333334:length_max=156.0:length_min=110.0:length_std=23.007245235649865:length_sum=400.0:mismatch_avg=25.666666666666668:mismatch_max=38.0:mismatch_min=16.0:mismatch_std=11.239810200058244:mismatch_sum=77.0:name=N883350:qcovhsp_avg=98.53333333333335:qcovhsp_max=100.0:qcovhsp_min=96.3:qcovhsp_std=1.9655363983740766:qcovhsp_sum=295.6:qend_avg=135.66666666666666:qend_max=162.0:qend_min=110.0:qend_std=26.006409466386035:qend_sum=407.0:qstart_avg=3.3333333333333335:qstart_max=7.0:qstart_min=1.0:qstart_std=3.2145502536643185:qstart_sum=10.0:ref_name_counter=RS_GCF_007748195.1_protein.faa_NZ_CP037920.1_3314@PF00015_full_PFAM.771.950--1||RS_GCF_007752345.1_protein.faa_NZ_CP036299.1_2676@PF00015_full_PFAM.999.1170--1||RS_GCF_011634775.1_protein.faa_NZ_JAALXT010000001.1_835@PF00015_full_PFAM.635.810--1:scovhsp_avg=76.33333333333333:scovhsp_max=89.1:scovhsp_min=61.5:scovhsp_std=13.91557879979605:scovhsp_sum=229.0:send_avg=143.33333333333334:send_max=156.0:send_min=121.0:send_std=19.39931270260195:send_sum=430.0:sstart_avg=11.0:sstart_max=20.0:sstart_min=1.0:sstart_std=9.539392014169456:sstart_sum=33.0])0.472:1e-08[&&NHX:Sample_counter=rhiztom1--2||rhiztom3--3:Type_counter=capture--5:besthit_avg=81.3:besthit_max=85.5:besthit_min=75.6:besthit_std=5.117616632769597:besthit_sum=243.9:bitscore_avg=180.66666666666666:bitscore_max=192.0:bitscore_min=170.0:bitscore_std=11.015141094572204:bitscore_sum=542.0:capture_class_counter=c__Clostridia--1||c__Gammaproteobacteria--4:capture_domain_counter=d__Bacteria--5:capture_family_counter=f__Lachnospiraceae--1||f__Pseudomonadaceae--4:capture_genus_counter=g__Pseudomonas_E--4||g__RGIG1668--1:capture_order_counter=o__Lachnospirales--1||o__Pseudomonadales--4:capture_phylum_counter=p__Firmicutes_A--1||p__Proteobacteria--4:capture_species_counter=s__Pseudomonas_E sp001320245--4||s__RGIG1668 sp017399685--1:evalue_avg=2.5072566850999998e-55:evalue_max=7.52e-55:evalue_min=5.53e-63:evalue_std=4.341163143557501e-55:evalue_sum=7.5217700553e-55:gapopen_avg=0.0:gapopen_max=0.0:gapopen_min=0.0:gapopen_std=0.0:gapopen_sum=0.0:gtdb_class_counter=:gtdb_domain_counter=:gtdb_family_counter=:gtdb_genus_counter=:gtdb_order_counter=:gtdb_phylum_counter=:gtdb_species_counter=:heptad_counter=MCP-38H--5:lbd_counter=:length_avg=133.33333333333334:length_max=156.0:length_min=110.0:length_std=23.007245235649865:length_sum=400.0:mismatch_avg=25.666666666666668:mismatch_max=38.0:mismatch_min=16.0:mismatch_std=11.239810200058244:mismatch_sum=77.0:name=N883351:qcovhsp_avg=98.53333333333335:qcovhsp_max=100.0:qcovhsp_min=96.3:qcovhsp_std=1.9655363983740768:qcovhsp_sum=295.6:qend_avg=135.66666666666666:qend_max=162.0:qend_min=110.0:qend_std=26.006409466386035:qend_sum=407.0:qstart_avg=3.3333333333333335:qstart_max=7.0:qstart_min=1.0:qstart_std=3.214550253664318:qstart_sum=10.0:ref_name_counter=RS_GCF_007748195.1_protein.faa_NZ_CP037920.1_3314@PF00015_full_PFAM.771.950--1||RS_GCF_007752345.1_protein.faa_NZ_CP036299.1_2676@PF00015_full_PFAM.999.1170--1||RS_GCF_011634775.1_protein.faa_NZ_JAALXT010000001.1_835@PF00015_full_PFAM.635.810--1:scovhsp_avg=76.33333333333333:scovhsp_max=89.1:scovhsp_min=61.5:scovhsp_std=13.91557879979605:scovhsp_sum=229.0:send_avg=143.33333333333334:send_max=156.0:send_min=121.0:send_std=19.39931270260195:send_sum=430.0:sstart_avg=11.0:sstart_max=20.0:sstart_min=1.0:sstart_std=9.539392014169456:sstart_sum=33.0])0.477:0.0154881[&&NHX:Sample_counter=rhiztom1--3||rhiztom3--3:Type_counter=capture--6:besthit_avg=81.3:besthit_max=85.5:besthit_min=75.6:besthit_std=5.117616632769597:besthit_sum=243.9:bitscore_avg=180.66666666666666:bitscore_max=192.0:bitscore_min=170.0:bitscore_std=11.015141094572204:bitscore_sum=542.0:capture_class_counter=c__Alphaproteobacteria--1||c__Clostridia--1||c__Gammaproteobacteria--4:capture_domain_counter=d__Bacteria--6:capture_family_counter=f__Lachnospiraceae--1||f__Pseudomonadaceae--4||f__Sphingomonadaceae--1:capture_genus_counter=g__Pseudomonas_E--4||g__RGIG1668--1||g__Sphingomonas_I--1:capture_order_counter=o__Lachnospirales--1||o__Pseudomonadales--4||o__Sphingomonadales--1:capture_phylum_counter=p__Firmicutes_A--1||p__Proteobacteria--5:capture_species_counter=s__Pseudomonas_E sp001320245--4||s__RGIG1668 sp017399685--1||s__Sphingomonas_I sp013113735--1:evalue_avg=2.5072566850999998e-55:evalue_max=7.52e-55:evalue_min=5.53e-63:evalue_std=4.341163143557501e-55:evalue_sum=7.5217700553e-55:gapopen_avg=0.0:gapopen_max=0.0:gapopen_min=0.0:gapopen_std=0.0:gapopen_sum=0.0:gtdb_class_counter=:gtdb_domain_counter=:gtdb_family_counter=:gtdb_genus_counter=:gtdb_order_counter=:gtdb_phylum_counter=:gtdb_species_counter=:heptad_counter=MCP-38H--6:lbd_counter=:length_avg=133.33333333333334:length_max=156.0:length_min=110.0:length_std=23.007245235649865:length_sum=400.0:mismatch_avg=25.666666666666668:mismatch_max=38.0:mismatch_min=16.0:mismatch_std=11.239810200058244:mismatch_sum=77.0:name=N883352:qcovhsp_avg=98.53333333333335:qcovhsp_max=100.0:qcovhsp_min=96.3:qcovhsp_std=1.9655363983740768:qcovhsp_sum=295.6:qend_avg=135.66666666666666:qend_max=162.0:qend_min=110.0:qend_std=26.006409466386035:qend_sum=407.0:qstart_avg=3.3333333333333335:qstart_max=7.0:qstart_min=1.0:qstart_std=3.214550253664318:qstart_sum=10.0:ref_name_counter=RS_GCF_007748195.1_protein.faa_NZ_CP037920.1_3314@PF00015_full_PFAM.771.950--1||RS_GCF_007752345.1_protein.faa_NZ_CP036299.1_2676@PF00015_full_PFAM.999.1170--1||RS_GCF_011634775.1_protein.faa_NZ_JAALXT010000001.1_835@PF00015_full_PFAM.635.810--1:scovhsp_avg=76.33333333333333:scovhsp_max=89.1:scovhsp_min=61.5:scovhsp_std=13.91557879979605:scovhsp_sum=229.0:send_avg=143.33333333333334:send_max=156.0:send_min=121.0:send_std=19.39931270260195:send_sum=430.0:sstart_avg=11.0:sstart_max=20.0:sstart_min=1.0:sstart_std=9.539392014169456:sstart_sum=33.0],(((a3f8aadb-81ae-439e-9d0b-e6ce30cc8824_3@MCPsignal.22.100:0.0130582[&&NHX:Sample=rhiztom3:Type=capture:capture_class=c__Verrucomicrobiae:capture_domain=d__Bacteria:capture_family=f__SXTU01:capture_genus=g__SXTU01:capture_order=o__Pedosphaerales:capture_phylum=p__Verrucomicrobiota:capture_species=s__SXTU01 sp005791875:heptad=MCP-38H],(1dbdc8e7-25c8-4607-a102-063ecdcde4b9_5@MCPsignal.209.254:0.174209[&&NHX:Sample=rhiztom2:Type=capture:capture_class=c__Gammaproteobacteria:capture_domain=d__Bacteria:capture_family=f__Nitrincolaceae:capture_genus=g__Marinobacterium:capture_order=o__Pseudomonadales:capture_phylum=p__Proteobacteria:capture_species=s__Marinobacterium georgiense:heptad=MCP-38H],8d991c4e-a63b-491d-95aa-1b6668a4c934_1@MCPsignal.23.50:0.071736[&&NHX:Sample=rhiztom3:Type=capture:capture_class=c__Alphaproteobacteria:capture_domain=d__Bacteria:capture_family=f__Sphingomonadaceae:capture_genus=g__Sphingomonas:capture_order=o__Sphingomonadales:capture_phylum=p__Proteobacteria:capture_species=s__Sphingomonas sp004795835:heptad=MCP-38H])0:6e-09[&&NHX:Sample_counter=rhiztom2--1||rhiztom3--1:Type_counter=capture--2:capture_class_counter=c__Alphaproteobacteria--1||c__Gammaproteobacteria--1:capture_domain_counter=d__Bacteria--2:capture_family_counter=f__Nitrincolaceae--1||f__Sphingomonadaceae--1:capture_genus_counter=g__Marinobacterium--1||g__Sphingomonas--1:capture_order_counter=o__Pseudomonadales--1||o__Sphingomonadales--1:capture_phylum_counter=p__Proteobacteria--2:capture_species_counter=s__Marinobacterium georgiense--1||s__Sphingomonas sp004795835--1:gtdb_class_counter=:gtdb_domain_counter=:gtdb_family_counter=:gtdb_genus_counter=:gtdb_order_counter=:gtdb_phylum_counter=:gtdb_species_counter=:heptad_counter=MCP-38H--2:lbd_counter=:name=N883356:ref_name_counter=])0:2.5e-08[&&NHX:Sample_counter=rhiztom2--1||rhiztom3--2:Type_counter=capture--3:capture_class_counter=c__Alphaproteobacteria--1||c__Gammaproteobacteria--1||c__Verrucomicrobiae--1:capture_domain_counter=d__Bacteria--3:capture_family_counter=f__Nitrincolaceae--1||f__SXTU01--1||f__Sphingomonadaceae--1:capture_genus_counter=g__Marinobacterium--1||g__SXTU01--1||g__Sphingomonas--1:capture_order_counter=o__Pedosphaerales--1||o__Pseudomonadales--1||o__Sphingomonadales--1:capture_phylum_counter=p__Proteobacteria--2||p__Verrucomicrobiota--1:capture_species_counter=s__Marinobacterium georgiense--1||s__SXTU01 sp005791875--1||s__Sphingomonas sp004795835--1:gtdb_class_counter=:gtdb_domain_counter=:gtdb_family_counter=:gtdb_genus_counter=:gtdb_order_counter=:gtdb_phylum_counter=:gtdb_species_counter=:heptad_counter=MCP-38H--3:lbd_counter=:name=N883357:ref_name_counter=],3a6630c8-8d87-48a4-b9c5-be603b79725c_6@MCPsignal.456.515:5e-09[&&NHX:Sample=rhiztom2:Type=capture:capture_class=c__Alphaproteobacteria:capture_domain=d__Bacteria:capture_family=f__Magnetospirillaceae:capture_genus=g__CAIULK01:capture_order=o__Rhodospirillales:capture_phylum=p__Proteobacteria:capture_species=s__CAIULK01 sp903899885:heptad=MCP-38H])0:6e-09[&&NHX:Sample_counter=rhiztom2--2||rhiztom3--2:Type_counter=capture--4:capture_class_counter=c__Alphaproteobacteria--2||c__Gammaproteobacteria--1||c__Verrucomicrobiae--1:capture_domain_counter=d__Bacteria--4:capture_family_counter=f__Magnetospirillaceae--1||f__Nitrincolaceae--1||f__SXTU01--1||f__Sphingomonadaceae--1:capture_genus_counter=g__CAIULK01--1||g__Marinobacterium--1||g__SXTU01--1||g__Sphingomonas--1:capture_order_counter=o__Pedosphaerales--1||o__Pseudomonadales--1||o__Rhodospirillales--1||o__Sphingomonadales--1:capture_phylum_counter=p__Proteobacteria--3||p__Verrucomicrobiota--1:capture_species_counter=s__CAIULK01 sp903899885--1||s__Marinobacterium georgiense--1||s__SXTU01 sp005791875--1||s__Sphingomonas sp004795835--1:gtdb_class_counter=:gtdb_domain_counter=:gtdb_family_counter=:gtdb_genus_counter=:gtdb_order_counter=:gtdb_phylum_counter=:gtdb_species_counter=:heptad_counter=MCP-38H--4:lbd_counter=:name=N883359:ref_name_counter=],(((((b166556e-5042-46c2-bff0-b4da0e3096a2_5@MCPsignal.283.338:0.0423669[&&NHX:Sample=rhiztom2:Type=capture:capture_class=c__Mor1:capture_domain=d__Bacteria:capture_family=f__SMYD01:capture_genus=g__SMYD01:capture_order=o__SMYD01:capture_phylum=p__Acidobacteriota:capture_species=s__SMYD01 sp004356015:heptad=MCP-38H],b8f9740e-8aac-466c-9f83-20a058dad21a_2@MCPsignal.39.144:0.198828[&&NHX:Sample=rhiztom3:Type=capture:capture_class=c__Desulfobulbia:capture_domain=d__Bacteria:capture_family=f__Desulfurivibrionaceae:capture_genus=g__UBA2262:capture_order=o__Desulfobulbales:capture_phylum=p__Desulfobacterota:capture_species=s__UBA2262 sp001799255:heptad=MCP-38H])0.785:0.0521664[&&NHX:Sample_counter=rhiztom2--1||rhiztom3--1:Type_counter=capture--2:capture_class_counter=c__Desulfobulbia--1||c__Mor1--1:capture_domain_counter=d__Bacteria--2:capture_family_counter=f__Desulfurivibrionaceae--1||f__SMYD01--1:capture_genus_counter=g__SMYD01--1||g__UBA2262--1:capture_order_counter=o__Desulfobulbales--1||o__SMYD01--1:capture_phylum_counter=p__Acidobacteriota--1||p__Desulfobacterota--1:capture_species_counter=s__SMYD01 sp004356015--1||s__UBA2262 sp001799255--1:gtdb_class_counter=:gtdb_domain_counter=:gtdb_family_counter=:gtdb_genus_counter=:gtdb_order_counter=:gtdb_phylum_counter=:gtdb_species_counter=:heptad_counter=MCP-38H--2:lbd_counter=:name=N883362:ref_name_counter=],((99893dbf-d0bd-48e1-8722-796f9b3e6879_5@MCPsignal.463.616:5e-09[&&NHX:Sample=rhiztom3:Type=capture:capture_class=c__Spirochaetia:capture_domain=d__Bacteria:capture_family=f__Alkalispirochaetaceae:capture_genus=g__Alkalispirochaeta:capture_order=o__DSM-27196:capture_phylum=p__Spirochaetota:capture_species=s__Alkalispirochaeta sp002313505:heptad=MCP-38H],(e96b0fa4-5879-406f-961c-c0283be86002_1@MCPsignal.105.254:0.0214411[&&NHX:Sample=rhiztom3:Type=capture:besthit=67.4:bitscore=152.0:capture_class=c__Spirochaetia:capture_domain=d__Bacteria:capture_family=f__Alkalispirochaetaceae:capture_genus=g__Alkalispirochaeta:capture_order=o__DSM-27196:capture_phylum=p__Spirochaetota:capture_species=s__Alkalispirochaeta sp002313505:evalue=2.08e-47:gapopen=1.0:heptad=MCP-38H:length=144.0:mismatch=46.0:qcovhsp=96.0:qend=143.0:qstart=1.0:ref_name=RS_GCF_011634775.1_protein.faa_NZ_JAALXT010000001.1_835@PF00015_full_PFAM.635.810:scovhsp=82.3:send=149.0:sstart=6.0],8a738d20-6f5f-4172-b867-94833103f5d6_4@MCPsignal.134.252:5e-09[&&NHX:Sample=rhiztom3:Type=capture:besthit=82.9:bitscore=144.0:capture_class=c__Halobacteria:capture_domain=d__Archaea:capture_family=f__Haloarculaceae:capture_genus=g__Halomicrobium:capture_order=o__Halobacteriales:capture_phylum=p__Halobacteriota:capture_species=s__Halomicrobium mukohataei:evalue=1.22e-44:gapopen=0.0:heptad=MCP-38H:length=117.0:mismatch=20.0:qcovhsp=99.2:qend=118.0:qstart=2.0:ref_name=RS_GCF_007752345.1_protein.faa_NZ_CP036299.1_2676@PF00015_full_PFAM.999.1170:scovhsp=68.4:send=152.0:sstart=36.0])0:5e-09[&&NHX:Sample_counter=rhiztom3--2:Type_counter=capture--2:besthit_avg=75.15:besthit_max=82.9:besthit_min=67.4:besthit_std=10.960155108391486:besthit_sum=150.3:bitscore_avg=148.0:bitscore_max=152.0:bitscore_min=144.0:bitscore_std=5.656854249492381:bitscore_sum=296.0:capture_class_counter=c__Halobacteria--1||c__Spirochaetia--1:capture_domain_counter=d__Archaea--1||d__Bacteria--1:capture_family_counter=f__Alkalispirochaetaceae--1||f__Haloarculaceae--1:capture_genus_counter=g__Alkalispirochaeta--1||g__Halomicrobium--1:capture_order_counter=o__DSM-27196--1||o__Halobacteriales--1:capture_phylum_counter=p__Halobacteriota--1||p__Spirochaetota--1:capture_species_counter=s__Alkalispirochaeta sp002313505--1||s__Halomicrobium mukohataei--1:evalue_avg=6.1104e-45:evalue_max=1.22e-44:evalue_min=2.08e-47:evalue_std=8.6119949094272e-45:evalue_sum=1.22208e-44:gapopen_avg=0.5:gapopen_max=1.0:gapopen_min=0.0:gapopen_std=0.7071067811865476:gapopen_sum=1.0:gtdb_class_counter=:gtdb_domain_counter=:gtdb_family_counter=:gtdb_genus_counter=:gtdb_order_counter=:gtdb_phylum_counter=:gtdb_species_counter=:heptad_counter=MCP-38H--2:lbd_counter=:length_avg=130.5:length_max=144.0:length_min=117.0:length_std=19.091883092036785:length_sum=261.0:mismatch_avg=33.0:mismatch_max=46.0:mismatch_min=20.0:mismatch_std=18.384776310850235:mismatch_sum=66.0:name=N883366:qcovhsp_avg=97.6:qcovhsp_max=99.2:qcovhsp_min=96.0:qcovhsp_std=2.2627416997969543:qcovhsp_sum=195.2:qend_avg=130.5:qend_max=143.0:qend_min=118.0:qend_std=17.67766952966369:qend_sum=261.0:qstart_avg=1.5:qstart_max=2.0:qstart_min=1.0:qstart_std=0.7071067811865476:qstart_sum=3.0:ref_name_counter=RS_GCF_007752345.1_protein.faa_NZ_CP036299.1_2676@PF00015_full_PFAM.999.1170--1||RS_GCF_011634775.1_protein.faa_NZ_JAALXT010000001.1_835@PF00015_full_PFAM.635.810--1:scovhsp_avg=75.35:scovhsp_max=82.3:scovhsp_min=68.4:scovhsp_std=9.828784258493004:scovhsp_sum=150.7:send_avg=150.5:send_max=152.0:send_min=149.0:send_std=2.1213203435596424:send_sum=301.0:sstart_avg=21.0:sstart_max=36.0:sstart_min=6.0:sstart_std=21.213203435596427:sstart_sum=42.0])0:5e-09[&&NHX:Sample_counter=rhiztom3--3:Type_counter=capture--3:besthit_avg=75.15:besthit_max=82.9:besthit_min=67.4:besthit_std=10.960155108391486:besthit_sum=150.3:bitscore_avg=148.0:bitscore_max=152.0:bitscore_min=144.0:bitscore_std=5.656854249492381:bitscore_sum=296.0:capture_class_counter=c__Halobacteria--1||c__Spirochaetia--2:capture_domain_counter=d__Archaea--1||d__Bacteria--2:capture_family_counter=f__Alkalispirochaetaceae--2||f__Haloarculaceae--1:capture_genus_counter=g__Alkalispirochaeta--2||g__Halomicrobium--1:capture_order_counter=o__DSM-27196--2||o__Halobacteriales--1:capture_phylum_counter=p__Halobacteriota--1||p__Spirochaetota--2:capture_species_counter=s__Alkalispirochaeta sp002313505--2||s__Halomicrobium mukohataei--1:evalue_avg=6.1104e-45:evalue_max=1.22e-44:evalue_min=2.08e-47:evalue_std=8.6119949094272e-45:evalue_sum=1.22208e-44:gapopen_avg=0.5:gapopen_max=1.0:gapopen_min=0.0:gapopen_std=0.7071067811865476:gapopen_sum=1.0:gtdb_class_counter=:gtdb_domain_counter=:gtdb_family_counter=:gtdb_genus_counter=:gtdb_order_counter=:gtdb_phylum_counter=:gtdb_species_counter=:heptad_counter=MCP-38H--3:lbd_counter=:length_avg=130.5:length_max=144.0:length_min=117.0:length_std=19.091883092036785:length_sum=261.0:mismatch_avg=33.0:mismatch_max=46.0:mismatch_min=20.0:mismatch_std=18.384776310850235:mismatch_sum=66.0:name=N883367:qcovhsp_avg=97.6:qcovhsp_max=99.2:qcovhsp_min=96.0:qcovhsp_std=2.2627416997969543:qcovhsp_sum=195.2:qend_avg=130.5:qend_max=143.0:qend_min=118.0:qend_std=17.67766952966369:qend_sum=261.0:qstart_avg=1.5:qstart_max=2.0:qstart_min=1.0:qstart_std=0.7071067811865476:qstart_sum=3.0:ref_name_counter=RS_GCF_007752345.1_protein.faa_NZ_CP036299.1_2676@PF00015_full_PFAM.999.1170--1||RS_GCF_011634775.1_protein.faa_NZ_JAALXT010000001.1_835@PF00015_full_PFAM.635.810--1:scovhsp_avg=75.35:scovhsp_max=82.3:scovhsp_min=68.4:scovhsp_std=9.828784258493004:scovhsp_sum=150.7:send_avg=150.5:send_max=152.0:send_min=149.0:send_std=2.1213203435596424:send_sum=301.0:sstart_avg=21.0:sstart_max=36.0:sstart_min=6.0:sstart_std=21.213203435596427:sstart_sum=42.0],914d91c7-3ea8-41b6-a99e-63b5049be1f0_2@MCPsignal.117.225:0.00714569[&&NHX:Sample=rhiztom2:Type=capture:besthit=81.3:bitscore=126.0:capture_class=c__Alphaproteobacteria:capture_domain=d__Bacteria:capture_family=f__GCA-2696645:capture_genus=g__Hwanghaeella:capture_order=o__UBA8366:capture_phylum=p__Proteobacteria:capture_species=s__Hwanghaeella grinnelliae:evalue=1.1e-37:gapopen=0.0:heptad=MCP-38H:length=107.0:mismatch=20.0:qcovhsp=99.1:qend=108.0:qstart=2.0:ref_name=RS_GCF_007752345.1_protein.faa_NZ_CP036299.1_2676@PF00015_full_PFAM.999.1170:scovhsp=62.6:send=152.0:sstart=46.0])0:5e-09[&&NHX:Sample_counter=rhiztom2--1||rhiztom3--3:Type_counter=capture--4:besthit_avg=77.2:besthit_max=82.9:besthit_min=67.4:besthit_std=8.524670081592598:besthit_sum=231.6:bitscore_avg=140.66666666666666:bitscore_max=152.0:bitscore_min=126.0:bitscore_std=13.316656236958785:bitscore_sum=422.0:capture_class_counter=c__Alphaproteobacteria--1||c__Halobacteria--1||c__Spirochaetia--2:capture_domain_counter=d__Archaea--1||d__Bacteria--3:capture_family_counter=f__Alkalispirochaetaceae--2||f__GCA-2696645--1||f__Haloarculaceae--1:capture_genus_counter=g__Alkalispirochaeta--2||g__Halomicrobium--1||g__Hwanghaeella--1:capture_order_counter=o__DSM-27196--2||o__Halobacteriales--1||o__UBA8366--1:capture_phylum_counter=p__Halobacteriota--1||p__Proteobacteria--1||p__Spirochaetota--2:capture_species_counter=s__Alkalispirochaeta sp002313505--2||s__Halomicrobium mukohataei--1||s__Hwanghaeella grinnelliae--1:evalue_avg=3.6666670740266665e-38:evalue_max=1.1e-37:evalue_min=2.08e-47:evalue_std=6.350852608301804e-38:evalue_sum=1.100000122208e-37:gapopen_avg=0.3333333333333333:gapopen_max=1.0:gapopen_min=0.0:gapopen_std=0.5773502691896258:gapopen_sum=1.0:gtdb_class_counter=:gtdb_domain_counter=:gtdb_family_counter=:gtdb_genus_counter=:gtdb_order_counter=:gtdb_phylum_counter=:gtdb_species_counter=:heptad_counter=MCP-38H--4:lbd_counter=:length_avg=122.66666666666667:length_max=144.0:length_min=107.0:length_std=19.139836293274126:length_sum=368.0:mismatch_avg=28.666666666666668:mismatch_max=46.0:mismatch_min=20.0:mismatch_std=15.01110699893027:mismatch_sum=86.0:name=N883369:qcovhsp_avg=98.10000000000001:qcovhsp_max=99.2:qcovhsp_min=96.0:qcovhsp_std=1.8193405398660245:qcovhsp_sum=294.3:qend_avg=123.0:qend_max=143.0:qend_min=108.0:qend_std=18.027756377319946:qend_sum=369.0:qstart_avg=1.6666666666666667:qstart_max=2.0:qstart_min=1.0:qstart_std=0.5773502691896257:qstart_sum=5.0:ref_name_counter=RS_GCF_007752345.1_protein.faa_NZ_CP036299.1_2676@PF00015_full_PFAM.999.1170--2||RS_GCF_011634775.1_protein.faa_NZ_JAALXT010000001.1_835@PF00015_full_PFAM.635.810--1:scovhsp_avg=71.10000000000001:scovhsp_max=82.3:scovhsp_min=62.6:scovhsp_std=10.123734488813895:scovhsp_sum=213.3:send_avg=151.0:send_max=152.0:send_min=149.0:send_std=1.7320508075688772:send_sum=453.0:sstart_avg=29.333333333333332:sstart_max=46.0:sstart_min=6.0:sstart_std=20.816659994661325:sstart_sum=88.0])0:6e-09[&&NHX:Sample_counter=rhiztom2--2||rhiztom3--4:Type_counter=capture--6:besthit_avg=77.2:besthit_max=82.9:besthit_min=67.4:besthit_std=8.524670081592598:besthit_sum=231.60000000000002:bitscore_avg=140.66666666666666:bitscore_max=152.0:bitscore_min=126.0:bitscore_std=13.316656236958785:bitscore_sum=422.0:capture_class_counter=c__Alphaproteobacteria--1||c__Desulfobulbia--1||c__Halobacteria--1||c__Mor1--1||c__Spirochaetia--2:capture_domain_counter=d__Archaea--1||d__Bacteria--5:capture_family_counter=f__Alkalispirochaetaceae--2||f__Desulfurivibrionaceae--1||f__GCA-2696645--1||f__Haloarculaceae--1||f__SMYD01--1:capture_genus_counter=g__Alkalispirochaeta--2||g__Halomicrobium--1||g__Hwanghaeella--1||g__SMYD01--1||g__UBA2262--1:capture_order_counter=o__DSM-27196--2||o__Desulfobulbales--1||o__Halobacteriales--1||o__SMYD01--1||o__UBA8366--1:capture_phylum_counter=p__Acidobacteriota--1||p__Desulfobacterota--1||p__Halobacteriota--1||p__Proteobacteria--1||p__Spirochaetota--2:capture_species_counter=s__Alkalispirochaeta sp002313505--2||s__Halomicrobium mukohataei--1||s__Hwanghaeella grinnelliae--1||s__SMYD01 sp004356015--1||s__UBA2262 sp001799255--1:evalue_avg=3.6666670740266665e-38:evalue_max=1.1e-37:evalue_min=2.08e-47:evalue_std=6.350852608301804e-38:evalue_sum=1.100000122208e-37:gapopen_avg=0.3333333333333333:gapopen_max=1.0:gapopen_min=0.0:gapopen_std=0.5773502691896258:gapopen_sum=1.0:gtdb_class_counter=:gtdb_domain_counter=:gtdb_family_counter=:gtdb_genus_counter=:gtdb_order_counter=:gtdb_phylum_counter=:gtdb_species_counter=:heptad_counter=MCP-38H--6:lbd_counter=:length_avg=122.66666666666667:length_max=144.0:length_min=107.0:length_std=19.139836293274122:length_sum=368.0:mismatch_avg=28.666666666666668:mismatch_max=46.0:mismatch_min=20.0:mismatch_std=15.01110699893027:mismatch_sum=86.0:name=N883370:qcovhsp_avg=98.09999999999998:qcovhsp_max=99.2:qcovhsp_min=96.0:qcovhsp_std=1.8193405398660245:qcovhsp_sum=294.29999999999995:qend_avg=123.0:qend_max=143.0:qend_min=108.0:qend_std=18.027756377319946:qend_sum=369.0:qstart_avg=1.6666666666666667:qstart_max=2.0:qstart_min=1.0:qstart_std=0.5773502691896257:qstart_sum=5.0:ref_name_counter=RS_GCF_007752345.1_protein.faa_NZ_CP036299.1_2676@PF00015_full_PFAM.999.1170--2||RS_GCF_011634775.1_protein.faa_NZ_JAALXT010000001.1_835@PF00015_full_PFAM.635.810--1:scovhsp_avg=71.1:scovhsp_max=82.3:scovhsp_min=62.6:scovhsp_std=10.123734488813895:scovhsp_sum=213.29999999999998:send_avg=151.0:send_max=152.0:send_min=149.0:send_std=1.7320508075688772:send_sum=453.0:sstart_avg=29.333333333333332:sstart_max=46.0:sstart_min=6.0:sstart_std=20.816659994661325:sstart_sum=88.0],((a949fc9b-56c8-4dc3-b053-2e69e75e3f1b_3@MCPsignal.180.322:5e-09[&&NHX:Sample=rhiztom2:Type=capture:capture_class=c__Spirochaetia:capture_domain=d__Bacteria:capture_family=f__Alkalispirochaetaceae:capture_genus=g__Alkalispirochaeta:capture_order=o__DSM-27196:capture_phylum=p__Spirochaetota:capture_species=s__Alkalispirochaeta sp002313505:heptad=MCP-38H],d4199300-1249-4384-8aaa-c05c369af95d_3@MCPsignal.393.502:5e-09[&&NHX:Sample=rhiztom3:Type=capture:besthit=81.7:bitscore=149.0:capture_class=c__Spirochaetia:capture_domain=d__Bacteria:capture_family=f__Alkalispirochaetaceae:capture_genus=g__Alkalispirochaeta:capture_order=o__DSM-27196:capture_phylum=p__Spirochaetota:capture_species=s__Alkalispirochaeta sp002313505:evalue=8.13e-47:gapopen=0.0:heptad=MCP-38H:length=104.0:mismatch=19.0:qcovhsp=95.4:qend=109.0:qstart=6.0:ref_name=RS_GCF_007748195.1_protein.faa_NZ_CP037920.1_3314@PF00015_full_PFAM.771.950:scovhsp=58.1:send=104.0:sstart=1.0])0.742:5e-09[&&NHX:Sample_counter=rhiztom2--1||rhiztom3--1:Type_counter=capture--2:besthit_avg=81.7:besthit_max=81.7:besthit_min=81.7:besthit_std=0:besthit_sum=81.7:bitscore_avg=149.0:bitscore_max=149.0:bitscore_min=149.0:bitscore_std=0:bitscore_sum=149.0:capture_class_counter=c__Spirochaetia--2:capture_domain_counter=d__Bacteria--2:capture_family_counter=f__Alkalispirochaetaceae--2:capture_genus_counter=g__Alkalispirochaeta--2:capture_order_counter=o__DSM-27196--2:capture_phylum_counter=p__Spirochaetota--2:capture_species_counter=s__Alkalispirochaeta sp002313505--2:evalue_avg=8.13e-47:evalue_max=8.13e-47:evalue_min=8.13e-47:evalue_std=0:evalue_sum=8.13e-47:gapopen_avg=0.0:gapopen_max=0.0:gapopen_min=0.0:gapopen_std=0:gapopen_sum=0.0:gtdb_class_counter=:gtdb_domain_counter=:gtdb_family_counter=:gtdb_genus_counter=:gtdb_order_counter=:gtdb_phylum_counter=:gtdb_species_counter=:heptad_counter=MCP-38H--2:lbd_counter=:length_avg=104.0:length_max=104.0:length_min=104.0:length_std=0:length_sum=104.0:mismatch_avg=19.0:mismatch_max=19.0:mismatch_min=19.0:mismatch_std=0:mismatch_sum=19.0:name=N883373:qcovhsp_avg=95.4:qcovhsp_max=95.4:qcovhsp_min=95.4:qcovhsp_std=0:qcovhsp_sum=95.4:qend_avg=109.0:qend_max=109.0:qend_min=109.0:qend_std=0:qend_sum=109.0:qstart_avg=6.0:qstart_max=6.0:qstart_min=6.0:qstart_std=0:qstart_sum=6.0:ref_name_counter=RS_GCF_007748195.1_protein.faa_NZ_CP037920.1_3314@PF00015_full_PFAM.771.950--1:scovhsp_avg=58.1:scovhsp_max=58.1:scovhsp_min=58.1:scovhsp_std=0:scovhsp_sum=58.1:send_avg=104.0:send_max=104.0:send_min=104.0:send_std=0:send_sum=104.0:sstart_avg=1.0:sstart_max=1.0:sstart_min=1.0:sstart_std=0:sstart_sum=1.0],(933b09a0-df59-4c14-82f0-b72272899bca_4@MCPsignal.313.464:0.00504471[&&NHX:Sample=rhiztom2:Type=capture:capture_class=c__Spirochaetia:capture_domain=d__Bacteria:capture_family=f__Alkalispirochaetaceae:capture_genus=g__Alkalispirochaeta:capture_order=o__DSM-27196:capture_phylum=p__Spirochaetota:capture_species=s__Alkalispirochaeta sp002313505:heptad=MCP-38H],bca5798a-5fe7-47b4-ace1-72abd819ccd6_6@MCPsignal.172.331:5e-09[&&NHX:Sample=rhiztom3:Type=capture:capture_class=c__Spirochaetia:capture_domain=d__Bacteria:capture_family=f__Alkalispirochaetaceae:capture_genus=g__Alkalispirochaeta:capture_order=o__DSM-27196:capture_phylum=p__Spirochaetota:capture_species=s__Alkalispirochaeta sp002313505:heptad=MCP-38H])0:5e-09[&&NHX:Sample_counter=rhiztom2--1||rhiztom3--1:Type_counter=capture--2:capture_class_counter=c__Spirochaetia--2:capture_domain_counter=d__Bacteria--2:capture_family_counter=f__Alkalispirochaetaceae--2:capture_genus_counter=g__Alkalispirochaeta--2:capture_order_counter=o__DSM-27196--2:capture_phylum_counter=p__Spirochaetota--2:capture_species_counter=s__Alkalispirochaeta sp002313505--2:gtdb_class_counter=:gtdb_domain_counter=:gtdb_family_counter=:gtdb_genus_counter=:gtdb_order_counter=:gtdb_phylum_counter=:gtdb_species_counter=:heptad_counter=MCP-38H--2:lbd_counter=:name=N883376:ref_name_counter=])0.918:5e-09[&&NHX:Sample_counter=rhiztom2--2||rhiztom3--2:Type_counter=capture--4:besthit_avg=81.7:besthit_max=81.7:besthit_min=81.7:besthit_std=0:besthit_sum=81.7:bitscore_avg=149.0:bitscore_max=149.0:bitscore_min=149.0:bitscore_std=0:bitscore_sum=149.0:capture_class_counter=c__Spirochaetia--4:capture_domain_counter=d__Bacteria--4:capture_family_counter=f__Alkalispirochaetaceae--4:capture_genus_counter=g__Alkalispirochaeta--4:capture_order_counter=o__DSM-27196--4:capture_phylum_counter=p__Spirochaetota--4:capture_species_counter=s__Alkalispirochaeta sp002313505--4:evalue_avg=8.13e-47:evalue_max=8.13e-47:evalue_min=8.13e-47:evalue_std=0:evalue_sum=8.13e-47:gapopen_avg=0.0:gapopen_max=0.0:gapopen_min=0.0:gapopen_std=0:gapopen_sum=0.0:gtdb_class_counter=:gtdb_domain_counter=:gtdb_family_counter=:gtdb_genus_counter=:gtdb_order_counter=:gtdb_phylum_counter=:gtdb_species_counter=:heptad_counter=MCP-38H--4:lbd_counter=:length_avg=104.0:length_max=104.0:length_min=104.0:length_std=0:length_sum=104.0:mismatch_avg=19.0:mismatch_max=19.0:mismatch_min=19.0:mismatch_std=0:mismatch_sum=19.0:name=N883377:qcovhsp_avg=95.4:qcovhsp_max=95.4:qcovhsp_min=95.4:qcovhsp_std=0:qcovhsp_sum=95.4:qend_avg=109.0:qend_max=109.0:qend_min=109.0:qend_std=0:qend_sum=109.0:qstart_avg=6.0:qstart_max=6.0:qstart_min=6.0:qstart_std=0:qstart_sum=6.0:ref_name_counter=RS_GCF_007748195.1_protein.faa_NZ_CP037920.1_3314@PF00015_full_PFAM.771.950--1:scovhsp_avg=58.1:scovhsp_max=58.1:scovhsp_min=58.1:scovhsp_std=0:scovhsp_sum=58.1:send_avg=104.0:send_max=104.0:send_min=104.0:send_std=0:send_sum=104.0:sstart_avg=1.0:sstart_max=1.0:sstart_min=1.0:sstart_std=0:sstart_sum=1.0])0.995:5e-09[&&NHX:Sample_counter=rhiztom2--4||rhiztom3--6:Type_counter=capture--10:besthit_avg=78.325:besthit_max=82.9:besthit_min=67.4:besthit_std=7.3149960127580815:besthit_sum=313.3:bitscore_avg=142.75:bitscore_max=152.0:bitscore_min=126.0:bitscore_std=11.644025649805712:bitscore_sum=571.0:capture_class_counter=c__Alphaproteobacteria--1||c__Desulfobulbia--1||c__Halobacteria--1||c__Mor1--1||c__Spirochaetia--6:capture_domain_counter=d__Archaea--1||d__Bacteria--9:capture_family_counter=f__Alkalispirochaetaceae--6||f__Desulfurivibrionaceae--1||f__GCA-2696645--1||f__Haloarculaceae--1||f__SMYD01--1:capture_genus_counter=g__Alkalispirochaeta--6||g__Halomicrobium--1||g__Hwanghaeella--1||g__SMYD01--1||g__UBA2262--1:capture_order_counter=o__DSM-27196--6||o__Desulfobulbales--1||o__Halobacteriales--1||o__SMYD01--1||o__UBA8366--1:capture_phylum_counter=p__Acidobacteriota--1||p__Desulfobacterota--1||p__Halobacteriota--1||p__Proteobacteria--1||p__Spirochaetota--6:capture_species_counter=s__Alkalispirochaeta sp002313505--6||s__Halomicrobium mukohataei--1||s__Hwanghaeella grinnelliae--1||s__SMYD01 sp004356015--1||s__UBA2262 sp001799255--1:evalue_avg=2.7500003075525e-38:evalue_max=1.1e-37:evalue_min=2.08e-47:evalue_std=5.49999979496503e-38:evalue_sum=1.100000123021e-37:gapopen_avg=0.25:gapopen_max=1.0:gapopen_min=0.0:gapopen_std=0.5:gapopen_sum=1.0:gtdb_class_counter=:gtdb_domain_counter=:gtdb_family_counter=:gtdb_genus_counter=:gtdb_order_counter=:gtdb_phylum_counter=:gtdb_species_counter=:heptad_counter=MCP-38H--10:lbd_counter=:length_avg=118.0:length_max=144.0:length_min=104.0:length_std=18.20256392196806:length_sum=472.0:mismatch_avg=26.25:mismatch_max=46.0:mismatch_min=19.0:mismatch_std=13.175102782647782:mismatch_sum=105.0:name=N883378:qcovhsp_avg=97.42499999999998:qcovhsp_max=99.2:qcovhsp_min=95.4:qcovhsp_std=2.0072784228070244:qcovhsp_sum=389.69999999999993:qend_avg=119.5:qend_max=143.0:qend_min=108.0:qend_std=16.299284237863535:qend_sum=478.0:qstart_avg=2.75:qstart_max=6.0:qstart_min=1.0:qstart_std=2.217355782608345:qstart_sum=11.0:ref_name_counter=RS_GCF_007748195.1_protein.faa_NZ_CP037920.1_3314@PF00015_full_PFAM.771.950--1||RS_GCF_007752345.1_protein.faa_NZ_CP036299.1_2676@PF00015_full_PFAM.999.1170--2||RS_GCF_011634775.1_protein.faa_NZ_JAALXT010000001.1_835@PF00015_full_PFAM.635.810--1:scovhsp_avg=67.85:scovhsp_max=82.3:scovhsp_min=58.1:scovhsp_std=10.51554404996083:scovhsp_sum=271.4:send_avg=139.25:send_max=152.0:send_min=104.0:send_std=23.542514733987108:send_sum=557.0:sstart_avg=22.25:sstart_max=46.0:sstart_min=1.0:sstart_std=22.12653007891959:sstart_sum=89.0],c9f39392-3b07-4929-978b-93d5a62aede5_1@MCPsignal.159.262:5e-09[&&NHX:Sample=rhiztom3:Type=capture:capture_class=c__Spirochaetia:capture_domain=d__Bacteria:capture_family=f__Alkalispirochaetaceae:capture_genus=g__Alkalispirochaeta:capture_order=o__DSM-27196:capture_phylum=p__Spirochaetota:capture_species=s__Alkalispirochaeta sp002313505:heptad=MCP-38H])0:5e-09[&&NHX:Sample_counter=rhiztom2--4||rhiztom3--7:Type_counter=capture--11:besthit_avg=78.325:besthit_max=82.9:besthit_min=67.4:besthit_std=7.3149960127580815:besthit_sum=313.3:bitscore_avg=142.75:bitscore_max=152.0:bitscore_min=126.0:bitscore_std=11.644025649805712:bitscore_sum=571.0:capture_class_counter=c__Alphaproteobacteria--1||c__Desulfobulbia--1||c__Halobacteria--1||c__Mor1--1||c__Spirochaetia--7:capture_domain_counter=d__Archaea--1||d__Bacteria--10:capture_family_counter=f__Alkalispirochaetaceae--7||f__Desulfurivibrionaceae--1||f__GCA-2696645--1||f__Haloarculaceae--1||f__SMYD01--1:capture_genus_counter=g__Alkalispirochaeta--7||g__Halomicrobium--1||g__Hwanghaeella--1||g__SMYD01--1||g__UBA2262--1:capture_order_counter=o__DSM-27196--7||o__Desulfobulbales--1||o__Halobacteriales--1||o__SMYD01--1||o__UBA8366--1:capture_phylum_counter=p__Acidobacteriota--1||p__Desulfobacterota--1||p__Halobacteriota--1||p__Proteobacteria--1||p__Spirochaetota--7:capture_species_counter=s__Alkalispirochaeta sp002313505--7||s__Halomicrobium mukohataei--1||s__Hwanghaeella grinnelliae--1||s__SMYD01 sp004356015--1||s__UBA2262 sp001799255--1:evalue_avg=2.7500003075525e-38:evalue_max=1.1e-37:evalue_min=2.08e-47:evalue_std=5.49999979496503e-38:evalue_sum=1.100000123021e-37:gapopen_avg=0.25:gapopen_max=1.0:gapopen_min=0.0:gapopen_std=0.5:gapopen_sum=1.0:gtdb_class_counter=:gtdb_domain_counter=:gtdb_family_counter=:gtdb_genus_counter=:gtdb_order_counter=:gtdb_phylum_counter=:gtdb_species_counter=:heptad_counter=MCP-38H--11:lbd_counter=:length_avg=118.0:length_max=144.0:length_min=104.0:length_std=18.20256392196806:length_sum=472.0:mismatch_avg=26.25:mismatch_max=46.0:mismatch_min=19.0:mismatch_std=13.175102782647782:mismatch_sum=105.0:name=N883380:qcovhsp_avg=97.42499999999998:qcovhsp_max=99.2:qcovhsp_min=95.4:qcovhsp_std=2.0072784228070244:qcovhsp_sum=389.69999999999993:qend_avg=119.5:qend_max=143.0:qend_min=108.0:qend_std=16.299284237863535:qend_sum=478.0:qstart_avg=2.75:qstart_max=6.0:qstart_min=1.0:qstart_std=2.217355782608345:qstart_sum=11.0:ref_name_counter=RS_GCF_007748195.1_protein.faa_NZ_CP037920.1_3314@PF00015_full_PFAM.771.950--1||RS_GCF_007752345.1_protein.faa_NZ_CP036299.1_2676@PF00015_full_PFAM.999.1170--2||RS_GCF_011634775.1_protein.faa_NZ_JAALXT010000001.1_835@PF00015_full_PFAM.635.810--1:scovhsp_avg=67.85:scovhsp_max=82.3:scovhsp_min=58.1:scovhsp_std=10.51554404996083:scovhsp_sum=271.4:send_avg=139.25:send_max=152.0:send_min=104.0:send_std=23.542514733987108:send_sum=557.0:sstart_avg=22.25:sstart_max=46.0:sstart_min=1.0:sstart_std=22.12653007891959:sstart_sum=89.0],42d10913-8b5a-521d-addb-ce33e2c7e165_4@MCPsignal.24.126:5e-09[&&NHX:Sample=rhiztom3:Type=capture:besthit=82.5:bitscore=140.0:capture_class=c__Spirochaetia:capture_domain=d__Bacteria:capture_family=f__Alkalispirochaetaceae:capture_genus=g__Alkalispirochaeta:capture_order=o__DSM-27196:capture_phylum=p__Spirochaetota:capture_species=s__Alkalispirochaeta sp002313505:evalue=1.9e-43:gapopen=0.0:heptad=MCP-38H:length=97.0:mismatch=17.0:qcovhsp=95.1:qend=101.0:qstart=5.0:ref_name=RS_GCF_007748195.1_protein.faa_NZ_CP037920.1_3314@PF00015_full_PFAM.771.950:scovhsp=54.2:send=97.0:sstart=1.0])0.651:5e-09[&&NHX:Sample_counter=rhiztom2--4||rhiztom3--8:Type_counter=capture--12:besthit_avg=79.16:besthit_max=82.9:besthit_min=67.4:besthit_std=6.604392477737826:besthit_sum=395.8:bitscore_avg=142.2:bitscore_max=152.0:bitscore_min=126.0:bitscore_std=10.158740079360236:bitscore_sum=711.0:capture_class_counter=c__Alphaproteobacteria--1||c__Desulfobulbia--1||c__Halobacteria--1||c__Mor1--1||c__Spirochaetia--8:capture_domain_counter=d__Archaea--1||d__Bacteria--11:capture_family_counter=f__Alkalispirochaetaceae--8||f__Desulfurivibrionaceae--1||f__GCA-2696645--1||f__Haloarculaceae--1||f__SMYD01--1:capture_genus_counter=g__Alkalispirochaeta--8||g__Halomicrobium--1||g__Hwanghaeella--1||g__SMYD01--1||g__UBA2262--1:capture_order_counter=o__DSM-27196--8||o__Desulfobulbales--1||o__Halobacteriales--1||o__SMYD01--1||o__UBA8366--1:capture_phylum_counter=p__Acidobacteriota--1||p__Desulfobacterota--1||p__Halobacteriota--1||p__Proteobacteria--1||p__Spirochaetota--8:capture_species_counter=s__Alkalispirochaeta sp002313505--8||s__Halomicrobium mukohataei--1||s__Hwanghaeella grinnelliae--1||s__SMYD01 sp004356015--1||s__UBA2262 sp001799255--1:evalue_avg=2.2000040460419998e-38:evalue_max=1.1e-37:evalue_min=2.08e-47:evalue_std=4.919347288699911e-38:evalue_sum=1.100002023021e-37:gapopen_avg=0.2:gapopen_max=1.0:gapopen_min=0.0:gapopen_std=0.44721359549995804:gapopen_sum=1.0:gtdb_class_counter=:gtdb_domain_counter=:gtdb_family_counter=:gtdb_genus_counter=:gtdb_order_counter=:gtdb_phylum_counter=:gtdb_species_counter=:heptad_counter=MCP-38H--12:lbd_counter=:length_avg=113.8:length_max=144.0:length_min=97.0:length_std=18.349386910739007:length_sum=569.0:mismatch_avg=24.4:mismatch_max=46.0:mismatch_min=17.0:mismatch_std=12.136721138759018:mismatch_sum=122.0:name=N883382:qcovhsp_avg=96.96:qcovhsp_max=99.2:qcovhsp_min=95.1:qcovhsp_std=2.025586334867018:qcovhsp_sum=484.79999999999995:qend_avg=115.8:qend_max=143.0:qend_min=101.0:qend_std=16.361540269791227:qend_sum=579.0:qstart_avg=3.2:qstart_max=6.0:qstart_min=1.0:qstart_std=2.16794833886788:qstart_sum=16.0:ref_name_counter=RS_GCF_007748195.1_protein.faa_NZ_CP037920.1_3314@PF00015_full_PFAM.771.950--2||RS_GCF_007752345.1_protein.faa_NZ_CP036299.1_2676@PF00015_full_PFAM.999.1170--2||RS_GCF_011634775.1_protein.faa_NZ_JAALXT010000001.1_835@PF00015_full_PFAM.635.810--1:scovhsp_avg=65.12:scovhsp_max=82.3:scovhsp_min=54.2:scovhsp_std=10.963439241405954:scovhsp_sum=325.6:send_avg=130.8:send_max=152.0:send_min=97.0:send_std=27.79748190034486:send_sum=654.0:sstart_avg=18.0:sstart_max=46.0:sstart_min=1.0:sstart_std=21.38924963620744:sstart_sum=90.0])0.997:0.0715758[&&NHX:Sample_counter=rhiztom2--6||rhiztom3--10:Type_counter=capture--16:besthit_avg=79.16:besthit_max=82.9:besthit_min=67.4:besthit_std=6.604392477737826:besthit_sum=395.8:bitscore_avg=142.2:bitscore_max=152.0:bitscore_min=126.0:bitscore_std=10.158740079360236:bitscore_sum=711.0:capture_class_counter=c__Alphaproteobacteria--3||c__Desulfobulbia--1||c__Gammaproteobacteria--1||c__Halobacteria--1||c__Mor1--1||c__Spirochaetia--8||c__Verrucomicrobiae--1:capture_domain_counter=d__Archaea--1||d__Bacteria--15:capture_family_counter=f__Alkalispirochaetaceae--8||f__Desulfurivibrionaceae--1||f__GCA-2696645--1||f__Haloarculaceae--1||f__Magnetospirillaceae--1||f__Nitrincolaceae--1||f__SMYD01--1||f__SXTU01--1||f__Sphingomonadaceae--1:capture_genus_counter=g__Alkalispirochaeta--8||g__CAIULK01--1||g__Halomicrobium--1||g__Hwanghaeella--1||g__Marinobacterium--1||g__SMYD01--1||g__SXTU01--1||g__Sphingomonas--1||g__UBA2262--1:capture_order_counter=o__DSM-27196--8||o__Desulfobulbales--1||o__Halobacteriales--1||o__Pedosphaerales--1||o__Pseudomonadales--1||o__Rhodospirillales--1||o__SMYD01--1||o__Sphingomonadales--1||o__UBA8366--1:capture_phylum_counter=p__Acidobacteriota--1||p__Desulfobacterota--1||p__Halobacteriota--1||p__Proteobacteria--4||p__Spirochaetota--8||p__Verrucomicrobiota--1:capture_species_counter=s__Alkalispirochaeta sp002313505--8||s__CAIULK01 sp903899885--1||s__Halomicrobium mukohataei--1||s__Hwanghaeella grinnelliae--1||s__Marinobacterium georgiense--1||s__SMYD01 sp004356015--1||s__SXTU01 sp005791875--1||s__Sphingomonas sp004795835--1||s__UBA2262 sp001799255--1:evalue_avg=2.2000040460419998e-38:evalue_max=1.1e-37:evalue_min=2.08e-47:evalue_std=4.919347288699911e-38:evalue_sum=1.100002023021e-37:gapopen_avg=0.2:gapopen_max=1.0:gapopen_min=0.0:gapopen_std=0.44721359549995804:gapopen_sum=1.0:gtdb_class_counter=:gtdb_domain_counter=:gtdb_family_counter=:gtdb_genus_counter=:gtdb_order_counter=:gtdb_phylum_counter=:gtdb_species_counter=:heptad_counter=MCP-38H--16:lbd_counter=:length_avg=113.8:length_max=144.0:length_min=97.0:length_std=18.349386910739007:length_sum=569.0:mismatch_avg=24.4:mismatch_max=46.0:mismatch_min=17.0:mismatch_std=12.136721138759018:mismatch_sum=122.0:name=N883383:qcovhsp_avg=96.96:qcovhsp_max=99.2:qcovhsp_min=95.1:qcovhsp_std=2.025586334867018:qcovhsp_sum=484.79999999999995:qend_avg=115.8:qend_max=143.0:qend_min=101.0:qend_std=16.361540269791227:qend_sum=579.0:qstart_avg=3.2:qstart_max=6.0:qstart_min=1.0:qstart_std=2.16794833886788:qstart_sum=16.0:ref_name_counter=RS_GCF_007748195.1_protein.faa_NZ_CP037920.1_3314@PF00015_full_PFAM.771.950--2||RS_GCF_007752345.1_protein.faa_NZ_CP036299.1_2676@PF00015_full_PFAM.999.1170--2||RS_GCF_011634775.1_protein.faa_NZ_JAALXT010000001.1_835@PF00015_full_PFAM.635.810--1:scovhsp_avg=65.12:scovhsp_max=82.3:scovhsp_min=54.2:scovhsp_std=10.963439241405954:scovhsp_sum=325.6:send_avg=130.8:send_max=152.0:send_min=97.0:send_std=27.79748190034486:send_sum=654.0:sstart_avg=18.0:sstart_max=46.0:sstart_min=1.0:sstart_std=21.38924963620744:sstart_sum=90.0])0.937:0.0260977[&&NHX:Sample_counter=rhiztom1--3||rhiztom2--6||rhiztom3--13:Type_counter=capture--22:besthit_avg=79.9625:besthit_max=85.5:besthit_min=67.4:besthit_std=5.799491972824614:besthit_sum=639.7:bitscore_avg=156.625:bitscore_max=192.0:bitscore_min=126.0:bitscore_std=22.135540265761367:bitscore_sum=1253.0:capture_class_counter=c__Alphaproteobacteria--4||c__Clostridia--1||c__Desulfobulbia--1||c__Gammaproteobacteria--5||c__Halobacteria--1||c__Mor1--1||c__Spirochaetia--8||c__Verrucomicrobiae--1:capture_domain_counter=d__Archaea--1||d__Bacteria--21:capture_family_counter=f__Alkalispirochaetaceae--8||f__Desulfurivibrionaceae--1||f__GCA-2696645--1||f__Haloarculaceae--1||f__Lachnospiraceae--1||f__Magnetospirillaceae--1||f__Nitrincolaceae--1||f__Pseudomonadaceae--4||f__SMYD01--1||f__SXTU01--1||f__Sphingomonadaceae--2:capture_genus_counter=g__Alkalispirochaeta--8||g__CAIULK01--1||g__Halomicrobium--1||g__Hwanghaeella--1||g__Marinobacterium--1||g__Pseudomonas_E--4||g__RGIG1668--1||g__SMYD01--1||g__SXTU01--1||g__Sphingomonas--1||g__Sphingomonas_I--1||g__UBA2262--1:capture_order_counter=o__DSM-27196--8||o__Desulfobulbales--1||o__Halobacteriales--1||o__Lachnospirales--1||o__Pedosphaerales--1||o__Pseudomonadales--5||o__Rhodospirillales--1||o__SMYD01--1||o__Sphingomonadales--2||o__UBA8366--1:capture_phylum_counter=p__Acidobacteriota--1||p__Desulfobacterota--1||p__Firmicutes_A--1||p__Halobacteriota--1||p__Proteobacteria--9||p__Spirochaetota--8||p__Verrucomicrobiota--1:capture_species_counter=s__Alkalispirochaeta sp002313505--8||s__CAIULK01 sp903899885--1||s__Halomicrobium mukohataei--1||s__Hwanghaeella grinnelliae--1||s__Marinobacterium georgiense--1||s__Pseudomonas_E sp001320245--4||s__RGIG1668 sp017399685--1||s__SMYD01 sp004356015--1||s__SXTU01 sp005791875--1||s__Sphingomonas sp004795835--1||s__Sphingomonas_I sp013113735--1||s__UBA2262 sp001799255--1:evalue_avg=1.3750025287762502e-38:evalue_max=1.1e-37:evalue_min=5.53e-63:evalue_std=3.8890862747516895e-38:evalue_sum=1.1000020230210001e-37:gapopen_avg=0.125:gapopen_max=1.0:gapopen_min=0.0:gapopen_std=0.3535533905932738:gapopen_sum=1.0:gtdb_class_counter=:gtdb_domain_counter=:gtdb_family_counter=:gtdb_genus_counter=:gtdb_order_counter=:gtdb_phylum_counter=:gtdb_species_counter=:heptad_counter=MCP-38H--22:lbd_counter=:length_avg=121.125:length_max=156.0:length_min=97.0:length_std=21.11490671810524:length_sum=969.0:mismatch_avg=24.875:mismatch_max=46.0:mismatch_min=16.0:mismatch_std=10.986192633093076:mismatch_sum=199.0:name=N883384:qcovhsp_avg=97.55000000000001:qcovhsp_max=100.0:qcovhsp_min=95.1:qcovhsp_std=2.027665793820217:qcovhsp_sum=780.4000000000001:qend_avg=123.25:qend_max=162.0:qend_min=101.0:qend_std=21.258611700404416:qend_sum=986.0:qstart_avg=3.25:qstart_max=7.0:qstart_min=1.0:qstart_std=2.3754698783308417:qstart_sum=26.0:ref_name_counter=RS_GCF_007748195.1_protein.faa_NZ_CP037920.1_3314@PF00015_full_PFAM.771.950--3||RS_GCF_007752345.1_protein.faa_NZ_CP036299.1_2676@PF00015_full_PFAM.999.1170--3||RS_GCF_011634775.1_protein.faa_NZ_JAALXT010000001.1_835@PF00015_full_PFAM.635.810--2:scovhsp_avg=69.32499999999999:scovhsp_max=89.1:scovhsp_min=54.2:scovhsp_std=12.557496338271982:scovhsp_sum=554.5999999999999:send_avg=135.5:send_max=156.0:send_min=97.0:send_std=24.31342956357365:send_sum=1084.0:sstart_avg=15.375:sstart_max=46.0:sstart_min=1.0:sstart_std=17.336480941314804:sstart_sum=123.0],(66e52c33-636a-4ded-aa45-c6a0e036b5b2_3@MCPsignal.47.151:0.00710405[&&NHX:Sample=rhiztom2:Type=capture:capture_class=c__Alphaproteobacteria:capture_domain=d__Bacteria:capture_family=f__JAFLCR01:capture_genus=g__JAFLCR01:capture_order=o__Rickettsiales:capture_phylum=p__Proteobacteria:capture_species=s__JAFLCR01 sp017302755:heptad=MCP-38H],(23a1e64a-b29c-4e80-b823-8a2da8383169_6@MCPsignal.289.400:0.0785238[&&NHX:Sample=rhiztom2:Type=capture:besthit=76.1:bitscore=130.0:capture_class=c__Holophagae:capture_domain=d__Bacteria:capture_family=f__Holophagaceae:capture_genus=g__Geothrix:capture_order=o__Holophagales:capture_phylum=p__Acidobacteriota:capture_species=s__Geothrix sp903873655:evalue=3.36e-39:gapopen=2.0:heptad=MCP-38H:length=113.0:mismatch=25.0:qcovhsp=100.0:qend=111.0:qstart=1.0:ref_name=GB_GCA_903874975.1_protein.faa_CAIQUL010000193.1_5@PF00015_full_PFAM.486.665:scovhsp=63.1:send=142.0:sstart=30.0],3b38f55e-7b04-41ac-9684-b5c0db4bf74e_4@MCPsignal.174.334:5e-09[&&NHX:Sample=rhiztom1:Type=capture:besthit=80.3:bitscore=194.0:capture_class=c__Holophagae:capture_domain=d__Bacteria:capture_family=f__Holophagaceae:capture_genus=g__Geothrix:capture_order=o__Holophagales:capture_phylum=p__Acidobacteriota:capture_species=s__Geothrix sp903873655:evalue=7.83e-64:gapopen=0.0:heptad=MCP-38H:length=152.0:mismatch=30.0:qcovhsp=95.0:qend=160.0:qstart=9.0:ref_name=RS_GCF_007752345.1_protein.faa_NZ_CP036299.1_2676@PF00015_full_PFAM.999.1170:scovhsp=88.9:send=153.0:sstart=2.0])0.639:0.00837723[&&NHX:Sample_counter=rhiztom1--1||rhiztom2--1:Type_counter=capture--2:besthit_avg=78.19999999999999:besthit_max=80.3:besthit_min=76.1:besthit_std=2.9698484809835013:besthit_sum=156.39999999999998:bitscore_avg=162.0:bitscore_max=194.0:bitscore_min=130.0:bitscore_std=45.254833995939045:bitscore_sum=324.0:capture_class_counter=c__Holophagae--2:capture_domain_counter=d__Bacteria--2:capture_family_counter=f__Holophagaceae--2:capture_genus_counter=g__Geothrix--2:capture_order_counter=o__Holophagales--2:capture_phylum_counter=p__Acidobacteriota--2:capture_species_counter=s__Geothrix sp903873655--2:evalue_avg=1.68e-39:evalue_max=3.36e-39:evalue_min=7.83e-64:evalue_std=2.3758787847867998e-39:evalue_sum=3.36e-39:gapopen_avg=1.0:gapopen_max=2.0:gapopen_min=0.0:gapopen_std=1.4142135623730951:gapopen_sum=2.0:gtdb_class_counter=:gtdb_domain_counter=:gtdb_family_counter=:gtdb_genus_counter=:gtdb_order_counter=:gtdb_phylum_counter=:gtdb_species_counter=:heptad_counter=MCP-38H--2:lbd_counter=:length_avg=132.5:length_max=152.0:length_min=113.0:length_std=27.577164466275352:length_sum=265.0:mismatch_avg=27.5:mismatch_max=30.0:mismatch_min=25.0:mismatch_std=3.5355339059327378:mismatch_sum=55.0:name=N883388:qcovhsp_avg=97.5:qcovhsp_max=100.0:qcovhsp_min=95.0:qcovhsp_std=3.5355339059327378:qcovhsp_sum=195.0:qend_avg=135.5:qend_max=160.0:qend_min=111.0:qend_std=34.64823227814083:qend_sum=271.0:qstart_avg=5.0:qstart_max=9.0:qstart_min=1.0:qstart_std=5.656854249492381:qstart_sum=10.0:ref_name_counter=GB_GCA_903874975.1_protein.faa_CAIQUL010000193.1_5@PF00015_full_PFAM.486.665--1||RS_GCF_007752345.1_protein.faa_NZ_CP036299.1_2676@PF00015_full_PFAM.999.1170--1:scovhsp_avg=76.0:scovhsp_max=88.9:scovhsp_min=63.1:scovhsp_std=18.24335495461293:scovhsp_sum=152.0:send_avg=147.5:send_max=153.0:send_min=142.0:send_std=7.7781745930520225:send_sum=295.0:sstart_avg=16.0:sstart_max=30.0:sstart_min=2.0:sstart_std=19.79898987322333:sstart_sum=32.0])0.929:0.0326321[&&NHX:Sample_counter=rhiztom1--1||rhiztom2--2:Type_counter=capture--3:besthit_avg=78.19999999999999:besthit_max=80.3:besthit_min=76.1:besthit_std=2.9698484809835013:besthit_sum=156.39999999999998:bitscore_avg=162.0:bitscore_max=194.0:bitscore_min=130.0:bitscore_std=45.254833995939045:bitscore_sum=324.0:capture_class_counter=c__Alphaproteobacteria--1||c__Holophagae--2:capture_domain_counter=d__Bacteria--3:capture_family_counter=f__Holophagaceae--2||f__JAFLCR01--1:capture_genus_counter=g__Geothrix--2||g__JAFLCR01--1:capture_order_counter=o__Holophagales--2||o__Rickettsiales--1:capture_phylum_counter=p__Acidobacteriota--2||p__Proteobacteria--1:capture_species_counter=s__Geothrix sp903873655--2||s__JAFLCR01 sp017302755--1:evalue_avg=1.68e-39:evalue_max=3.36e-39:evalue_min=7.83e-64:evalue_std=2.3758787847867998e-39:evalue_sum=3.36e-39:gapopen_avg=1.0:gapopen_max=2.0:gapopen_min=0.0:gapopen_std=1.4142135623730951:gapopen_sum=2.0:gtdb_class_counter=:gtdb_domain_counter=:gtdb_family_counter=:gtdb_genus_counter=:gtdb_order_counter=:gtdb_phylum_counter=:gtdb_species_counter=:heptad_counter=MCP-38H--3:lbd_counter=:length_avg=132.5:length_max=152.0:length_min=113.0:length_std=27.577164466275352:length_sum=265.0:mismatch_avg=27.5:mismatch_max=30.0:mismatch_min=25.0:mismatch_std=3.5355339059327378:mismatch_sum=55.0:name=N883389:qcovhsp_avg=97.5:qcovhsp_max=100.0:qcovhsp_min=95.0:qcovhsp_std=3.5355339059327378:qcovhsp_sum=195.0:qend_avg=135.5:qend_max=160.0:qend_min=111.0:qend_std=34.64823227814083:qend_sum=271.0:qstart_avg=5.0:qstart_max=9.0:qstart_min=1.0:qstart_std=5.656854249492381:qstart_sum=10.0:ref_name_counter=GB_GCA_903874975.1_protein.faa_CAIQUL010000193.1_5@PF00015_full_PFAM.486.665--1||RS_GCF_007752345.1_protein.faa_NZ_CP036299.1_2676@PF00015_full_PFAM.999.1170--1:scovhsp_avg=76.0:scovhsp_max=88.9:scovhsp_min=63.1:scovhsp_std=18.24335495461293:scovhsp_sum=152.0:send_avg=147.5:send_max=153.0:send_min=142.0:send_std=7.7781745930520225:send_sum=295.0:sstart_avg=16.0:sstart_max=30.0:sstart_min=2.0:sstart_std=19.79898987322333:sstart_sum=32.0])0.645:0.0135619[&&NHX:Sample_counter=rhiztom1--4||rhiztom2--8||rhiztom3--13:Type_counter=capture--25:besthit_avg=79.61:besthit_max=85.5:besthit_min=67.4:besthit_std=5.262329437721578:besthit_sum=796.1:bitscore_avg=157.7:bitscore_max=194.0:bitscore_min=126.0:bitscore_std=24.774763144960417:bitscore_sum=1577.0:capture_class_counter=c__Alphaproteobacteria--5||c__Clostridia--1||c__Desulfobulbia--1||c__Gammaproteobacteria--5||c__Halobacteria--1||c__Holophagae--2||c__Mor1--1||c__Spirochaetia--8||c__Verrucomicrobiae--1:capture_domain_counter=d__Archaea--1||d__Bacteria--24:capture_family_counter=f__Alkalispirochaetaceae--8||f__Desulfurivibrionaceae--1||f__GCA-2696645--1||f__Haloarculaceae--1||f__Holophagaceae--2||f__JAFLCR01--1||f__Lachnospiraceae--1||f__Magnetospirillaceae--1||f__Nitrincolaceae--1||f__Pseudomonadaceae--4||f__SMYD01--1||f__SXTU01--1||f__Sphingomonadaceae--2:capture_genus_counter=g__Alkalispirochaeta--8||g__CAIULK01--1||g__Geothrix--2||g__Halomicrobium--1||g__Hwanghaeella--1||g__JAFLCR01--1||g__Marinobacterium--1||g__Pseudomonas_E--4||g__RGIG1668--1||g__SMYD01--1||g__SXTU01--1||g__Sphingomonas--1||g__Sphingomonas_I--1||g__UBA2262--1:capture_order_counter=o__DSM-27196--8||o__Desulfobulbales--1||o__Halobacteriales--1||o__Holophagales--2||o__Lachnospirales--1||o__Pedosphaerales--1||o__Pseudomonadales--5||o__Rhodospirillales--1||o__Rickettsiales--1||o__SMYD01--1||o__Sphingomonadales--2||o__UBA8366--1:capture_phylum_counter=p__Acidobacteriota--3||p__Desulfobacterota--1||p__Firmicutes_A--1||p__Halobacteriota--1||p__Proteobacteria--10||p__Spirochaetota--8||p__Verrucomicrobiota--1:capture_species_counter=s__Alkalispirochaeta sp002313505--8||s__CAIULK01 sp903899885--1||s__Geothrix sp903873655--2||s__Halomicrobium mukohataei--1||s__Hwanghaeella grinnelliae--1||s__JAFLCR01 sp017302755--1||s__Marinobacterium georgiense--1||s__Pseudomonas_E sp001320245--4||s__RGIG1668 sp017399685--1||s__SMYD01 sp004356015--1||s__SXTU01 sp005791875--1||s__Sphingomonas sp004795835--1||s__Sphingomonas_I sp013113735--1||s__UBA2262 sp001799255--1:evalue_avg=1.133602023021e-38:evalue_max=1.1e-37:evalue_min=7.83e-64:evalue_std=3.468306671920422e-38:evalue_sum=1.133602023021e-37:gapopen_avg=0.3:gapopen_max=2.0:gapopen_min=0.0:gapopen_std=0.6749485577105528:gapopen_sum=3.0:gtdb_class_counter=:gtdb_domain_counter=:gtdb_family_counter=:gtdb_genus_counter=:gtdb_order_counter=:gtdb_phylum_counter=:gtdb_species_counter=:heptad_counter=MCP-38H--25:lbd_counter=:length_avg=123.4:length_max=156.0:length_min=97.0:length_std=21.31353247743477:length_sum=1234.0:mismatch_avg=25.4:mismatch_max=46.0:mismatch_min=16.0:mismatch_std=9.822875795249011:mismatch_sum=254.0:name=N883390:qcovhsp_avg=97.54:qcovhsp_max=100.0:qcovhsp_min=95.0:qcovhsp_std=2.1417542135154326:qcovhsp_sum=975.4000000000001:qend_avg=125.7:qend_max=162.0:qend_min=101.0:qend_std=22.617839566737285:qend_sum=1257.0:qstart_avg=3.6:qstart_max=9.0:qstart_min=1.0:qstart_std=2.913569784454954:qstart_sum=36.0:ref_name_counter=GB_GCA_903874975.1_protein.faa_CAIQUL010000193.1_5@PF00015_full_PFAM.486.665--1||RS_GCF_007748195.1_protein.faa_NZ_CP037920.1_3314@PF00015_full_PFAM.771.950--3||RS_GCF_007752345.1_protein.faa_NZ_CP036299.1_2676@PF00015_full_PFAM.999.1170--4||RS_GCF_011634775.1_protein.faa_NZ_JAALXT010000001.1_835@PF00015_full_PFAM.635.810--2:scovhsp_avg=70.66:scovhsp_max=89.1:scovhsp_min=54.2:scovhsp_std=12.944084878172475:scovhsp_sum=706.6:send_avg=137.9:send_max=156.0:send_min=97.0:send_std=22.183327072375775:send_sum=1379.0:sstart_avg=15.5:sstart_max=46.0:sstart_min=1.0:sstart_std=16.65499591380583:sstart_sum=155.0],(02a6f629-59fc-4aea-b87f-3b9123ab56c8_1@MCPsignal.98.256:5e-09[&&NHX:Sample=rhiztom1:Type=capture:besthit=74.8:bitscore=198.0:capture_class=c__Actinomycetia:capture_domain=d__Bacteria:capture_family=f__Micromonosporaceae:capture_genus=g__Actinoplanes:capture_order=o__Mycobacteriales:capture_phylum=p__Actinobacteriota:capture_species=s__Actinoplanes sp003999975:evalue=4.28e-65:gapopen=0.0:heptad=MCP-38H:length=155.0:mismatch=39.0:qcovhsp=98.1:qend=158.0:qstart=4.0:ref_name=GB_GCA_903873945.1_protein.faa_CAIQQM010000286.1_10@PF00015_full_PFAM.602.783:scovhsp=85.6:send=155.0:sstart=1.0],b18c59fa-e4bf-42d2-aabf-4cb713e703d0_5@MCPsignal.98.205:5e-09[&&NHX:Sample=rhiztom1:Type=capture:capture_class=c__Actinomycetia:capture_domain=d__Bacteria:capture_family=f__Micromonosporaceae:capture_genus=g__Actinoplanes:capture_order=o__Mycobacteriales:capture_phylum=p__Actinobacteriota:capture_species=s__Actinoplanes sp003999975:heptad=MCP-38H])0.992:0.0776333[&&NHX:Sample_counter=rhiztom1--2:Type_counter=capture--2:besthit_avg=74.8:besthit_max=74.8:besthit_min=74.8:besthit_std=0:besthit_sum=74.8:bitscore_avg=198.0:bitscore_max=198.0:bitscore_min=198.0:bitscore_std=0:bitscore_sum=198.0:capture_class_counter=c__Actinomycetia--2:capture_domain_counter=d__Bacteria--2:capture_family_counter=f__Micromonosporaceae--2:capture_genus_counter=g__Actinoplanes--2:capture_order_counter=o__Mycobacteriales--2:capture_phylum_counter=p__Actinobacteriota--2:capture_species_counter=s__Actinoplanes sp003999975--2:evalue_avg=4.28e-65:evalue_max=4.28e-65:evalue_min=4.28e-65:evalue_std=0:evalue_sum=4.28e-65:gapopen_avg=0.0:gapopen_max=0.0:gapopen_min=0.0:gapopen_std=0:gapopen_sum=0.0:gtdb_class_counter=:gtdb_domain_counter=:gtdb_family_counter=:gtdb_genus_counter=:gtdb_order_counter=:gtdb_phylum_counter=:gtdb_species_counter=:heptad_counter=MCP-38H--2:lbd_counter=:length_avg=155.0:length_max=155.0:length_min=155.0:length_std=0:length_sum=155.0:mismatch_avg=39.0:mismatch_max=39.0:mismatch_min=39.0:mismatch_std=0:mismatch_sum=39.0:name=N883393:qcovhsp_avg=98.1:qcovhsp_max=98.1:qcovhsp_min=98.1:qcovhsp_std=0:qcovhsp_sum=98.1:qend_avg=158.0:qend_max=158.0:qend_min=158.0:qend_std=0:qend_sum=158.0:qstart_avg=4.0:qstart_max=4.0:qstart_min=4.0:qstart_std=0:qstart_sum=4.0:ref_name_counter=GB_GCA_903873945.1_protein.faa_CAIQQM010000286.1_10@PF00015_full_PFAM.602.783--1:scovhsp_avg=85.6:scovhsp_max=85.6:scovhsp_min=85.6:scovhsp_std=0:scovhsp_sum=85.6:send_avg=155.0:send_max=155.0:send_min=155.0:send_std=0:send_sum=155.0:sstart_avg=1.0:sstart_max=1.0:sstart_min=1.0:sstart_std=0:sstart_sum=1.0])0.692:0.00520345[&&NHX:Sample_counter=rhiztom1--6||rhiztom2--8||rhiztom3--13:Type_counter=capture--27:besthit_avg=79.17272727272727:besthit_max=85.5:besthit_min=67.4:besthit_std=5.1986711588810675:besthit_sum=870.9:bitscore_avg=161.36363636363637:bitscore_max=198.0:bitscore_min=126.0:bitscore_std=26.458543902765047:bitscore_sum=1775.0:capture_class_counter=c__Actinomycetia--2||c__Alphaproteobacteria--5||c__Clostridia--1||c__Desulfobulbia--1||c__Gammaproteobacteria--5||c__Halobacteria--1||c__Holophagae--2||c__Mor1--1||c__Spirochaetia--8||c__Verrucomicrobiae--1:capture_domain_counter=d__Archaea--1||d__Bacteria--26:capture_family_counter=f__Alkalispirochaetaceae--8||f__Desulfurivibrionaceae--1||f__GCA-2696645--1||f__Haloarculaceae--1||f__Holophagaceae--2||f__JAFLCR01--1||f__Lachnospiraceae--1||f__Magnetospirillaceae--1||f__Micromonosporaceae--2||f__Nitrincolaceae--1||f__Pseudomonadaceae--4||f__SMYD01--1||f__SXTU01--1||f__Sphingomonadaceae--2:capture_genus_counter=g__Actinoplanes--2||g__Alkalispirochaeta--8||g__CAIULK01--1||g__Geothrix--2||g__Halomicrobium--1||g__Hwanghaeella--1||g__JAFLCR01--1||g__Marinobacterium--1||g__Pseudomonas_E--4||g__RGIG1668--1||g__SMYD01--1||g__SXTU01--1||g__Sphingomonas--1||g__Sphingomonas_I--1||g__UBA2262--1:capture_order_counter=o__DSM-27196--8||o__Desulfobulbales--1||o__Halobacteriales--1||o__Holophagales--2||o__Lachnospirales--1||o__Mycobacteriales--2||o__Pedosphaerales--1||o__Pseudomonadales--5||o__Rhodospirillales--1||o__Rickettsiales--1||o__SMYD01--1||o__Sphingomonadales--2||o__UBA8366--1:capture_phylum_counter=p__Acidobacteriota--3||p__Actinobacteriota--2||p__Desulfobacterota--1||p__Firmicutes_A--1||p__Halobacteriota--1||p__Proteobacteria--10||p__Spirochaetota--8||p__Verrucomicrobiota--1:capture_species_counter=s__Actinoplanes sp003999975--2||s__Alkalispirochaeta sp002313505--8||s__CAIULK01 sp903899885--1||s__Geothrix sp903873655--2||s__Halomicrobium mukohataei--1||s__Hwanghaeella grinnelliae--1||s__JAFLCR01 sp017302755--1||s__Marinobacterium georgiense--1||s__Pseudomonas_E sp001320245--4||s__RGIG1668 sp017399685--1||s__SMYD01 sp004356015--1||s__SXTU01 sp005791875--1||s__Sphingomonas sp004795835--1||s__Sphingomonas_I sp013113735--1||s__UBA2262 sp001799255--1:evalue_avg=1.0305472936554545e-38:evalue_max=1.1e-37:evalue_min=4.28e-65:evalue_std=3.3080294894588844e-38:evalue_sum=1.133602023021e-37:gapopen_avg=0.2727272727272727:gapopen_max=2.0:gapopen_min=0.0:gapopen_std=0.6466697906828633:gapopen_sum=3.0:gtdb_class_counter=:gtdb_domain_counter=:gtdb_family_counter=:gtdb_genus_counter=:gtdb_order_counter=:gtdb_phylum_counter=:gtdb_species_counter=:heptad_counter=MCP-38H--27:lbd_counter=:length_avg=126.27272727272727:length_max=156.0:length_min=97.0:length_std=22.35214043035212:length_sum=1389.0:mismatch_avg=26.636363636363637:mismatch_max=46.0:mismatch_min=16.0:mismatch_std=10.181087636129329:mismatch_sum=293.0:name=N883394:qcovhsp_avg=97.5909090909091:qcovhsp_max=100.0:qcovhsp_min=95.0:qcovhsp_std=2.0388499432055047:qcovhsp_sum=1073.5:qend_avg=128.63636363636363:qend_max=162.0:qend_min=101.0:qend_std=23.563839785878393:qend_sum=1415.0:qstart_avg=3.6363636363636362:qstart_max=9.0:qstart_min=1.0:qstart_std=2.766684921443975:qstart_sum=40.0:ref_name_counter=GB_GCA_903873945.1_protein.faa_CAIQQM010000286.1_10@PF00015_full_PFAM.602.783--1||GB_GCA_903874975.1_protein.faa_CAIQUL010000193.1_5@PF00015_full_PFAM.486.665--1||RS_GCF_007748195.1_protein.faa_NZ_CP037920.1_3314@PF00015_full_PFAM.771.950--3||RS_GCF_007752345.1_protein.faa_NZ_CP036299.1_2676@PF00015_full_PFAM.999.1170--4||RS_GCF_011634775.1_protein.faa_NZ_JAALXT010000001.1_835@PF00015_full_PFAM.635.810--2:scovhsp_avg=72.01818181818182:scovhsp_max=89.1:scovhsp_min=54.2:scovhsp_std=13.079970808974931:scovhsp_sum=792.2:send_avg=139.45454545454547:send_max=156.0:send_min=97.0:send_std=21.667319337489054:send_sum=1534.0:sstart_avg=14.181818181818182:sstart_max=46.0:sstart_min=1.0:sstart_std=16.3940122106712:sstart_sum=156.0])0.909:0.032261[&&NHX:Sample_counter=rhizpot1--1||rhiztom1--6||rhiztom2--8||rhiztom3--13:Type_counter=GTDB--3||capture--28:besthit_avg=79.17272727272727:besthit_max=85.5:besthit_min=67.4:besthit_std=5.1986711588810675:besthit_sum=870.9:bitscore_avg=161.36363636363637:bitscore_max=198.0:bitscore_min=126.0:bitscore_std=26.458543902765047:bitscore_sum=1775.0:capture_class_counter=c__Actinomycetia--2||c__Alphaproteobacteria--6||c__Clostridia--1||c__Desulfobulbia--1||c__Gammaproteobacteria--5||c__Halobacteria--1||c__Holophagae--2||c__Mor1--1||c__Spirochaetia--8||c__Verrucomicrobiae--1:capture_domain_counter=d__Archaea--1||d__Bacteria--27:capture_family_counter=f__Acetobacteraceae--1||f__Alkalispirochaetaceae--8||f__Desulfurivibrionaceae--1||f__GCA-2696645--1||f__Haloarculaceae--1||f__Holophagaceae--2||f__JAFLCR01--1||f__Lachnospiraceae--1||f__Magnetospirillaceae--1||f__Micromonosporaceae--2||f__Nitrincolaceae--1||f__Pseudomonadaceae--4||f__SMYD01--1||f__SXTU01--1||f__Sphingomonadaceae--2:capture_genus_counter=g__Actinoplanes--2||g__Alkalispirochaeta--8||g__CAIULK01--1||g__Elioraea--1||g__Geothrix--2||g__Halomicrobium--1||g__Hwanghaeella--1||g__JAFLCR01--1||g__Marinobacterium--1||g__Pseudomonas_E--4||g__RGIG1668--1||g__SMYD01--1||g__SXTU01--1||g__Sphingomonas--1||g__Sphingomonas_I--1||g__UBA2262--1:capture_order_counter=o__Acetobacterales--1||o__DSM-27196--8||o__Desulfobulbales--1||o__Halobacteriales--1||o__Holophagales--2||o__Lachnospirales--1||o__Mycobacteriales--2||o__Pedosphaerales--1||o__Pseudomonadales--5||o__Rhodospirillales--1||o__Rickettsiales--1||o__SMYD01--1||o__Sphingomonadales--2||o__UBA8366--1:capture_phylum_counter=p__Acidobacteriota--3||p__Actinobacteriota--2||p__Desulfobacterota--1||p__Firmicutes_A--1||p__Halobacteriota--1||p__Proteobacteria--11||p__Spirochaetota--8||p__Verrucomicrobiota--1:capture_species_counter=s__Actinoplanes sp003999975--2||s__Alkalispirochaeta sp002313505--8||s__CAIULK01 sp903899885--1||s__Elioraea thermophila--1||s__Geothrix sp903873655--2||s__Halomicrobium mukohataei--1||s__Hwanghaeella grinnelliae--1||s__JAFLCR01 sp017302755--1||s__Marinobacterium georgiense--1||s__Pseudomonas_E sp001320245--4||s__RGIG1668 sp017399685--1||s__SMYD01 sp004356015--1||s__SXTU01 sp005791875--1||s__Sphingomonas sp004795835--1||s__Sphingomonas_I sp013113735--1||s__UBA2262 sp001799255--1:evalue_avg=1.0305472936554545e-38:evalue_max=1.1e-37:evalue_min=4.28e-65:evalue_std=3.3080294894588844e-38:evalue_sum=1.133602023021e-37:gapopen_avg=0.2727272727272727:gapopen_max=2.0:gapopen_min=0.0:gapopen_std=0.6466697906828633:gapopen_sum=3.0:gtdb_class_counter=c__Bacteriovoracia--2||c__Bdellovibrionia--1:gtdb_domain_counter=d__Bacteria--3:gtdb_family_counter=f__Bacteriovoracaceae--2||f__UBA840--1:gtdb_genus_counter=g__DB6-IX--1||g__GCA-2712005--1||g__UBA6502--1:gtdb_order_counter=o__Bacteriovoracales--2||o__Bdellovibrionales--1:gtdb_phylum_counter=p__Bdellovibrionota--3:gtdb_species_counter=s__DB6-IX sp000447795--1||s__GCA-2712005 sp017858255--1||s__UBA6502 sp002436415--1:heptad_counter=MCP-38H--31:lbd_counter=:lca_tree=p__Bdellovibrionota:length_avg=126.27272727272727:length_max=156.0:length_min=97.0:length_std=22.35214043035212:length_sum=1389.0:mismatch_avg=26.636363636363637:mismatch_max=46.0:mismatch_min=16.0:mismatch_std=10.181087636129329:mismatch_sum=293.0:name=N883395:qcovhsp_avg=97.5909090909091:qcovhsp_max=100.0:qcovhsp_min=95.0:qcovhsp_std=2.0388499432055047:qcovhsp_sum=1073.5:qend_avg=128.63636363636363:qend_max=162.0:qend_min=101.0:qend_std=23.563839785878393:qend_sum=1415.0:qstart_avg=3.6363636363636362:qstart_max=9.0:qstart_min=1.0:qstart_std=2.766684921443975:qstart_sum=40.0:ref_name_counter=GB_GCA_903873945.1_protein.faa_CAIQQM010000286.1_10@PF00015_full_PFAM.602.783--1||GB_GCA_903874975.1_protein.faa_CAIQUL010000193.1_5@PF00015_full_PFAM.486.665--1||RS_GCF_007748195.1_protein.faa_NZ_CP037920.1_3314@PF00015_full_PFAM.771.950--3||RS_GCF_007752345.1_protein.faa_NZ_CP036299.1_2676@PF00015_full_PFAM.999.1170--4||RS_GCF_011634775.1_protein.faa_NZ_JAALXT010000001.1_835@PF00015_full_PFAM.635.810--2:scovhsp_avg=72.01818181818182:scovhsp_max=89.1:scovhsp_min=54.2:scovhsp_std=13.079970808974931:scovhsp_sum=792.2:send_avg=139.45454545454547:send_max=156.0:send_min=97.0:send_std=21.667319337489054:send_sum=1534.0:sstart_avg=14.181818181818182:sstart_max=46.0:sstart_min=1.0:sstart_std=16.3940122106712:sstart_sum=156.0],(((((((ce168a4c-35b0-401e-9223-13f938607968_5@MCPsignal.183.345:5e-09[&&NHX:Sample=rhizpot1:Type=capture:capture_class=c__Holophagae:capture_domain=d__Bacteria:capture_family=f__Holophagaceae:capture_genus=g__Geothrix:capture_order=o__Holophagales:capture_phylum=p__Acidobacteriota:capture_species=s__Geothrix sp016195985:heptad=MCP-38H],(455c1c1a-74f2-4057-a10a-62b7850faf49_1@MCPsignal.687.749:5e-09[&&NHX:Sample=rhiztom2:Type=capture:capture_class=c__Holophagae:capture_domain=d__Bacteria:capture_family=f__Holophagaceae:capture_genus=g__Geothrix:capture_order=o__Holophagales:capture_phylum=p__Acidobacteriota:capture_species=s__Geothrix sp016195985:heptad=MCP-38H],((((008f04e0-1c7d-4f11-9871-cf582cf6cd6b_3@MCPsignal.33.180:5e-09[&&NHX:Sample=rhiztom1:Type=capture:capture_class=c__Halobacteria:capture_domain=d__Archaea:capture_family=f__Haloferacaceae:capture_genus=g__Haloplanus:capture_order=o__Halobacteriales:capture_phylum=p__Halobacteriota:capture_species=s__Haloplanus rallus:heptad=MCP-38H],6569b9c5-d344-4782-908e-817b631abb72_4@MCPsignal.41.122:0.0652292[&&NHX:Sample=rhiztom2:Type=capture:capture_class=c__Halobacteria:capture_domain=d__Archaea:capture_family=f__Haloferacaceae:capture_genus=g__Haloplanus:capture_order=o__Halobacteriales:capture_phylum=p__Halobacteriota:capture_species=s__Haloplanus rallus:heptad=MCP-38H])0.715:0.00514155[&&NHX:Sample_counter=rhiztom1--1||rhiztom2--1:Type_counter=capture--2:capture_class_counter=c__Halobacteria--2:capture_domain_counter=d__Archaea--2:capture_family_counter=f__Haloferacaceae--2:capture_genus_counter=g__Haloplanus--2:capture_order_counter=o__Halobacteriales--2:capture_phylum_counter=p__Halobacteriota--2:capture_species_counter=s__Haloplanus rallus--2:gtdb_class_counter=:gtdb_domain_counter=:gtdb_family_counter=:gtdb_genus_counter=:gtdb_order_counter=:gtdb_phylum_counter=:gtdb_species_counter=:heptad_counter=MCP-38H--2:lbd_counter=:name=N883400:ref_name_counter=],(0ec4f1a9-3562-4247-b3de-0bf936cbe6a8_3@MCPsignal.205.282:5e-09[&&NHX:Sample=rhiztom3:Type=capture:capture_class=c__Desulfovibrionia:capture_domain=d__Bacteria:capture_family=f__Desulfovibrionaceae:capture_genus=g__Solidesulfovibrio:capture_order=o__Desulfovibrionales:capture_phylum=p__Desulfobacterota_I:capture_species=s__Solidesulfovibrio magneticus_A:heptad=MCP-38H],(3225993a-a8dd-427c-aa98-04f5ae5fe78f_5@MCPsignal.278.341:5e-09[&&NHX:Sample=rhiztom2:Type=capture:capture_class=c__Alphaproteobacteria:capture_domain=d__Bacteria:capture_family=f__Acetobacteraceae:capture_genus=g__BOG-934:capture_order=o__Acetobacterales:capture_phylum=p__Proteobacteria:capture_species=s__BOG-934 sp003164305:heptad=MCP-38H],dac180e8-6e32-4de1-a4ae-593bf7d1bc3c_3@MCPsignal.501.604:5e-09[&&NHX:Sample=rhiztom2:Type=capture:besthit=78.8:bitscore=140.0:capture_class=c__Halobacteria:capture_domain=d__Archaea:capture_family=f__Haloferacaceae:capture_genus=g__Haloplanus:capture_order=o__Halobacteriales:capture_phylum=p__Halobacteriota:capture_species=s__Haloplanus rallus:evalue=4.09e-43:gapopen=1.0:heptad=MCP-38H:length=104.0:mismatch=21.0:qcovhsp=100.0:qend=103.0:qstart=1.0:ref_name=GB_GCA_018699955.1_protein.faa_JABISG010000041.1_36@PF00015_full_PFAM.521.701:scovhsp=57.8:send=115.0:sstart=12.0])0.154:0.0720898[&&NHX:Sample_counter=rhiztom2--2:Type_counter=capture--2:besthit_avg=78.8:besthit_max=78.8:besthit_min=78.8:besthit_std=0:besthit_sum=78.8:bitscore_avg=140.0:bitscore_max=140.0:bitscore_min=140.0:bitscore_std=0:bitscore_sum=140.0:capture_class_counter=c__Alphaproteobacteria--1||c__Halobacteria--1:capture_domain_counter=d__Archaea--1||d__Bacteria--1:capture_family_counter=f__Acetobacteraceae--1||f__Haloferacaceae--1:capture_genus_counter=g__BOG-934--1||g__Haloplanus--1:capture_order_counter=o__Acetobacterales--1||o__Halobacteriales--1:capture_phylum_counter=p__Halobacteriota--1||p__Proteobacteria--1:capture_species_counter=s__BOG-934 sp003164305--1||s__Haloplanus rallus--1:evalue_avg=4.09e-43:evalue_max=4.09e-43:evalue_min=4.09e-43:evalue_std=0:evalue_sum=4.09e-43:gapopen_avg=1.0:gapopen_max=1.0:gapopen_min=1.0:gapopen_std=0:gapopen_sum=1.0:gtdb_class_counter=:gtdb_domain_counter=:gtdb_family_counter=:gtdb_genus_counter=:gtdb_order_counter=:gtdb_phylum_counter=:gtdb_species_counter=:heptad_counter=MCP-38H--2:lbd_counter=:length_avg=104.0:length_max=104.0:length_min=104.0:length_std=0:length_sum=104.0:mismatch_avg=21.0:mismatch_max=21.0:mismatch_min=21.0:mismatch_std=0:mismatch_sum=21.0:name=N883404:qcovhsp_avg=100.0:qcovhsp_max=100.0:qcovhsp_min=100.0:qcovhsp_std=0:qcovhsp_sum=100.0:qend_avg=103.0:qend_max=103.0:qend_min=103.0:qend_std=0:qend_sum=103.0:qstart_avg=1.0:qstart_max=1.0:qstart_min=1.0:qstart_std=0:qstart_sum=1.0:ref_name_counter=GB_GCA_018699955.1_protein.faa_JABISG010000041.1_36@PF00015_full_PFAM.521.701--1:scovhsp_avg=57.8:scovhsp_max=57.8:scovhsp_min=57.8:scovhsp_std=0:scovhsp_sum=57.8:send_avg=115.0:send_max=115.0:send_min=115.0:send_std=0:send_sum=115.0:sstart_avg=12.0:sstart_max=12.0:sstart_min=12.0:sstart_std=0:sstart_sum=12.0])0:5e-09[&&NHX:Sample_counter=rhiztom2--2||rhiztom3--1:Type_counter=capture--3:besthit_avg=78.8:besthit_max=78.8:besthit_min=78.8:besthit_std=0:besthit_sum=78.8:bitscore_avg=140.0:bitscore_max=140.0:bitscore_min=140.0:bitscore_std=0:bitscore_sum=140.0:capture_class_counter=c__Alphaproteobacteria--1||c__Desulfovibrionia--1||c__Halobacteria--1:capture_domain_counter=d__Archaea--1||d__Bacteria--2:capture_family_counter=f__Acetobacteraceae--1||f__Desulfovibrionaceae--1||f__Haloferacaceae--1:capture_genus_counter=g__BOG-934--1||g__Haloplanus--1||g__Solidesulfovibrio--1:capture_order_counter=o__Acetobacterales--1||o__Desulfovibrionales--1||o__Halobacteriales--1:capture_phylum_counter=p__Desulfobacterota_I--1||p__Halobacteriota--1||p__Proteobacteria--1:capture_species_counter=s__BOG-934 sp003164305--1||s__Haloplanus rallus--1||s__Solidesulfovibrio magneticus_A--1:evalue_avg=4.09e-43:evalue_max=4.09e-43:evalue_min=4.09e-43:evalue_std=0:evalue_sum=4.09e-43:gapopen_avg=1.0:gapopen_max=1.0:gapopen_min=1.0:gapopen_std=0:gapopen_sum=1.0:gtdb_class_counter=:gtdb_domain_counter=:gtdb_family_counter=:gtdb_genus_counter=:gtdb_order_counter=:gtdb_phylum_counter=:gtdb_species_counter=:heptad_counter=MCP-38H--3:lbd_counter=:length_avg=104.0:length_max=104.0:length_min=104.0:length_std=0:length_sum=104.0:mismatch_avg=21.0:mismatch_max=21.0:mismatch_min=21.0:mismatch_std=0:mismatch_sum=21.0:name=N883405:qcovhsp_avg=100.0:qcovhsp_max=100.0:qcovhsp_min=100.0:qcovhsp_std=0:qcovhsp_sum=100.0:qend_avg=103.0:qend_max=103.0:qend_min=103.0:qend_std=0:qend_sum=103.0:qstart_avg=1.0:qstart_max=1.0:qstart_min=1.0:qstart_std=0:qstart_sum=1.0:ref_name_counter=GB_GCA_018699955.1_protein.faa_JABISG010000041.1_36@PF00015_full_PFAM.521.701--1:scovhsp_avg=57.8:scovhsp_max=57.8:scovhsp_min=57.8:scovhsp_std=0:scovhsp_sum=57.8:send_avg=115.0:send_max=115.0:send_min=115.0:send_std=0:send_sum=115.0:sstart_avg=12.0:sstart_max=12.0:sstart_min=12.0:sstart_std=0:sstart_sum=12.0])0.992:0.129131[&&NHX:Sample_counter=rhiztom1--1||rhiztom2--3||rhiztom3--1:Type_counter=capture--5:besthit_avg=78.8:besthit_max=78.8:besthit_min=78.8:besthit_std=0:besthit_sum=78.8:bitscore_avg=140.0:bitscore_max=140.0:bitscore_min=140.0:bitscore_std=0:bitscore_sum=140.0:capture_class_counter=c__Alphaproteobacteria--1||c__Desulfovibrionia--1||c__Halobacteria--3:capture_domain_counter=d__Archaea--3||d__Bacteria--2:capture_family_counter=f__Acetobacteraceae--1||f__Desulfovibrionaceae--1||f__Haloferacaceae--3:capture_genus_counter=g__BOG-934--1||g__Haloplanus--3||g__Solidesulfovibrio--1:capture_order_counter=o__Acetobacterales--1||o__Desulfovibrionales--1||o__Halobacteriales--3:capture_phylum_counter=p__Desulfobacterota_I--1||p__Halobacteriota--3||p__Proteobacteria--1:capture_species_counter=s__BOG-934 sp003164305--1||s__Haloplanus rallus--3||s__Solidesulfovibrio magneticus_A--1:evalue_avg=4.09e-43:evalue_max=4.09e-43:evalue_min=4.09e-43:evalue_std=0:evalue_sum=4.09e-43:gapopen_avg=1.0:gapopen_max=1.0:gapopen_min=1.0:gapopen_std=0:gapopen_sum=1.0:gtdb_class_counter=:gtdb_domain_counter=:gtdb_family_counter=:gtdb_genus_counter=:gtdb_order_counter=:gtdb_phylum_counter=:gtdb_species_counter=:heptad_counter=MCP-38H--5:lbd_counter=:length_avg=104.0:length_max=104.0:length_min=104.0:length_std=0:length_sum=104.0:mismatch_avg=21.0:mismatch_max=21.0:mismatch_min=21.0:mismatch_std=0:mismatch_sum=21.0:name=N883406:qcovhsp_avg=100.0:qcovhsp_max=100.0:qcovhsp_min=100.0:qcovhsp_std=0:qcovhsp_sum=100.0:qend_avg=103.0:qend_max=103.0:qend_min=103.0:qend_std=0:qend_sum=103.0:qstart_avg=1.0:qstart_max=1.0:qstart_min=1.0:qstart_std=0:qstart_sum=1.0:ref_name_counter=GB_GCA_018699955.1_protein.faa_JABISG010000041.1_36@PF00015_full_PFAM.521.701--1:scovhsp_avg=57.8:scovhsp_max=57.8:scovhsp_min=57.8:scovhsp_std=0:scovhsp_sum=57.8:send_avg=115.0:send_max=115.0:send_min=115.0:send_std=0:send_sum=115.0:sstart_avg=12.0:sstart_max=12.0:sstart_min=12.0:sstart_std=0:sstart_sum=12.0],e4a304ca-eac3-59fd-846c-497c67b9c39c_1@MCPsignal.256.317:0.0504677[&&NHX:Sample=rhiztom2:Type=capture:capture_class=c__Holophagae:capture_domain=d__Bacteria:capture_family=f__Holophagaceae:capture_genus=g__Geothrix:capture_order=o__Holophagales:capture_phylum=p__Acidobacteriota:capture_species=s__Geothrix sp016195985:heptad=MCP-38H])0.697:0.0179224[&&NHX:Sample_counter=rhiztom1--1||rhiztom2--4||rhiztom3--1:Type_counter=capture--6:besthit_avg=78.8:besthit_max=78.8:besthit_min=78.8:besthit_std=0:besthit_sum=78.8:bitscore_avg=140.0:bitscore_max=140.0:bitscore_min=140.0:bitscore_std=0:bitscore_sum=140.0:capture_class_counter=c__Alphaproteobacteria--1||c__Desulfovibrionia--1||c__Halobacteria--3||c__Holophagae--1:capture_domain_counter=d__Archaea--3||d__Bacteria--3:capture_family_counter=f__Acetobacteraceae--1||f__Desulfovibrionaceae--1||f__Haloferacaceae--3||f__Holophagaceae--1:capture_genus_counter=g__BOG-934--1||g__Geothrix--1||g__Haloplanus--3||g__Solidesulfovibrio--1:capture_order_counter=o__Acetobacterales--1||o__Desulfovibrionales--1||o__Halobacteriales--3||o__Holophagales--1:capture_phylum_counter=p__Acidobacteriota--1||p__Desulfobacterota_I--1||p__Halobacteriota--3||p__Proteobacteria--1:capture_species_counter=s__BOG-934 sp003164305--1||s__Geothrix sp016195985--1||s__Haloplanus rallus--3||s__Solidesulfovibrio magneticus_A--1:evalue_avg=4.09e-43:evalue_max=4.09e-43:evalue_min=4.09e-43:evalue_std=0:evalue_sum=4.09e-43:gapopen_avg=1.0:gapopen_max=1.0:gapopen_min=1.0:gapopen_std=0:gapopen_sum=1.0:gtdb_class_counter=:gtdb_domain_counter=:gtdb_family_counter=:gtdb_genus_counter=:gtdb_order_counter=:gtdb_phylum_counter=:gtdb_species_counter=:heptad_counter=MCP-38H--6:lbd_counter=:length_avg=104.0:length_max=104.0:length_min=104.0:length_std=0:length_sum=104.0:mismatch_avg=21.0:mismatch_max=21.0:mismatch_min=21.0:mismatch_std=0:mismatch_sum=21.0:name=N883408:qcovhsp_avg=100.0:qcovhsp_max=100.0:qcovhsp_min=100.0:qcovhsp_std=0:qcovhsp_sum=100.0:qend_avg=103.0:qend_max=103.0:qend_min=103.0:qend_std=0:qend_sum=103.0:qstart_avg=1.0:qstart_max=1.0:qstart_min=1.0:qstart_std=0:qstart_sum=1.0:ref_name_counter=GB_GCA_018699955.1_protein.faa_JABISG010000041.1_36@PF00015_full_PFAM.521.701--1:scovhsp_avg=57.8:scovhsp_max=57.8:scovhsp_min=57.8:scovhsp_std=0:scovhsp_sum=57.8:send_avg=115.0:send_max=115.0:send_min=115.0:send_std=0:send_sum=115.0:sstart_avg=12.0:sstart_max=12.0:sstart_min=12.0:sstart_std=0:sstart_sum=12.0],958d6600-fc7d-4d72-90a7-b2f9d6abca35_2@MCPsignal.329.385:5e-09[&&NHX:Sample=rhiztom1:Type=capture:capture_class=c__Holophagae:capture_domain=d__Bacteria:capture_family=f__Holophagaceae:capture_genus=g__Geothrix:capture_order=o__Holophagales:capture_phylum=p__Acidobacteriota:capture_species=s__Geothrix sp016195985:heptad=MCP-38H])0:5e-09[&&NHX:Sample_counter=rhiztom1--2||rhiztom2--4||rhiztom3--1:Type_counter=capture--7:besthit_avg=78.8:besthit_max=78.8:besthit_min=78.8:besthit_std=0:besthit_sum=78.8:bitscore_avg=140.0:bitscore_max=140.0:bitscore_min=140.0:bitscore_std=0:bitscore_sum=140.0:capture_class_counter=c__Alphaproteobacteria--1||c__Desulfovibrionia--1||c__Halobacteria--3||c__Holophagae--2:capture_domain_counter=d__Archaea--3||d__Bacteria--4:capture_family_counter=f__Acetobacteraceae--1||f__Desulfovibrionaceae--1||f__Haloferacaceae--3||f__Holophagaceae--2:capture_genus_counter=g__BOG-934--1||g__Geothrix--2||g__Haloplanus--3||g__Solidesulfovibrio--1:capture_order_counter=o__Acetobacterales--1||o__Desulfovibrionales--1||o__Halobacteriales--3||o__Holophagales--2:capture_phylum_counter=p__Acidobacteriota--2||p__Desulfobacterota_I--1||p__Halobacteriota--3||p__Proteobacteria--1:capture_species_counter=s__BOG-934 sp003164305--1||s__Geothrix sp016195985--2||s__Haloplanus rallus--3||s__Solidesulfovibrio magneticus_A--1:evalue_avg=4.09e-43:evalue_max=4.09e-43:evalue_min=4.09e-43:evalue_std=0:evalue_sum=4.09e-43:gapopen_avg=1.0:gapopen_max=1.0:gapopen_min=1.0:gapopen_std=0:gapopen_sum=1.0:gtdb_class_counter=:gtdb_domain_counter=:gtdb_family_counter=:gtdb_genus_counter=:gtdb_order_counter=:gtdb_phylum_counter=:gtdb_species_counter=:heptad_counter=MCP-38H--7:lbd_counter=:length_avg=104.0:length_max=104.0:length_min=104.0:length_std=0:length_sum=104.0:mismatch_avg=21.0:mismatch_max=21.0:mismatch_min=21.0:mismatch_std=0:mismatch_sum=21.0:name=N883410:qcovhsp_avg=100.0:qcovhsp_max=100.0:qcovhsp_min=100.0:qcovhsp_std=0:qcovhsp_sum=100.0:qend_avg=103.0:qend_max=103.0:qend_min=103.0:qend_std=0:qend_sum=103.0:qstart_avg=1.0:qstart_max=1.0:qstart_min=1.0:qstart_std=0:qstart_sum=1.0:ref_name_counter=GB_GCA_018699955.1_protein.faa_JABISG010000041.1_36@PF00015_full_PFAM.521.701--1:scovhsp_avg=57.8:scovhsp_max=57.8:scovhsp_min=57.8:scovhsp_std=0:scovhsp_sum=57.8:send_avg=115.0:send_max=115.0:send_min=115.0:send_std=0:send_sum=115.0:sstart_avg=12.0:sstart_max=12.0:sstart_min=12.0:sstart_std=0:sstart_sum=12.0])0.912:5e-09[&&NHX:Sample_counter=rhiztom1--2||rhiztom2--5||rhiztom3--1:Type_counter=capture--8:besthit_avg=78.8:besthit_max=78.8:besthit_min=78.8:besthit_std=0:besthit_sum=78.8:bitscore_avg=140.0:bitscore_max=140.0:bitscore_min=140.0:bitscore_std=0:bitscore_sum=140.0:capture_class_counter=c__Alphaproteobacteria--1||c__Desulfovibrionia--1||c__Halobacteria--3||c__Holophagae--3:capture_domain_counter=d__Archaea--3||d__Bacteria--5:capture_family_counter=f__Acetobacteraceae--1||f__Desulfovibrionaceae--1||f__Haloferacaceae--3||f__Holophagaceae--3:capture_genus_counter=g__BOG-934--1||g__Geothrix--3||g__Haloplanus--3||g__Solidesulfovibrio--1:capture_order_counter=o__Acetobacterales--1||o__Desulfovibrionales--1||o__Halobacteriales--3||o__Holophagales--3:capture_phylum_counter=p__Acidobacteriota--3||p__Desulfobacterota_I--1||p__Halobacteriota--3||p__Proteobacteria--1:capture_species_counter=s__BOG-934 sp003164305--1||s__Geothrix sp016195985--3||s__Haloplanus rallus--3||s__Solidesulfovibrio magneticus_A--1:evalue_avg=4.09e-43:evalue_max=4.09e-43:evalue_min=4.09e-43:evalue_std=0:evalue_sum=4.09e-43:gapopen_avg=1.0:gapopen_max=1.0:gapopen_min=1.0:gapopen_std=0:gapopen_sum=1.0:gtdb_class_counter=:gtdb_domain_counter=:gtdb_family_counter=:gtdb_genus_counter=:gtdb_order_counter=:gtdb_phylum_counter=:gtdb_species_counter=:heptad_counter=MCP-38H--8:lbd_counter=:length_avg=104.0:length_max=104.0:length_min=104.0:length_std=0:length_sum=104.0:mismatch_avg=21.0:mismatch_max=21.0:mismatch_min=21.0:mismatch_std=0:mismatch_sum=21.0:name=N883411:qcovhsp_avg=100.0:qcovhsp_max=100.0:qcovhsp_min=100.0:qcovhsp_std=0:qcovhsp_sum=100.0:qend_avg=103.0:qend_max=103.0:qend_min=103.0:qend_std=0:qend_sum=103.0:qstart_avg=1.0:qstart_max=1.0:qstart_min=1.0:qstart_std=0:qstart_sum=1.0:ref_name_counter=GB_GCA_018699955.1_protein.faa_JABISG010000041.1_36@PF00015_full_PFAM.521.701--1:scovhsp_avg=57.8:scovhsp_max=57.8:scovhsp_min=57.8:scovhsp_std=0:scovhsp_sum=57.8:send_avg=115.0:send_max=115.0:send_min=115.0:send_std=0:send_sum=115.0:sstart_avg=12.0:sstart_max=12.0:sstart_min=12.0:sstart_std=0:sstart_sum=12.0])0.356:1.3e-08[&&NHX:Sample_counter=rhizpot1--1||rhiztom1--2||rhiztom2--5||rhiztom3--1:Type_counter=capture--9:besthit_avg=78.8:besthit_max=78.8:besthit_min=78.8:besthit_std=0:besthit_sum=78.8:bitscore_avg=140.0:bitscore_max=140.0:bitscore_min=140.0:bitscore_std=0:bitscore_sum=140.0:capture_class_counter=c__Alphaproteobacteria--1||c__Desulfovibrionia--1||c__Halobacteria--3||c__Holophagae--4:capture_domain_counter=d__Archaea--3||d__Bacteria--6:capture_family_counter=f__Acetobacteraceae--1||f__Desulfovibrionaceae--1||f__Haloferacaceae--3||f__Holophagaceae--4:capture_genus_counter=g__BOG-934--1||g__Geothrix--4||g__Haloplanus--3||g__Solidesulfovibrio--1:capture_order_counter=o__Acetobacterales--1||o__Desulfovibrionales--1||o__Halobacteriales--3||o__Holophagales--4:capture_phylum_counter=p__Acidobacteriota--4||p__Desulfobacterota_I--1||p__Halobacteriota--3||p__Proteobacteria--1:capture_species_counter=s__BOG-934 sp003164305--1||s__Geothrix sp016195985--4||s__Haloplanus rallus--3||s__Solidesulfovibrio magneticus_A--1:evalue_avg=4.09e-43:evalue_max=4.09e-43:evalue_min=4.09e-43:evalue_std=0:evalue_sum=4.09e-43:gapopen_avg=1.0:gapopen_max=1.0:gapopen_min=1.0:gapopen_std=0:gapopen_sum=1.0:gtdb_class_counter=:gtdb_domain_counter=:gtdb_family_counter=:gtdb_genus_counter=:gtdb_order_counter=:gtdb_phylum_counter=:gtdb_species_counter=:heptad_counter=MCP-38H--9:lbd_counter=:length_avg=104.0:length_max=104.0:length_min=104.0:length_std=0:length_sum=104.0:mismatch_avg=21.0:mismatch_max=21.0:mismatch_min=21.0:mismatch_std=0:mismatch_sum=21.0:name=N883412:qcovhsp_avg=100.0:qcovhsp_max=100.0:qcovhsp_min=100.0:qcovhsp_std=0:qcovhsp_sum=100.0:qend_avg=103.0:qend_max=103.0:qend_min=103.0:qend_std=0:qend_sum=103.0:qstart_avg=1.0:qstart_max=1.0:qstart_min=1.0:qstart_std=0:qstart_sum=1.0:ref_name_counter=GB_GCA_018699955.1_protein.faa_JABISG010000041.1_36@PF00015_full_PFAM.521.701--1:scovhsp_avg=57.8:scovhsp_max=57.8:scovhsp_min=57.8:scovhsp_std=0:scovhsp_sum=57.8:send_avg=115.0:send_max=115.0:send_min=115.0:send_std=0:send_sum=115.0:sstart_avg=12.0:sstart_max=12.0:sstart_min=12.0:sstart_std=0:sstart_sum=12.0],afe28ff6-9411-4910-bf1c-5fa476725eeb_4@MCPsignal.22.165:5e-09[&&NHX:Sample=rhiztom2:Type=capture:besthit=81.8:bitscore=186.0:capture_class=c__Holophagae:capture_domain=d__Bacteria:capture_family=f__Holophagaceae:capture_genus=g__Geothrix:capture_order=o__Holophagales:capture_phylum=p__Acidobacteriota:capture_species=s__Geothrix sp016195985:evalue=1.27e-60:gapopen=0.0:heptad=MCP-38H:length=143.0:mismatch=26.0:qcovhsp=100.0:qend=143.0:qstart=1.0:ref_name=RS_GCF_007752345.1_protein.faa_NZ_CP036299.1_2676@PF00015_full_PFAM.999.1170:scovhsp=83.6:send=154.0:sstart=12.0])0.571:0.00805712[&&NHX:Sample_counter=rhizpot1--1||rhiztom1--2||rhiztom2--6||rhiztom3--1:Type_counter=capture--10:besthit_avg=80.3:besthit_max=81.8:besthit_min=78.8:besthit_std=2.1213203435596424:besthit_sum=160.6:bitscore_avg=163.0:bitscore_max=186.0:bitscore_min=140.0:bitscore_std=32.526911934581186:bitscore_sum=326.0:capture_class_counter=c__Alphaproteobacteria--1||c__Desulfovibrionia--1||c__Halobacteria--3||c__Holophagae--5:capture_domain_counter=d__Archaea--3||d__Bacteria--7:capture_family_counter=f__Acetobacteraceae--1||f__Desulfovibrionaceae--1||f__Haloferacaceae--3||f__Holophagaceae--5:capture_genus_counter=g__BOG-934--1||g__Geothrix--5||g__Haloplanus--3||g__Solidesulfovibrio--1:capture_order_counter=o__Acetobacterales--1||o__Desulfovibrionales--1||o__Halobacteriales--3||o__Holophagales--5:capture_phylum_counter=p__Acidobacteriota--5||p__Desulfobacterota_I--1||p__Halobacteriota--3||p__Proteobacteria--1:capture_species_counter=s__BOG-934 sp003164305--1||s__Geothrix sp016195985--5||s__Haloplanus rallus--3||s__Solidesulfovibrio magneticus_A--1:evalue_avg=2.045e-43:evalue_max=4.09e-43:evalue_min=1.27e-60:evalue_std=2.8920667350529796e-43:evalue_sum=4.09e-43:gapopen_avg=0.5:gapopen_max=1.0:gapopen_min=0.0:gapopen_std=0.7071067811865476:gapopen_sum=1.0:gtdb_class_counter=:gtdb_domain_counter=:gtdb_family_counter=:gtdb_genus_counter=:gtdb_order_counter=:gtdb_phylum_counter=:gtdb_species_counter=:heptad_counter=MCP-38H--10:lbd_counter=:length_avg=123.5:length_max=143.0:length_min=104.0:length_std=27.577164466275352:length_sum=247.0:mismatch_avg=23.5:mismatch_max=26.0:mismatch_min=21.0:mismatch_std=3.5355339059327378:mismatch_sum=47.0:name=N883414:qcovhsp_avg=100.0:qcovhsp_max=100.0:qcovhsp_min=100.0:qcovhsp_std=0.0:qcovhsp_sum=200.0:qend_avg=123.0:qend_max=143.0:qend_min=103.0:qend_std=28.284271247461902:qend_sum=246.0:qstart_avg=1.0:qstart_max=1.0:qstart_min=1.0:qstart_std=0.0:qstart_sum=2.0:ref_name_counter=GB_GCA_018699955.1_protein.faa_JABISG010000041.1_36@PF00015_full_PFAM.521.701--1||RS_GCF_007752345.1_protein.faa_NZ_CP036299.1_2676@PF00015_full_PFAM.999.1170--1:scovhsp_avg=70.69999999999999:scovhsp_max=83.6:scovhsp_min=57.8:scovhsp_std=18.243354954612926:scovhsp_sum=141.39999999999998:send_avg=134.5:send_max=154.0:send_min=115.0:send_std=27.577164466275352:send_sum=269.0:sstart_avg=12.0:sstart_max=12.0:sstart_min=12.0:sstart_std=0.0:sstart_sum=24.0],b7bb5e4b-97c3-4011-9206-34337f2dad2d_1@MCPsignal.38.201:0.0416075[&&NHX:Sample=rhiztom1:Type=capture:capture_class=c__Alphaproteobacteria:capture_domain=d__Bacteria:capture_family=f__Beijerinckiaceae:capture_genus=g__Methylobacterium:capture_order=o__Rhizobiales:capture_phylum=p__Proteobacteria:capture_species=s__Methylobacterium tarhaniae:heptad=MCP-38H])0.079:0.0132918[&&NHX:Sample_counter=rhizpot1--1||rhiztom1--3||rhiztom2--6||rhiztom3--1:Type_counter=capture--11:besthit_avg=80.3:besthit_max=81.8:besthit_min=78.8:besthit_std=2.1213203435596424:besthit_sum=160.6:bitscore_avg=163.0:bitscore_max=186.0:bitscore_min=140.0:bitscore_std=32.526911934581186:bitscore_sum=326.0:capture_class_counter=c__Alphaproteobacteria--2||c__Desulfovibrionia--1||c__Halobacteria--3||c__Holophagae--5:capture_domain_counter=d__Archaea--3||d__Bacteria--8:capture_family_counter=f__Acetobacteraceae--1||f__Beijerinckiaceae--1||f__Desulfovibrionaceae--1||f__Haloferacaceae--3||f__Holophagaceae--5:capture_genus_counter=g__BOG-934--1||g__Geothrix--5||g__Haloplanus--3||g__Methylobacterium--1||g__Solidesulfovibrio--1:capture_order_counter=o__Acetobacterales--1||o__Desulfovibrionales--1||o__Halobacteriales--3||o__Holophagales--5||o__Rhizobiales--1:capture_phylum_counter=p__Acidobacteriota--5||p__Desulfobacterota_I--1||p__Halobacteriota--3||p__Proteobacteria--2:capture_species_counter=s__BOG-934 sp003164305--1||s__Geothrix sp016195985--5||s__Haloplanus rallus--3||s__Methylobacterium tarhaniae--1||s__Solidesulfovibrio magneticus_A--1:evalue_avg=2.045e-43:evalue_max=4.09e-43:evalue_min=1.27e-60:evalue_std=2.8920667350529796e-43:evalue_sum=4.09e-43:gapopen_avg=0.5:gapopen_max=1.0:gapopen_min=0.0:gapopen_std=0.7071067811865476:gapopen_sum=1.0:gtdb_class_counter=:gtdb_domain_counter=:gtdb_family_counter=:gtdb_genus_counter=:gtdb_order_counter=:gtdb_phylum_counter=:gtdb_species_counter=:heptad_counter=MCP-38H--11:lbd_counter=:length_avg=123.5:length_max=143.0:length_min=104.0:length_std=27.577164466275352:length_sum=247.0:mismatch_avg=23.5:mismatch_max=26.0:mismatch_min=21.0:mismatch_std=3.5355339059327378:mismatch_sum=47.0:name=N883416:qcovhsp_avg=100.0:qcovhsp_max=100.0:qcovhsp_min=100.0:qcovhsp_std=0.0:qcovhsp_sum=200.0:qend_avg=123.0:qend_max=143.0:qend_min=103.0:qend_std=28.284271247461902:qend_sum=246.0:qstart_avg=1.0:qstart_max=1.0:qstart_min=1.0:qstart_std=0.0:qstart_sum=2.0:ref_name_counter=GB_GCA_018699955.1_protein.faa_JABISG010000041.1_36@PF00015_full_PFAM.521.701--1||RS_GCF_007752345.1_protein.faa_NZ_CP036299.1_2676@PF00015_full_PFAM.999.1170--1:scovhsp_avg=70.69999999999999:scovhsp_max=83.6:scovhsp_min=57.8:scovhsp_std=18.243354954612926:scovhsp_sum=141.39999999999998:send_avg=134.5:send_max=154.0:send_min=115.0:send_std=27.577164466275352:send_sum=269.0:sstart_avg=12.0:sstart_max=12.0:sstart_min=12.0:sstart_std=0.0:sstart_sum=24.0],3e99a2ee-6411-411e-b82c-e31c5116c482_5@MCPsignal.133.295:0.00841797[&&NHX:Sample=rhiztom2:Type=capture:capture_class=c__UBA9160:capture_domain=d__Bacteria:capture_family=f__GLO-12:capture_genus=g__GLO-12:capture_order=o__UBA9160:capture_phylum=p__Myxococcota_A:capture_species=s__GLO-12 sp003353845:heptad=MCP-38H])0.938:0.03745[&&NHX:Sample_counter=rhizpot1--1||rhiztom1--3||rhiztom2--7||rhiztom3--1:Type_counter=capture--12:besthit_avg=80.3:besthit_max=81.8:besthit_min=78.8:besthit_std=2.1213203435596424:besthit_sum=160.6:bitscore_avg=163.0:bitscore_max=186.0:bitscore_min=140.0:bitscore_std=32.526911934581186:bitscore_sum=326.0:capture_class_counter=c__Alphaproteobacteria--2||c__Desulfovibrionia--1||c__Halobacteria--3||c__Holophagae--5||c__UBA9160--1:capture_domain_counter=d__Archaea--3||d__Bacteria--9:capture_family_counter=f__Acetobacteraceae--1||f__Beijerinckiaceae--1||f__Desulfovibrionaceae--1||f__GLO-12--1||f__Haloferacaceae--3||f__Holophagaceae--5:capture_genus_counter=g__BOG-934--1||g__GLO-12--1||g__Geothrix--5||g__Haloplanus--3||g__Methylobacterium--1||g__Solidesulfovibrio--1:capture_order_counter=o__Acetobacterales--1||o__Desulfovibrionales--1||o__Halobacteriales--3||o__Holophagales--5||o__Rhizobiales--1||o__UBA9160--1:capture_phylum_counter=p__Acidobacteriota--5||p__Desulfobacterota_I--1||p__Halobacteriota--3||p__Myxococcota_A--1||p__Proteobacteria--2:capture_species_counter=s__BOG-934 sp003164305--1||s__GLO-12 sp003353845--1||s__Geothrix sp016195985--5||s__Haloplanus rallus--3||s__Methylobacterium tarhaniae--1||s__Solidesulfovibrio magneticus_A--1:evalue_avg=2.045e-43:evalue_max=4.09e-43:evalue_min=1.27e-60:evalue_std=2.8920667350529796e-43:evalue_sum=4.09e-43:gapopen_avg=0.5:gapopen_max=1.0:gapopen_min=0.0:gapopen_std=0.7071067811865476:gapopen_sum=1.0:gtdb_class_counter=:gtdb_domain_counter=:gtdb_family_counter=:gtdb_genus_counter=:gtdb_order_counter=:gtdb_phylum_counter=:gtdb_species_counter=:heptad_counter=MCP-38H--12:lbd_counter=:length_avg=123.5:length_max=143.0:length_min=104.0:length_std=27.577164466275352:length_sum=247.0:mismatch_avg=23.5:mismatch_max=26.0:mismatch_min=21.0:mismatch_std=3.5355339059327378:mismatch_sum=47.0:name=N883418:qcovhsp_avg=100.0:qcovhsp_max=100.0:qcovhsp_min=100.0:qcovhsp_std=0.0:qcovhsp_sum=200.0:qend_avg=123.0:qend_max=143.0:qend_min=103.0:qend_std=28.284271247461902:qend_sum=246.0:qstart_avg=1.0:qstart_max=1.0:qstart_min=1.0:qstart_std=0.0:qstart_sum=2.0:ref_name_counter=GB_GCA_018699955.1_protein.faa_JABISG010000041.1_36@PF00015_full_PFAM.521.701--1||RS_GCF_007752345.1_protein.faa_NZ_CP036299.1_2676@PF00015_full_PFAM.999.1170--1:scovhsp_avg=70.69999999999999:scovhsp_max=83.6:scovhsp_min=57.8:scovhsp_std=18.243354954612926:scovhsp_sum=141.39999999999998:send_avg=134.5:send_max=154.0:send_min=115.0:send_std=27.577164466275352:send_sum=269.0:sstart_avg=12.0:sstart_max=12.0:sstart_min=12.0:sstart_std=0.0:sstart_sum=24.0],GB_GCA_018699955.1_protein.faa_JABISG010000041.1_36@PF00015_full_PFAM.521.701:0.0914128[&&NHX:Type=GTDB:gtdb_class=c__Planctomycetia:gtdb_domain=d__Bacteria:gtdb_family=f__Planctomycetaceae:gtdb_genus=g__JABISG01:gtdb_order=o__Planctomycetales:gtdb_phylum=p__Planctomycetota:gtdb_species=s__JABISG01 sp018699955:heptad=MCP-38H:species=d__Bacteria_p__Planctomycetota_c__Planctomycetia_o__Planctomycetales_f__Planctomycetaceae_g__JABISG01_s__JABISG01 sp018699955])0.843:0.0168431[&&NHX:Sample_counter=rhizpot1--1||rhiztom1--3||rhiztom2--7||rhiztom3--1:Type_counter=GTDB--1||capture--12:besthit_avg=80.3:besthit_max=81.8:besthit_min=78.8:besthit_std=2.1213203435596424:besthit_sum=160.6:bitscore_avg=163.0:bitscore_max=186.0:bitscore_min=140.0:bitscore_std=32.526911934581186:bitscore_sum=326.0:capture_class_counter=c__Alphaproteobacteria--2||c__Desulfovibrionia--1||c__Halobacteria--3||c__Holophagae--5||c__UBA9160--1:capture_domain_counter=d__Archaea--3||d__Bacteria--9:capture_family_counter=f__Acetobacteraceae--1||f__Beijerinckiaceae--1||f__Desulfovibrionaceae--1||f__GLO-12--1||f__Haloferacaceae--3||f__Holophagaceae--5:capture_genus_counter=g__BOG-934--1||g__GLO-12--1||g__Geothrix--5||g__Haloplanus--3||g__Methylobacterium--1||g__Solidesulfovibrio--1:capture_order_counter=o__Acetobacterales--1||o__Desulfovibrionales--1||o__Halobacteriales--3||o__Holophagales--5||o__Rhizobiales--1||o__UBA9160--1:capture_phylum_counter=p__Acidobacteriota--5||p__Desulfobacterota_I--1||p__Halobacteriota--3||p__Myxococcota_A--1||p__Proteobacteria--2:capture_species_counter=s__BOG-934 sp003164305--1||s__GLO-12 sp003353845--1||s__Geothrix sp016195985--5||s__Haloplanus rallus--3||s__Methylobacterium tarhaniae--1||s__Solidesulfovibrio magneticus_A--1:evalue_avg=2.045e-43:evalue_max=4.09e-43:evalue_min=1.27e-60:evalue_std=2.8920667350529796e-43:evalue_sum=4.09e-43:gapopen_avg=0.5:gapopen_max=1.0:gapopen_min=0.0:gapopen_std=0.7071067811865476:gapopen_sum=1.0:gtdb_class_counter=c__Planctomycetia--1:gtdb_domain_counter=d__Bacteria--1:gtdb_family_counter=f__Planctomycetaceae--1:gtdb_genus_counter=g__JABISG01--1:gtdb_order_counter=o__Planctomycetales--1:gtdb_phylum_counter=p__Planctomycetota--1:gtdb_species_counter=s__JABISG01 sp018699955--1:heptad_counter=MCP-38H--13:lbd_counter=:lca_tree=s__JABISG01 sp018699955:length_avg=123.5:length_max=143.0:length_min=104.0:length_std=27.577164466275352:length_sum=247.0:mismatch_avg=23.5:mismatch_max=26.0:mismatch_min=21.0:mismatch_std=3.5355339059327378:mismatch_sum=47.0:name=N883420:qcovhsp_avg=100.0:qcovhsp_max=100.0:qcovhsp_min=100.0:qcovhsp_std=0.0:qcovhsp_sum=200.0:qend_avg=123.0:qend_max=143.0:qend_min=103.0:qend_std=28.284271247461902:qend_sum=246.0:qstart_avg=1.0:qstart_max=1.0:qstart_min=1.0:qstart_std=0.0:qstart_sum=2.0:ref_name_counter=GB_GCA_018699955.1_protein.faa_JABISG010000041.1_36@PF00015_full_PFAM.521.701--1||RS_GCF_007752345.1_protein.faa_NZ_CP036299.1_2676@PF00015_full_PFAM.999.1170--1:scovhsp_avg=70.69999999999999:scovhsp_max=83.6:scovhsp_min=57.8:scovhsp_std=18.243354954612926:scovhsp_sum=141.39999999999998:send_avg=134.5:send_max=154.0:send_min=115.0:send_std=27.577164466275352:send_sum=269.0:sstart_avg=12.0:sstart_max=12.0:sstart_min=12.0:sstart_std=0.0:sstart_sum=24.0],(GB_GCA_014584345.1_protein.faa_JACTNB010000016.1_11@PF00015_full_PFAM.580.743:0.0625029[&&NHX:Type=GTDB:gtdb_class=c__Planctomycetia:gtdb_domain=d__Bacteria:gtdb_family=f__Planctomycetaceae:gtdb_genus=g__Rubinisphaera:gtdb_order=o__Planctomycetales:gtdb_phylum=p__Planctomycetota:gtdb_species=s__Rubinisphaera sp014584345:heptad=MCP-38H:species=d__Bacteria_p__Planctomycetota_c__Planctomycetia_o__Planctomycetales_f__Planctomycetaceae_g__Rubinisphaera_s__Rubinisphaera sp014584345],GB_GCA_016765335.1_protein.faa_JAESQE010000481.1_1@PF00015_full_PFAM.682.856:0.0512902[&&NHX:Type=GTDB:gtdb_class=c__Planctomycetia:gtdb_domain=d__Bacteria:gtdb_family=f__Planctomycetaceae:gtdb_genus=g__Rubinisphaera:gtdb_order=o__Planctomycetales:gtdb_phylum=p__Planctomycetota:gtdb_species=s__Rubinisphaera sp016765335:heptad=MCP-38H:species=d__Bacteria_p__Planctomycetota_c__Planctomycetia_o__Planctomycetales_f__Planctomycetaceae_g__Rubinisphaera_s__Rubinisphaera sp016765335])0.987:0.0633693[&&NHX:Sample_counter=:Type_counter=GTDB--2:capture_class_counter=:capture_domain_counter=:capture_family_counter=:capture_genus_counter=:capture_order_counter=:capture_phylum_counter=:capture_species_counter=:evoltype=D:gtdb_class_counter=c__Planctomycetia--2:gtdb_domain_counter=d__Bacteria--2:gtdb_family_counter=f__Planctomycetaceae--2:gtdb_genus_counter=g__Rubinisphaera--2:gtdb_order_counter=o__Planctomycetales--2:gtdb_phylum_counter=p__Planctomycetota--2:gtdb_species_counter=s__Rubinisphaera sp014584345--1||s__Rubinisphaera sp016765335--1:heptad_counter=MCP-38H--2:lbd_counter=:lca=d__Bacteria:lca_tree=g__Rubinisphaera:name=N883423:ref_name_counter=])0.902:0.0250308[&&NHX:Sample_counter=rhizpot1--1||rhiztom1--3||rhiztom2--7||rhiztom3--1:Type_counter=GTDB--3||capture--12:besthit_avg=80.3:besthit_max=81.8:besthit_min=78.8:besthit_std=2.1213203435596424:besthit_sum=160.6:bitscore_avg=163.0:bitscore_max=186.0:bitscore_min=140.0:bitscore_std=32.526911934581186:bitscore_sum=326.0:capture_class_counter=c__Alphaproteobacteria--2||c__Desulfovibrionia--1||c__Halobacteria--3||c__Holophagae--5||c__UBA9160--1:capture_domain_counter=d__Archaea--3||d__Bacteria--9:capture_family_counter=f__Acetobacteraceae--1||f__Beijerinckiaceae--1||f__Desulfovibrionaceae--1||f__GLO-12--1||f__Haloferacaceae--3||f__Holophagaceae--5:capture_genus_counter=g__BOG-934--1||g__GLO-12--1||g__Geothrix--5||g__Haloplanus--3||g__Methylobacterium--1||g__Solidesulfovibrio--1:capture_order_counter=o__Acetobacterales--1||o__Desulfovibrionales--1||o__Halobacteriales--3||o__Holophagales--5||o__Rhizobiales--1||o__UBA9160--1:capture_phylum_counter=p__Acidobacteriota--5||p__Desulfobacterota_I--1||p__Halobacteriota--3||p__Myxococcota_A--1||p__Proteobacteria--2:capture_species_counter=s__BOG-934 sp003164305--1||s__GLO-12 sp003353845--1||s__Geothrix sp016195985--5||s__Haloplanus rallus--3||s__Methylobacterium tarhaniae--1||s__Solidesulfovibrio magneticus_A--1:evalue_avg=2.045e-43:evalue_max=4.09e-43:evalue_min=1.27e-60:evalue_std=2.8920667350529796e-43:evalue_sum=4.09e-43:gapopen_avg=0.5:gapopen_max=1.0:gapopen_min=0.0:gapopen_std=0.7071067811865476:gapopen_sum=1.0:gtdb_class_counter=c__Planctomycetia--3:gtdb_domain_counter=d__Bacteria--3:gtdb_family_counter=f__Planctomycetaceae--3:gtdb_genus_counter=g__JABISG01--1||g__Rubinisphaera--2:gtdb_order_counter=o__Planctomycetales--3:gtdb_phylum_counter=p__Planctomycetota--3:gtdb_species_counter=s__JABISG01 sp018699955--1||s__Rubinisphaera sp014584345--1||s__Rubinisphaera sp016765335--1:heptad_counter=MCP-38H--15:lbd_counter=:lca_tree=f__Planctomycetaceae:length_avg=123.5:length_max=143.0:length_min=104.0:length_std=27.577164466275352:length_sum=247.0:mismatch_avg=23.5:mismatch_max=26.0:mismatch_min=21.0:mismatch_std=3.5355339059327378:mismatch_sum=47.0:name=N883424:qcovhsp_avg=100.0:qcovhsp_max=100.0:qcovhsp_min=100.0:qcovhsp_std=0.0:qcovhsp_sum=200.0:qend_avg=123.0:qend_max=143.0:qend_min=103.0:qend_std=28.284271247461902:qend_sum=246.0:qstart_avg=1.0:qstart_max=1.0:qstart_min=1.0:qstart_std=0.0:qstart_sum=2.0:ref_name_counter=GB_GCA_018699955.1_protein.faa_JABISG010000041.1_36@PF00015_full_PFAM.521.701--1||RS_GCF_007752345.1_protein.faa_NZ_CP036299.1_2676@PF00015_full_PFAM.999.1170--1:scovhsp_avg=70.69999999999999:scovhsp_max=83.6:scovhsp_min=57.8:scovhsp_std=18.243354954612926:scovhsp_sum=141.39999999999998:send_avg=134.5:send_max=154.0:send_min=115.0:send_std=27.577164466275352:send_sum=269.0:sstart_avg=12.0:sstart_max=12.0:sstart_min=12.0:sstart_std=0.0:sstart_sum=24.0],(((((06c81467-5d05-45e1-a8bb-390d99668576_4@MCPsignal.173.334:5e-09[&&NHX:Sample=rhiztom1:Type=capture:besthit=76.9:bitscore=202.0:capture_class=c__Gammaproteobacteria:capture_domain=d__Bacteria:capture_family=f__Pseudomonadaceae:capture_genus=g__Pseudomonas_R:capture_order=o__Pseudomonadales:capture_phylum=p__Proteobacteria:capture_species=s__Pseudomonas_R nosocomialis:evalue=1.2e-66:gapopen=0.0:heptad=MCP-38H:length=156.0:mismatch=36.0:qcovhsp=96.9:qend=161.0:qstart=6.0:ref_name=RS_GCF_011634775.1_protein.faa_NZ_JAALXT010000001.1_835@PF00015_full_PFAM.635.810:scovhsp=89.1:send=156.0:sstart=1.0],c04380d9-d143-48b0-95ba-fdd15819cd01_1@MCPsignal.325.488:5e-09[&&NHX:Sample=rhiztom1:Type=capture:besthit=76.9:bitscore=201.0:capture_class=c__Holophagae:capture_domain=d__Bacteria:capture_family=f__Holophagaceae:capture_genus=g__Geothrix:capture_order=o__Holophagales:capture_phylum=p__Acidobacteriota:capture_species=s__Geothrix sp016195985:evalue=1.83e-66:gapopen=0.0:heptad=MCP-38H:length=156.0:mismatch=36.0:qcovhsp=95.7:qend=162.0:qstart=7.0:ref_name=RS_GCF_011634775.1_protein.faa_NZ_JAALXT010000001.1_835@PF00015_full_PFAM.635.810:scovhsp=89.1:send=156.0:sstart=1.0])0.534:6e-09[&&NHX:Sample_counter=rhiztom1--2:Type_counter=capture--2:besthit_avg=76.9:besthit_max=76.9:besthit_min=76.9:besthit_std=0.0:besthit_sum=153.8:bitscore_avg=201.5:bitscore_max=202.0:bitscore_min=201.0:bitscore_std=0.7071067811865476:bitscore_sum=403.0:capture_class_counter=c__Gammaproteobacteria--1||c__Holophagae--1:capture_domain_counter=d__Bacteria--2:capture_family_counter=f__Holophagaceae--1||f__Pseudomonadaceae--1:capture_genus_counter=g__Geothrix--1||g__Pseudomonas_R--1:capture_order_counter=o__Holophagales--1||o__Pseudomonadales--1:capture_phylum_counter=p__Acidobacteriota--1||p__Proteobacteria--1:capture_species_counter=s__Geothrix sp016195985--1||s__Pseudomonas_R nosocomialis--1:evalue_avg=1.5150000000000002e-66:evalue_max=1.83e-66:evalue_min=1.2e-66:evalue_std=4.454772721475248e-67:evalue_sum=3.0300000000000004e-66:gapopen_avg=0.0:gapopen_max=0.0:gapopen_min=0.0:gapopen_std=0.0:gapopen_sum=0.0:gtdb_class_counter=:gtdb_domain_counter=:gtdb_family_counter=:gtdb_genus_counter=:gtdb_order_counter=:gtdb_phylum_counter=:gtdb_species_counter=:heptad_counter=MCP-38H--2:lbd_counter=:length_avg=156.0:length_max=156.0:length_min=156.0:length_std=0.0:length_sum=312.0:mismatch_avg=36.0:mismatch_max=36.0:mismatch_min=36.0:mismatch_std=0.0:mismatch_sum=72.0:name=N883427:qcovhsp_avg=96.30000000000001:qcovhsp_max=96.9:qcovhsp_min=95.7:qcovhsp_std=0.848528137423859:qcovhsp_sum=192.60000000000002:qend_avg=161.5:qend_max=162.0:qend_min=161.0:qend_std=0.7071067811865476:qend_sum=323.0:qstart_avg=6.5:qstart_max=7.0:qstart_min=6.0:qstart_std=0.7071067811865476:qstart_sum=13.0:ref_name_counter=RS_GCF_011634775.1_protein.faa_NZ_JAALXT010000001.1_835@PF00015_full_PFAM.635.810--2:scovhsp_avg=89.1:scovhsp_max=89.1:scovhsp_min=89.1:scovhsp_std=0.0:scovhsp_sum=178.2:send_avg=156.0:send_max=156.0:send_min=156.0:send_std=0.0:send_sum=312.0:sstart_avg=1.0:sstart_max=1.0:sstart_min=1.0:sstart_std=0.0:sstart_sum=2.0],ddd83d3b-e6d6-40bf-acee-22bfec677019_5@MCPsignal.210.344:0.0764187[&&NHX:Sample=rhiztom3:Type=capture:capture_class=c__Actinomycetia:capture_domain=d__Bacteria:capture_family=f__Jatrophihabitantaceae:capture_genus=g__MT45:capture_order=o__Mycobacteriales:capture_phylum=p__Actinobacteriota:capture_species=s__MT45 sp900230215:heptad=MCP-38H])0.876:0.021121[&&NHX:Sample_counter=rhiztom1--2||rhiztom3--1:Type_counter=capture--3:besthit_avg=76.9:besthit_max=76.9:besthit_min=76.9:besthit_std=0.0:besthit_sum=153.8:bitscore_avg=201.5:bitscore_max=202.0:bitscore_min=201.0:bitscore_std=0.7071067811865476:bitscore_sum=403.0:capture_class_counter=c__Actinomycetia--1||c__Gammaproteobacteria--1||c__Holophagae--1:capture_domain_counter=d__Bacteria--3:capture_family_counter=f__Holophagaceae--1||f__Jatrophihabitantaceae--1||f__Pseudomonadaceae--1:capture_genus_counter=g__Geothrix--1||g__MT45--1||g__Pseudomonas_R--1:capture_order_counter=o__Holophagales--1||o__Mycobacteriales--1||o__Pseudomonadales--1:capture_phylum_counter=p__Acidobacteriota--1||p__Actinobacteriota--1||p__Proteobacteria--1:capture_species_counter=s__Geothrix sp016195985--1||s__MT45 sp900230215--1||s__Pseudomonas_R nosocomialis--1:evalue_avg=1.5150000000000002e-66:evalue_max=1.83e-66:evalue_min=1.2e-66:evalue_std=4.454772721475248e-67:evalue_sum=3.0300000000000004e-66:gapopen_avg=0.0:gapopen_max=0.0:gapopen_min=0.0:gapopen_std=0.0:gapopen_sum=0.0:gtdb_class_counter=:gtdb_domain_counter=:gtdb_family_counter=:gtdb_genus_counter=:gtdb_order_counter=:gtdb_phylum_counter=:gtdb_species_counter=:heptad_counter=MCP-38H--3:lbd_counter=:length_avg=156.0:length_max=156.0:length_min=156.0:length_std=0.0:length_sum=312.0:mismatch_avg=36.0:mismatch_max=36.0:mismatch_min=36.0:mismatch_std=0.0:mismatch_sum=72.0:name=N883429:qcovhsp_avg=96.30000000000001:qcovhsp_max=96.9:qcovhsp_min=95.7:qcovhsp_std=0.848528137423859:qcovhsp_sum=192.60000000000002:qend_avg=161.5:qend_max=162.0:qend_min=161.0:qend_std=0.7071067811865476:qend_sum=323.0:qstart_avg=6.5:qstart_max=7.0:qstart_min=6.0:qstart_std=0.7071067811865476:qstart_sum=13.0:ref_name_counter=RS_GCF_011634775.1_protein.faa_NZ_JAALXT010000001.1_835@PF00015_full_PFAM.635.810--2:scovhsp_avg=89.1:scovhsp_max=89.1:scovhsp_min=89.1:scovhsp_std=0.0:scovhsp_sum=178.2:send_avg=156.0:send_max=156.0:send_min=156.0:send_std=0.0:send_sum=312.0:sstart_avg=1.0:sstart_max=1.0:sstart_min=1.0:sstart_std=0.0:sstart_sum=2.0],(((00a3842e-d914-4e4e-b53b-954a1dcdd845_3@MCPsignal.142.242:0.00997548[&&NHX:Sample=rhizpot1:Type=capture:besthit=83.0:bitscore=150.0:capture_class=c__Spirochaetia:capture_domain=d__Bacteria:capture_family=f__Termitinemataceae:capture_genus=g__UBA12037:capture_order=o__Treponematales:capture_phylum=p__Spirochaetota:capture_species=s__UBA12037 sp003527485:evalue=1.81e-47:gapopen=0.0:heptad=MCP-38H:length=100.0:mismatch=17.0:qcovhsp=100.0:qend=100.0:qstart=1.0:ref_name=GB_GCA_016125225.1_protein.faa_WGME01000013.1_291@PF00015_full_PFAM.668.844:scovhsp=56.8:send=110.0:sstart=11.0],95e71f78-bfe7-4480-ac00-4661c10a99a0_4@MCPsignal.29.181:5e-09[&&NHX:Sample=rhizpot1:Type=capture:besthit=80.9:bitscore=173.0:capture_class=c__Actinomycetia:capture_domain=d__Bacteria:capture_family=f__Geodermatophilaceae:capture_genus=g__Modestobacter:capture_order=o__Mycobacteriales:capture_phylum=p__Actinobacteriota:capture_species=s__Modestobacter caceresii:evalue=1.54e-55:gapopen=0.0:heptad=MCP-38H:length=152.0:mismatch=29.0:qcovhsp=100.0:qend=152.0:qstart=1.0:ref_name=GB_GCA_016125225.1_protein.faa_WGME01000013.1_291@PF00015_full_PFAM.668.844:scovhsp=86.4:send=153.0:sstart=2.0])0:5e-09[&&NHX:Sample_counter=rhizpot1--2:Type_counter=capture--2:besthit_avg=81.95:besthit_max=83.0:besthit_min=80.9:besthit_std=1.4849242404917458:besthit_sum=163.9:bitscore_avg=161.5:bitscore_max=173.0:bitscore_min=150.0:bitscore_std=16.263455967290593:bitscore_sum=323.0:capture_class_counter=c__Actinomycetia--1||c__Spirochaetia--1:capture_domain_counter=d__Bacteria--2:capture_family_counter=f__Geodermatophilaceae--1||f__Termitinemataceae--1:capture_genus_counter=g__Modestobacter--1||g__UBA12037--1:capture_order_counter=o__Mycobacteriales--1||o__Treponematales--1:capture_phylum_counter=p__Actinobacteriota--1||p__Spirochaetota--1:capture_species_counter=s__Modestobacter caceresii--1||s__UBA12037 sp003527485--1:evalue_avg=9.050000076999999e-48:evalue_max=1.81e-47:evalue_min=1.54e-55:evalue_std=1.2798632630582065e-47:evalue_sum=1.8100000153999998e-47:gapopen_avg=0.0:gapopen_max=0.0:gapopen_min=0.0:gapopen_std=0.0:gapopen_sum=0.0:gtdb_class_counter=:gtdb_domain_counter=:gtdb_family_counter=:gtdb_genus_counter=:gtdb_order_counter=:gtdb_phylum_counter=:gtdb_species_counter=:heptad_counter=MCP-38H--2:lbd_counter=:length_avg=126.0:length_max=152.0:length_min=100.0:length_std=36.76955262170047:length_sum=252.0:mismatch_avg=23.0:mismatch_max=29.0:mismatch_min=17.0:mismatch_std=8.48528137423857:mismatch_sum=46.0:name=N883432:qcovhsp_avg=100.0:qcovhsp_max=100.0:qcovhsp_min=100.0:qcovhsp_std=0.0:qcovhsp_sum=200.0:qend_avg=126.0:qend_max=152.0:qend_min=100.0:qend_std=36.76955262170047:qend_sum=252.0:qstart_avg=1.0:qstart_max=1.0:qstart_min=1.0:qstart_std=0.0:qstart_sum=2.0:ref_name_counter=GB_GCA_016125225.1_protein.faa_WGME01000013.1_291@PF00015_full_PFAM.668.844--2:scovhsp_avg=71.6:scovhsp_max=86.4:scovhsp_min=56.8:scovhsp_std=20.93036072312181:scovhsp_sum=143.2:send_avg=131.5:send_max=153.0:send_min=110.0:send_std=30.405591591021544:send_sum=263.0:sstart_avg=6.5:sstart_max=11.0:sstart_min=2.0:sstart_std=6.363961030678928:sstart_sum=13.0],a2325fe3-c129-4865-b47e-3a1b789a63b8_4@MCPsignal.500.648:5e-09[&&NHX:Sample=rhizpot1:Type=capture:besthit=81.1:bitscore=169.0:capture_class=c__Actinomycetia:capture_domain=d__Bacteria:capture_family=f__Geodermatophilaceae:capture_genus=g__Modestobacter:capture_order=o__Mycobacteriales:capture_phylum=p__Actinobacteriota:capture_species=s__Modestobacter caceresii:evalue=4.35e-54:gapopen=0.0:heptad=MCP-38H:length=148.0:mismatch=28.0:qcovhsp=100.0:qend=148.0:qstart=1.0:ref_name=GB_GCA_016125225.1_protein.faa_WGME01000013.1_291@PF00015_full_PFAM.668.844:scovhsp=84.1:send=153.0:sstart=6.0])0.741:0.00726393[&&NHX:Sample_counter=rhizpot1--3:Type_counter=capture--3:besthit_avg=81.66666666666667:besthit_max=83.0:besthit_min=80.9:besthit_std=1.159022576714247:besthit_sum=245.0:bitscore_avg=164.0:bitscore_max=173.0:bitscore_min=150.0:bitscore_std=12.288205727444508:bitscore_sum=492.0:capture_class_counter=c__Actinomycetia--2||c__Spirochaetia--1:capture_domain_counter=d__Bacteria--3:capture_family_counter=f__Geodermatophilaceae--2||f__Termitinemataceae--1:capture_genus_counter=g__Modestobacter--2||g__UBA12037--1:capture_order_counter=o__Mycobacteriales--2||o__Treponematales--1:capture_phylum_counter=p__Actinobacteriota--2||p__Spirochaetota--1:capture_species_counter=s__Modestobacter caceresii--2||s__UBA12037 sp003527485--1:evalue_avg=6.033334834666667e-48:evalue_max=1.81e-47:evalue_min=1.54e-55:evalue_std=1.045003857213963e-47:evalue_sum=1.8100004504e-47:gapopen_avg=0.0:gapopen_max=0.0:gapopen_min=0.0:gapopen_std=0.0:gapopen_sum=0.0:gtdb_class_counter=:gtdb_domain_counter=:gtdb_family_counter=:gtdb_genus_counter=:gtdb_order_counter=:gtdb_phylum_counter=:gtdb_species_counter=:heptad_counter=MCP-38H--3:lbd_counter=:length_avg=133.33333333333334:length_max=152.0:length_min=100.0:length_std=28.93671255228094:length_sum=400.0:mismatch_avg=24.666666666666668:mismatch_max=29.0:mismatch_min=17.0:mismatch_std=6.6583281184793925:mismatch_sum=74.0:name=N883434:qcovhsp_avg=100.0:qcovhsp_max=100.0:qcovhsp_min=100.0:qcovhsp_std=0.0:qcovhsp_sum=300.0:qend_avg=133.33333333333334:qend_max=152.0:qend_min=100.0:qend_std=28.93671255228094:qend_sum=400.0:qstart_avg=1.0:qstart_max=1.0:qstart_min=1.0:qstart_std=0.0:qstart_sum=3.0:ref_name_counter=GB_GCA_016125225.1_protein.faa_WGME01000013.1_291@PF00015_full_PFAM.668.844--3:scovhsp_avg=75.76666666666667:scovhsp_max=86.4:scovhsp_min=56.8:scovhsp_std=16.465823190273042:scovhsp_sum=227.3:send_avg=138.66666666666666:send_max=153.0:send_min=110.0:send_std=24.826061575153908:send_sum=416.0:sstart_avg=6.333333333333333:sstart_max=11.0:sstart_min=2.0:sstart_std=4.509249752822894:sstart_sum=19.0],(8aa14581-e0ab-47f8-aeb2-959b77532835_3@MCPsignal.354.514:0.0105194[&&NHX:Sample=rhizpot1:Type=capture:capture_class=c__Moorellia:capture_domain=d__Bacteria:capture_family=f__Thermacetogeniaceae:capture_genus=g__Ch130:capture_order=o__Thermacetogeniales:capture_phylum=p__Firmicutes_B:capture_species=s__Ch130 sp013177945:heptad=MCP-38H],eccd56c4-0f9b-400a-8db8-9f30b8ce21cb_4@MCPsignal.567.649:5e-09[&&NHX:Sample=rhizpot1:Type=capture:capture_class=c__Spirochaetia:capture_domain=d__Bacteria:capture_family=f__UBA12059:capture_genus=g__SZUA-370:capture_order=o__Treponematales:capture_phylum=p__Spirochaetota:capture_species=s__SZUA-370 sp018816345:heptad=MCP-38H])0.945:0.0416655[&&NHX:Sample_counter=rhizpot1--2:Type_counter=capture--2:capture_class_counter=c__Moorellia--1||c__Spirochaetia--1:capture_domain_counter=d__Bacteria--2:capture_family_counter=f__Thermacetogeniaceae--1||f__UBA12059--1:capture_genus_counter=g__Ch130--1||g__SZUA-370--1:capture_order_counter=o__Thermacetogeniales--1||o__Treponematales--1:capture_phylum_counter=p__Firmicutes_B--1||p__Spirochaetota--1:capture_species_counter=s__Ch130 sp013177945--1||s__SZUA-370 sp018816345--1:gtdb_class_counter=:gtdb_domain_counter=:gtdb_family_counter=:gtdb_genus_counter=:gtdb_order_counter=:gtdb_phylum_counter=:gtdb_species_counter=:heptad_counter=MCP-38H--2:lbd_counter=:name=N883437:ref_name_counter=])0.907:0.0306876[&&NHX:Sample_counter=rhizpot1--5:Type_counter=capture--5:besthit_avg=81.66666666666667:besthit_max=83.0:besthit_min=80.9:besthit_std=1.159022576714247:besthit_sum=245.0:bitscore_avg=164.0:bitscore_max=173.0:bitscore_min=150.0:bitscore_std=12.288205727444508:bitscore_sum=492.0:capture_class_counter=c__Actinomycetia--2||c__Moorellia--1||c__Spirochaetia--2:capture_domain_counter=d__Bacteria--5:capture_family_counter=f__Geodermatophilaceae--2||f__Termitinemataceae--1||f__Thermacetogeniaceae--1||f__UBA12059--1:capture_genus_counter=g__Ch130--1||g__Modestobacter--2||g__SZUA-370--1||g__UBA12037--1:capture_order_counter=o__Mycobacteriales--2||o__Thermacetogeniales--1||o__Treponematales--2:capture_phylum_counter=p__Actinobacteriota--2||p__Firmicutes_B--1||p__Spirochaetota--2:capture_species_counter=s__Ch130 sp013177945--1||s__Modestobacter caceresii--2||s__SZUA-370 sp018816345--1||s__UBA12037 sp003527485--1:evalue_avg=6.033334834666666e-48:evalue_max=1.81e-47:evalue_min=1.54e-55:evalue_std=1.045003857213963e-47:evalue_sum=1.8100004503999998e-47:gapopen_avg=0.0:gapopen_max=0.0:gapopen_min=0.0:gapopen_std=0.0:gapopen_sum=0.0:gtdb_class_counter=:gtdb_domain_counter=:gtdb_family_counter=:gtdb_genus_counter=:gtdb_order_counter=:gtdb_phylum_counter=:gtdb_species_counter=:heptad_counter=MCP-38H--5:lbd_counter=:length_avg=133.33333333333334:length_max=152.0:length_min=100.0:length_std=28.93671255228094:length_sum=400.0:mismatch_avg=24.666666666666668:mismatch_max=29.0:mismatch_min=17.0:mismatch_std=6.658328118479393:mismatch_sum=74.0:name=N883438:qcovhsp_avg=100.0:qcovhsp_max=100.0:qcovhsp_min=100.0:qcovhsp_std=0.0:qcovhsp_sum=300.0:qend_avg=133.33333333333334:qend_max=152.0:qend_min=100.0:qend_std=28.93671255228094:qend_sum=400.0:qstart_avg=1.0:qstart_max=1.0:qstart_min=1.0:qstart_std=0.0:qstart_sum=3.0:ref_name_counter=GB_GCA_016125225.1_protein.faa_WGME01000013.1_291@PF00015_full_PFAM.668.844--3:scovhsp_avg=75.76666666666667:scovhsp_max=86.4:scovhsp_min=56.8:scovhsp_std=16.46582319027304:scovhsp_sum=227.29999999999998:send_avg=138.66666666666666:send_max=153.0:send_min=110.0:send_std=24.826061575153908:send_sum=416.0:sstart_avg=6.333333333333333:sstart_max=11.0:sstart_min=2.0:sstart_std=4.509249752822894:sstart_sum=19.0])0.999:0.0889297[&&NHX:Sample_counter=rhizpot1--5||rhiztom1--2||rhiztom3--1:Type_counter=capture--8:besthit_avg=79.75999999999999:besthit_max=83.0:besthit_min=76.9:besthit_std=2.736421020237928:besthit_sum=398.79999999999995:bitscore_avg=179.0:bitscore_max=202.0:bitscore_min=150.0:bitscore_std=22.304708023195463:bitscore_sum=895.0:capture_class_counter=c__Actinomycetia--3||c__Gammaproteobacteria--1||c__Holophagae--1||c__Moorellia--1||c__Spirochaetia--2:capture_domain_counter=d__Bacteria--8:capture_family_counter=f__Geodermatophilaceae--2||f__Holophagaceae--1||f__Jatrophihabitantaceae--1||f__Pseudomonadaceae--1||f__Termitinemataceae--1||f__Thermacetogeniaceae--1||f__UBA12059--1:capture_genus_counter=g__Ch130--1||g__Geothrix--1||g__MT45--1||g__Modestobacter--2||g__Pseudomonas_R--1||g__SZUA-370--1||g__UBA12037--1:capture_order_counter=o__Holophagales--1||o__Mycobacteriales--3||o__Pseudomonadales--1||o__Thermacetogeniales--1||o__Treponematales--2:capture_phylum_counter=p__Acidobacteriota--1||p__Actinobacteriota--3||p__Firmicutes_B--1||p__Proteobacteria--1||p__Spirochaetota--2:capture_species_counter=s__Ch130 sp013177945--1||s__Geothrix sp016195985--1||s__MT45 sp900230215--1||s__Modestobacter caceresii--2||s__Pseudomonas_R nosocomialis--1||s__SZUA-370 sp018816345--1||s__UBA12037 sp003527485--1:evalue_avg=3.6200009008e-48:evalue_max=1.81e-47:evalue_min=1.2e-66:evalue_std=8.094565574986943e-48:evalue_sum=1.8100004504e-47:gapopen_avg=0.0:gapopen_max=0.0:gapopen_min=0.0:gapopen_std=0.0:gapopen_sum=0.0:gtdb_class_counter=:gtdb_domain_counter=:gtdb_family_counter=:gtdb_genus_counter=:gtdb_order_counter=:gtdb_phylum_counter=:gtdb_species_counter=:heptad_counter=MCP-38H--8:lbd_counter=:length_avg=142.4:length_max=156.0:length_min=100.0:length_std=23.933240482642546:length_sum=712.0:mismatch_avg=29.2:mismatch_max=36.0:mismatch_min=17.0:mismatch_std=7.791020472312981:mismatch_sum=146.0:name=N883439:qcovhsp_avg=98.52000000000001:qcovhsp_max=100.0:qcovhsp_min=95.7:qcovhsp_std=2.070507184242545:qcovhsp_sum=492.6:qend_avg=144.6:qend_max=162.0:qend_min=100.0:qend_std=25.628109567426154:qend_sum=723.0:qstart_avg=3.2:qstart_max=7.0:qstart_min=1.0:qstart_std=3.03315017762062:qstart_sum=16.0:ref_name_counter=GB_GCA_016125225.1_protein.faa_WGME01000013.1_291@PF00015_full_PFAM.668.844--3||RS_GCF_011634775.1_protein.faa_NZ_JAALXT010000001.1_835@PF00015_full_PFAM.635.810--2:scovhsp_avg=81.1:scovhsp_max=89.1:scovhsp_min=56.8:scovhsp_std=13.743907741250304:scovhsp_sum=405.5:send_avg=145.6:send_max=156.0:send_min=110.0:send_std=19.957454747537323:send_sum=728.0:sstart_avg=4.2:sstart_max=11.0:sstart_min=1.0:sstart_std=4.324349662087931:sstart_sum=21.0],(((ac381c30-2077-4910-bc34-0cb2e92db9ee_5@MCPsignal.162.223:5e-09[&&NHX:Sample=rhiztom2:Type=capture:capture_class=c__Bacilli:capture_domain=d__Bacteria:capture_family=f__Brevibacillaceae:capture_genus=g__Brevibacillus:capture_order=o__Brevibacillales:capture_phylum=p__Firmicutes:capture_species=s__Brevibacillus brevis_D:heptad=MCP-38H],(2f6a3998-246f-460f-b6d8-ed2b1f72482a_5@MCPsignal.245.408:5e-09[&&NHX:Sample=rhiztom2:Type=capture:capture_class=c__Bacilli:capture_domain=d__Bacteria:capture_family=f__Brevibacillaceae:capture_genus=g__Brevibacillus:capture_order=o__Brevibacillales:capture_phylum=p__Firmicutes:capture_species=s__Brevibacillus brevis_D:heptad=MCP-38H],5d075a91-d6d9-4254-9829-ed6a99607ea6_2@MCPsignal.49.209:5e-09[&&NHX:Sample=rhiztom2:Type=capture:capture_class=c__Bacilli:capture_domain=d__Bacteria:capture_family=f__Brevibacillaceae:capture_genus=g__Brevibacillus:capture_order=o__Brevibacillales:capture_phylum=p__Firmicutes:capture_species=s__Brevibacillus brevis_D:heptad=MCP-38H])0.996:5e-09[&&NHX:Sample_counter=rhiztom2--2:Type_counter=capture--2:capture_class_counter=c__Bacilli--2:capture_domain_counter=d__Bacteria--2:capture_family_counter=f__Brevibacillaceae--2:capture_genus_counter=g__Brevibacillus--2:capture_order_counter=o__Brevibacillales--2:capture_phylum_counter=p__Firmicutes--2:capture_species_counter=s__Brevibacillus brevis_D--2:gtdb_class_counter=:gtdb_domain_counter=:gtdb_family_counter=:gtdb_genus_counter=:gtdb_order_counter=:gtdb_phylum_counter=:gtdb_species_counter=:heptad_counter=MCP-38H--2:lbd_counter=:name=N883443:ref_name_counter=])0.987:0.062915[&&NHX:Sample_counter=rhiztom2--3:Type_counter=capture--3:capture_class_counter=c__Bacilli--3:capture_domain_counter=d__Bacteria--3:capture_family_counter=f__Brevibacillaceae--3:capture_genus_counter=g__Brevibacillus--3:capture_order_counter=o__Brevibacillales--3:capture_phylum_counter=p__Firmicutes--3:capture_species_counter=s__Brevibacillus brevis_D--3:gtdb_class_counter=:gtdb_domain_counter=:gtdb_family_counter=:gtdb_genus_counter=:gtdb_order_counter=:gtdb_phylum_counter=:gtdb_species_counter=:heptad_counter=MCP-38H--3:lbd_counter=:name=N883444:ref_name_counter=],(RS_GCF_007745435.1_protein.faa_NZ_CP036316.1_1459@PF00015_full_PFAM.783.958:0.0769385[&&NHX:Type=GTDB:gtdb_class=c__Planctomycetia:gtdb_domain=d__Bacteria:gtdb_family=f__Planctomycetaceae:gtdb_genus=g__Calycomorphotria:gtdb_order=o__Planctomycetales:gtdb_phylum=p__Planctomycetota:gtdb_species=s__Calycomorphotria hydatis:heptad=MCP-38H:species=d__Bacteria_p__Planctomycetota_c__Planctomycetia_o__Planctomycetales_f__Planctomycetaceae_g__Calycomorphotria_s__Calycomorphotria hydatis],GB_GCA_007744515.1_protein.faa_CP036268.1_2184@PF00015_full_PFAM.507.682:0.140029[&&NHX:Type=GTDB:gtdb_class=c__Planctomycetia:gtdb_domain=d__Bacteria:gtdb_family=f__Planctomycetaceae:gtdb_genus=g__Calycomorphotria:gtdb_order=o__Planctomycetales:gtdb_phylum=p__Planctomycetota:gtdb_species=s__Calycomorphotria sp007744515:heptad=MCP-38H:species=d__Bacteria_p__Planctomycetota_c__Planctomycetia_o__Planctomycetales_f__Planctomycetaceae_g__Calycomorphotria_s__Calycomorphotria sp007744515])0.095:0.031179[&&NHX:Sample_counter=:Type_counter=GTDB--2:capture_class_counter=:capture_domain_counter=:capture_family_counter=:capture_genus_counter=:capture_order_counter=:capture_phylum_counter=:capture_species_counter=:evoltype=D:gtdb_class_counter=c__Planctomycetia--2:gtdb_domain_counter=d__Bacteria--2:gtdb_family_counter=f__Planctomycetaceae--2:gtdb_genus_counter=g__Calycomorphotria--2:gtdb_order_counter=o__Planctomycetales--2:gtdb_phylum_counter=p__Planctomycetota--2:gtdb_species_counter=s__Calycomorphotria hydatis--1||s__Calycomorphotria sp007744515--1:heptad_counter=MCP-38H--2:lbd_counter=:lca=d__Bacteria:lca_tree=g__Calycomorphotria:name=N883447:ref_name_counter=])0.759:0.0321731[&&NHX:Sample_counter=rhiztom2--3:Type_counter=GTDB--2||capture--3:capture_class_counter=c__Bacilli--3:capture_domain_counter=d__Bacteria--3:capture_family_counter=f__Brevibacillaceae--3:capture_genus_counter=g__Brevibacillus--3:capture_order_counter=o__Brevibacillales--3:capture_phylum_counter=p__Firmicutes--3:capture_species_counter=s__Brevibacillus brevis_D--3:gtdb_class_counter=c__Planctomycetia--2:gtdb_domain_counter=d__Bacteria--2:gtdb_family_counter=f__Planctomycetaceae--2:gtdb_genus_counter=g__Calycomorphotria--2:gtdb_order_counter=o__Planctomycetales--2:gtdb_phylum_counter=p__Planctomycetota--2:gtdb_species_counter=s__Calycomorphotria hydatis--1||s__Calycomorphotria sp007744515--1:heptad_counter=MCP-38H--5:lbd_counter=:lca_tree=g__Calycomorphotria:name=N883448:ref_name_counter=],(RS_GCF_007748195.1_protein.faa_NZ_CP037920.1_3314@PF00015_full_PFAM.771.950:0.0307921[&&NHX:Type=GTDB:gtdb_class=c__Planctomycetia:gtdb_domain=d__Bacteria:gtdb_family=f__Planctomycetaceae:gtdb_genus=g__Gimesia:gtdb_order=o__Planctomycetales:gtdb_phylum=p__Planctomycetota:gtdb_species=s__Gimesia aquarii:heptad=MCP-38H:species=d__Bacteria_p__Planctomycetota_c__Planctomycetia_o__Planctomycetales_f__Planctomycetaceae_g__Gimesia_s__Gimesia aquarii],(((RS_GCF_008329715.1_protein.faa_NZ_VTSR01000032.1_708@PF00015_full_PFAM.657.835:0[&&NHX:Type=GTDB:gtdb_class=c__Planctomycetia:gtdb_domain=d__Bacteria:gtdb_family=f__Planctomycetaceae:gtdb_genus=g__Gimesia:gtdb_order=o__Planctomycetales:gtdb_phylum=p__Planctomycetota:gtdb_species=s__Gimesia chilikensis:heptad=MCP-38H:species=d__Bacteria_p__Planctomycetota_c__Planctomycetia_o__Planctomycetales_f__Planctomycetaceae_g__Gimesia_s__Gimesia chilikensis],RS_GCF_009720525.1_protein.faa_NZ_CP043930.1_381@PF00015_full_PFAM.657.835:0[&&NHX:Type=GTDB:gtdb_class=c__Planctomycetia:gtdb_domain=d__Bacteria:gtdb_family=f__Planctomycetaceae:gtdb_genus=g__Gimesia:gtdb_order=o__Planctomycetales:gtdb_phylum=p__Planctomycetota:gtdb_species=s__Gimesia benthica:heptad=MCP-38H:species=d__Bacteria_p__Planctomycetota_c__Planctomycetia_o__Planctomycetales_f__Planctomycetaceae_g__Gimesia_s__Gimesia benthica]):0.00422911[&&NHX:Sample_counter=:Type_counter=GTDB--2:capture_class_counter=:capture_domain_counter=:capture_family_counter=:capture_genus_counter=:capture_order_counter=:capture_phylum_counter=:capture_species_counter=:evoltype=D:gtdb_class_counter=c__Planctomycetia--2:gtdb_domain_counter=d__Bacteria--2:gtdb_family_counter=f__Planctomycetaceae--2:gtdb_genus_counter=g__Gimesia--2:gtdb_order_counter=o__Planctomycetales--2:gtdb_phylum_counter=p__Planctomycetota--2:gtdb_species_counter=s__Gimesia benthica--1||s__Gimesia chilikensis--1:heptad_counter=MCP-38H--2:lbd_counter=:lca=d__Bacteria:lca_tree=g__Gimesia:name=N883452:ref_name_counter=],((RS_GCF_007754425.1_protein.faa_NZ_CP037452.1_2621@PF00015_full_PFAM.776.954:5e-09[&&NHX:Type=GTDB:gtdb_class=c__Planctomycetia:gtdb_domain=d__Bacteria:gtdb_family=f__Planctomycetaceae:gtdb_genus=g__Gimesia:gtdb_order=o__Planctomycetales:gtdb_phylum=p__Planctomycetota:gtdb_species=s__Gimesia fumaroli:heptad=MCP-38H:species=d__Bacteria_p__Planctomycetota_c__Planctomycetia_o__Planctomycetales_f__Planctomycetaceae_g__Gimesia_s__Gimesia fumaroli],RS_GCF_007744675.1_protein.faa_NZ_CP036269.1_2546@PF00015_full_PFAM.657.834:5e-09[&&NHX:Type=GTDB:gtdb_class=c__Planctomycetia:gtdb_domain=d__Bacteria:gtdb_family=f__Planctomycetaceae:gtdb_genus=g__Gimesia:gtdb_order=o__Planctomycetales:gtdb_phylum=p__Planctomycetota:gtdb_species=s__Gimesia alba:heptad=MCP-38H:species=d__Bacteria_p__Planctomycetota_c__Planctomycetia_o__Planctomycetales_f__Planctomycetaceae_g__Gimesia_s__Gimesia alba])0.765:0.00420229[&&NHX:Sample_counter=:Type_counter=GTDB--2:capture_class_counter=:capture_domain_counter=:capture_family_counter=:capture_genus_counter=:capture_order_counter=:capture_phylum_counter=:capture_species_counter=:evoltype=D:gtdb_class_counter=c__Planctomycetia--2:gtdb_domain_counter=d__Bacteria--2:gtdb_family_counter=f__Planctomycetaceae--2:gtdb_genus_counter=g__Gimesia--2:gtdb_order_counter=o__Planctomycetales--2:gtdb_phylum_counter=p__Planctomycetota--2:gtdb_species_counter=s__Gimesia alba--1||s__Gimesia fumaroli--1:heptad_counter=MCP-38H--2:lbd_counter=:lca=d__Bacteria:lca_tree=g__Gimesia:name=N883455:ref_name_counter=],(RS_GCF_008298035.1_protein.faa_NZ_CP042910.1_2506@PF00015_full_PFAM.651.829:0.00417677[&&NHX:Type=GTDB:gtdb_class=c__Planctomycetia:gtdb_domain=d__Bacteria:gtdb_family=f__Planctomycetaceae:gtdb_genus=g__Gimesia:gtdb_order=o__Planctomycetales:gtdb_phylum=p__Planctomycetota:gtdb_species=s__Gimesia maris:heptad=MCP-38H:species=d__Bacteria_p__Planctomycetota_c__Planctomycetia_o__Planctomycetales_f__Planctomycetaceae_g__Gimesia_s__Gimesia maris],(GB_GCA_002706765.1_protein.faa_PAJV01000069.1_37@PF00015_full_PFAM.652.830:0.00421982[&&NHX:Type=GTDB:gtdb_class=c__Planctomycetia:gtdb_domain=d__Bacteria:gtdb_family=f__Planctomycetaceae:gtdb_genus=g__Gimesia:gtdb_order=o__Planctomycetales:gtdb_phylum=p__Planctomycetota:gtdb_species=s__Gimesia sp002706765:heptad=MCP-38H:species=d__Bacteria_p__Planctomycetota_c__Planctomycetia_o__Planctomycetales_f__Planctomycetaceae_g__Gimesia_s__Gimesia sp002706765],RS_GCF_007746795.1_protein.faa_NZ_CP036343.1_940@PF00015_full_PFAM.652.830:0.00849516[&&NHX:Type=GTDB:gtdb_class=c__Planctomycetia:gtdb_domain=d__Bacteria:gtdb_family=f__Planctomycetaceae:gtdb_genus=g__Gimesia:gtdb_order=o__Planctomycetales:gtdb_phylum=p__Planctomycetota:gtdb_species=s__Gimesia algae:heptad=MCP-38H:species=d__Bacteria_p__Planctomycetota_c__Planctomycetia_o__Planctomycetales_f__Planctomycetaceae_g__Gimesia_s__Gimesia algae])0:5e-09[&&NHX:Sample_counter=:Type_counter=GTDB--2:capture_class_counter=:capture_domain_counter=:capture_family_counter=:capture_genus_counter=:capture_order_counter=:capture_phylum_counter=:capture_species_counter=:evoltype=D:gtdb_class_counter=c__Planctomycetia--2:gtdb_domain_counter=d__Bacteria--2:gtdb_family_counter=f__Planctomycetaceae--2:gtdb_genus_counter=g__Gimesia--2:gtdb_order_counter=o__Planctomycetales--2:gtdb_phylum_counter=p__Planctomycetota--2:gtdb_species_counter=s__Gimesia algae--1||s__Gimesia sp002706765--1:heptad_counter=MCP-38H--2:lbd_counter=:lca=d__Bacteria:lca_tree=g__Gimesia:name=N883459:ref_name_counter=])0.863:0.00839527[&&NHX:Sample_counter=:Type_counter=GTDB--3:capture_class_counter=:capture_domain_counter=:capture_family_counter=:capture_genus_counter=:capture_order_counter=:capture_phylum_counter=:capture_species_counter=:evoltype=D:gtdb_class_counter=c__Planctomycetia--3:gtdb_domain_counter=d__Bacteria--3:gtdb_family_counter=f__Planctomycetaceae--3:gtdb_genus_counter=g__Gimesia--3:gtdb_order_counter=o__Planctomycetales--3:gtdb_phylum_counter=p__Planctomycetota--3:gtdb_species_counter=s__Gimesia algae--1||s__Gimesia maris--1||s__Gimesia sp002706765--1:heptad_counter=MCP-38H--3:lbd_counter=:lca=d__Bacteria:lca_tree=g__Gimesia:name=N883460:ref_name_counter=])0.872:0.00836326[&&NHX:Sample_counter=:Type_counter=GTDB--5:capture_class_counter=:capture_domain_counter=:capture_family_counter=:capture_genus_counter=:capture_order_counter=:capture_phylum_counter=:capture_species_counter=:evoltype=D:gtdb_class_counter=c__Planctomycetia--5:gtdb_domain_counter=d__Bacteria--5:gtdb_family_counter=f__Planctomycetaceae--5:gtdb_genus_counter=g__Gimesia--5:gtdb_order_counter=o__Planctomycetales--5:gtdb_phylum_counter=p__Planctomycetota--5:gtdb_species_counter=s__Gimesia alba--1||s__Gimesia algae--1||s__Gimesia fumaroli--1||s__Gimesia maris--1||s__Gimesia sp002706765--1:heptad_counter=MCP-38H--5:lbd_counter=:lca=d__Bacteria:lca_tree=g__Gimesia:name=N883461:ref_name_counter=])0.168:0.00417657[&&NHX:Sample_counter=:Type_counter=GTDB--7:capture_class_counter=:capture_domain_counter=:capture_family_counter=:capture_genus_counter=:capture_order_counter=:capture_phylum_counter=:capture_species_counter=:evoltype=D:gtdb_class_counter=c__Planctomycetia--7:gtdb_domain_counter=d__Bacteria--7:gtdb_family_counter=f__Planctomycetaceae--7:gtdb_genus_counter=g__Gimesia--7:gtdb_order_counter=o__Planctomycetales--7:gtdb_phylum_counter=p__Planctomycetota--7:gtdb_species_counter=s__Gimesia alba--1||s__Gimesia algae--1||s__Gimesia benthica--1||s__Gimesia chilikensis--1||s__Gimesia fumaroli--1||s__Gimesia maris--1||s__Gimesia sp002706765--1:heptad_counter=MCP-38H--7:lbd_counter=:lca=d__Bacteria:lca_tree=g__Gimesia:name=N883462:ref_name_counter=],RS_GCF_007748155.1_protein.faa_NZ_CP037421.1_2325@PF00015_full_PFAM.657.834:5e-09[&&NHX:Type=GTDB:gtdb_class=c__Planctomycetia:gtdb_domain=d__Bacteria:gtdb_family=f__Planctomycetaceae:gtdb_genus=g__Gimesia:gtdb_order=o__Planctomycetales:gtdb_phylum=p__Planctomycetota:gtdb_species=s__Gimesia panareensis:heptad=MCP-38H:species=d__Bacteria_p__Planctomycetota_c__Planctomycetia_o__Planctomycetales_f__Planctomycetaceae_g__Gimesia_s__Gimesia panareensis])0.894:0.0231274[&&NHX:Sample_counter=:Type_counter=GTDB--8:capture_class_counter=:capture_domain_counter=:capture_family_counter=:capture_genus_counter=:capture_order_counter=:capture_phylum_counter=:capture_species_counter=:evoltype=D:gtdb_class_counter=c__Planctomycetia--8:gtdb_domain_counter=d__Bacteria--8:gtdb_family_counter=f__Planctomycetaceae--8:gtdb_genus_counter=g__Gimesia--8:gtdb_order_counter=o__Planctomycetales--8:gtdb_phylum_counter=p__Planctomycetota--8:gtdb_species_counter=s__Gimesia alba--1||s__Gimesia algae--1||s__Gimesia benthica--1||s__Gimesia chilikensis--1||s__Gimesia fumaroli--1||s__Gimesia maris--1||s__Gimesia panareensis--1||s__Gimesia sp002706765--1:heptad_counter=MCP-38H--8:lbd_counter=:lca=d__Bacteria:lca_tree=g__Gimesia:name=N883464:ref_name_counter=])0.995:0.0721127[&&NHX:Sample_counter=:Type_counter=GTDB--9:capture_class_counter=:capture_domain_counter=:capture_family_counter=:capture_genus_counter=:capture_order_counter=:capture_phylum_counter=:capture_species_counter=:evoltype=D:gtdb_class_counter=c__Planctomycetia--9:gtdb_domain_counter=d__Bacteria--9:gtdb_family_counter=f__Planctomycetaceae--9:gtdb_genus_counter=g__Gimesia--9:gtdb_order_counter=o__Planctomycetales--9:gtdb_phylum_counter=p__Planctomycetota--9:gtdb_species_counter=s__Gimesia alba--1||s__Gimesia algae--1||s__Gimesia aquarii--1||s__Gimesia benthica--1||s__Gimesia chilikensis--1||s__Gimesia fumaroli--1||s__Gimesia maris--1||s__Gimesia panareensis--1||s__Gimesia sp002706765--1:heptad_counter=MCP-38H--9:lbd_counter=:lca=d__Bacteria:lca_tree=g__Gimesia:name=N883465:ref_name_counter=])0.617:0.0169332[&&NHX:Sample_counter=rhiztom2--3:Type_counter=GTDB--11||capture--3:capture_class_counter=c__Bacilli--3:capture_domain_counter=d__Bacteria--3:capture_family_counter=f__Brevibacillaceae--3:capture_genus_counter=g__Brevibacillus--3:capture_order_counter=o__Brevibacillales--3:capture_phylum_counter=p__Firmicutes--3:capture_species_counter=s__Brevibacillus brevis_D--3:gtdb_class_counter=c__Planctomycetia--11:gtdb_domain_counter=d__Bacteria--11:gtdb_family_counter=f__Planctomycetaceae--11:gtdb_genus_counter=g__Calycomorphotria--2||g__Gimesia--9:gtdb_order_counter=o__Planctomycetales--11:gtdb_phylum_counter=p__Planctomycetota--11:gtdb_species_counter=s__Calycomorphotria hydatis--1||s__Calycomorphotria sp007744515--1||s__Gimesia alba--1||s__Gimesia algae--1||s__Gimesia aquarii--1||s__Gimesia benthica--1||s__Gimesia chilikensis--1||s__Gimesia fumaroli--1||s__Gimesia maris--1||s__Gimesia panareensis--1||s__Gimesia sp002706765--1:heptad_counter=MCP-38H--14:lbd_counter=:lca_tree=f__Planctomycetaceae:name=N883466:ref_name_counter=])0.162:0.00396624[&&NHX:Sample_counter=rhizpot1--5||rhiztom1--2||rhiztom2--3||rhiztom3--1:Type_counter=GTDB--11||capture--11:besthit_avg=79.75999999999999:besthit_max=83.0:besthit_min=76.9:besthit_std=2.736421020237928:besthit_sum=398.79999999999995:bitscore_avg=179.0:bitscore_max=202.0:bitscore_min=150.0:bitscore_std=22.304708023195463:bitscore_sum=895.0:capture_class_counter=c__Actinomycetia--3||c__Bacilli--3||c__Gammaproteobacteria--1||c__Holophagae--1||c__Moorellia--1||c__Spirochaetia--2:capture_domain_counter=d__Bacteria--11:capture_family_counter=f__Brevibacillaceae--3||f__Geodermatophilaceae--2||f__Holophagaceae--1||f__Jatrophihabitantaceae--1||f__Pseudomonadaceae--1||f__Termitinemataceae--1||f__Thermacetogeniaceae--1||f__UBA12059--1:capture_genus_counter=g__Brevibacillus--3||g__Ch130--1||g__Geothrix--1||g__MT45--1||g__Modestobacter--2||g__Pseudomonas_R--1||g__SZUA-370--1||g__UBA12037--1:capture_order_counter=o__Brevibacillales--3||o__Holophagales--1||o__Mycobacteriales--3||o__Pseudomonadales--1||o__Thermacetogeniales--1||o__Treponematales--2:capture_phylum_counter=p__Acidobacteriota--1||p__Actinobacteriota--3||p__Firmicutes--3||p__Firmicutes_B--1||p__Proteobacteria--1||p__Spirochaetota--2:capture_species_counter=s__Brevibacillus brevis_D--3||s__Ch130 sp013177945--1||s__Geothrix sp016195985--1||s__MT45 sp900230215--1||s__Modestobacter caceresii--2||s__Pseudomonas_R nosocomialis--1||s__SZUA-370 sp018816345--1||s__UBA12037 sp003527485--1:evalue_avg=3.6200009007999993e-48:evalue_max=1.81e-47:evalue_min=1.2e-66:evalue_std=8.094565574986945e-48:evalue_sum=1.8100004503999998e-47:gapopen_avg=0.0:gapopen_max=0.0:gapopen_min=0.0:gapopen_std=0.0:gapopen_sum=0.0:gtdb_class_counter=c__Planctomycetia--11:gtdb_domain_counter=d__Bacteria--11:gtdb_family_counter=f__Planctomycetaceae--11:gtdb_genus_counter=g__Calycomorphotria--2||g__Gimesia--9:gtdb_order_counter=o__Planctomycetales--11:gtdb_phylum_counter=p__Planctomycetota--11:gtdb_species_counter=s__Calycomorphotria hydatis--1||s__Calycomorphotria sp007744515--1||s__Gimesia alba--1||s__Gimesia algae--1||s__Gimesia aquarii--1||s__Gimesia benthica--1||s__Gimesia chilikensis--1||s__Gimesia fumaroli--1||s__Gimesia maris--1||s__Gimesia panareensis--1||s__Gimesia sp002706765--1:heptad_counter=MCP-38H--22:lbd_counter=:lca_tree=f__Planctomycetaceae:length_avg=142.4:length_max=156.0:length_min=100.0:length_std=23.933240482642546:length_sum=712.0:mismatch_avg=29.2:mismatch_max=36.0:mismatch_min=17.0:mismatch_std=7.791020472312981:mismatch_sum=146.0:name=N883467:qcovhsp_avg=98.52:qcovhsp_max=100.0:qcovhsp_min=95.7:qcovhsp_std=2.070507184242545:qcovhsp_sum=492.59999999999997:qend_avg=144.6:qend_max=162.0:qend_min=100.0:qend_std=25.628109567426154:qend_sum=723.0:qstart_avg=3.2:qstart_max=7.0:qstart_min=1.0:qstart_std=3.0331501776206204:qstart_sum=16.0:ref_name_counter=GB_GCA_016125225.1_protein.faa_WGME01000013.1_291@PF00015_full_PFAM.668.844--3||RS_GCF_011634775.1_protein.faa_NZ_JAALXT010000001.1_835@PF00015_full_PFAM.635.810--2:scovhsp_avg=81.1:scovhsp_max=89.1:scovhsp_min=56.8:scovhsp_std=13.743907741250304:scovhsp_sum=405.5:send_avg=145.6:send_max=156.0:send_min=110.0:send_std=19.95745474753732:send_sum=728.0:sstart_avg=4.2:sstart_max=11.0:sstart_min=1.0:sstart_std=4.324349662087931:sstart_sum=21.0],(((f16e5e89-1c4b-405c-9e33-9296ae6c21d6_2@MCPsignal.23.160:5e-09[&&NHX:Sample=rhiztom2:Type=capture:besthit=78.8:bitscore=161.0:capture_class=c__Alphaproteobacteria:capture_domain=d__Bacteria:capture_family=f__Azospirillaceae:capture_genus=g__Azospirillum:capture_order=o__Azospirillales:capture_phylum=p__Proteobacteria:capture_species=s__Azospirillum thermophilum:evalue=4.86e-51:gapopen=0.0:heptad=MCP-38H:length=137.0:mismatch=29.0:qcovhsp=100.0:qend=137.0:qstart=1.0:ref_name=GB_GCA_013822855.1_protein.faa_PNLE01000248.1_1@PF00015_full_PFAM.139.307:scovhsp=81.5:send=153.0:sstart=17.0],242b9f6a-30b0-4e79-80da-07a310770d2b_5@MCPsignal.24.181:5e-09[&&NHX:Sample=rhiztom2:Type=capture:besthit=84.1:bitscore=174.0:capture_class=c__Alphaproteobacteria:capture_domain=d__Bacteria:capture_family=f__Azospirillaceae:capture_genus=g__Azospirillum:capture_order=o__Azospirillales:capture_phylum=p__Proteobacteria:capture_species=s__Azospirillum thermophilum:evalue=9.23e-56:gapopen=0.0:heptad=MCP-38H:length=151.0:mismatch=24.0:qcovhsp=96.2:qend=157.0:qstart=7.0:ref_name=GB_GCA_016125225.1_protein.faa_WGME01000013.1_291@PF00015_full_PFAM.668.844:scovhsp=85.8:send=152.0:sstart=2.0])0.521:5e-09[&&NHX:Sample_counter=rhiztom2--2:Type_counter=capture--2:besthit_avg=81.44999999999999:besthit_max=84.1:besthit_min=78.8:besthit_std=3.7476659402887:besthit_sum=162.89999999999998:bitscore_avg=167.5:bitscore_max=174.0:bitscore_min=161.0:bitscore_std=9.192388155425117:bitscore_sum=335.0:capture_class_counter=c__Alphaproteobacteria--2:capture_domain_counter=d__Bacteria--2:capture_family_counter=f__Azospirillaceae--2:capture_genus_counter=g__Azospirillum--2:capture_order_counter=o__Azospirillales--2:capture_phylum_counter=p__Proteobacteria--2:capture_species_counter=s__Azospirillum thermophilum--2:evalue_avg=2.43004615e-51:evalue_max=4.86e-51:evalue_min=9.23e-56:evalue_std=3.436473690610718e-51:evalue_sum=4.8600923e-51:gapopen_avg=0.0:gapopen_max=0.0:gapopen_min=0.0:gapopen_std=0.0:gapopen_sum=0.0:gtdb_class_counter=:gtdb_domain_counter=:gtdb_family_counter=:gtdb_genus_counter=:gtdb_order_counter=:gtdb_phylum_counter=:gtdb_species_counter=:heptad_counter=MCP-38H--2:lbd_counter=:length_avg=144.0:length_max=151.0:length_min=137.0:length_std=9.899494936611665:length_sum=288.0:mismatch_avg=26.5:mismatch_max=29.0:mismatch_min=24.0:mismatch_std=3.5355339059327378:mismatch_sum=53.0:name=N883470:qcovhsp_avg=98.1:qcovhsp_max=100.0:qcovhsp_min=96.2:qcovhsp_std=2.6870057685088784:qcovhsp_sum=196.2:qend_avg=147.0:qend_max=157.0:qend_min=137.0:qend_std=14.142135623730951:qend_sum=294.0:qstart_avg=4.0:qstart_max=7.0:qstart_min=1.0:qstart_std=4.242640687119285:qstart_sum=8.0:ref_name_counter=GB_GCA_013822855.1_protein.faa_PNLE01000248.1_1@PF00015_full_PFAM.139.307--1||GB_GCA_016125225.1_protein.faa_WGME01000013.1_291@PF00015_full_PFAM.668.844--1:scovhsp_avg=83.65:scovhsp_max=85.8:scovhsp_min=81.5:scovhsp_std=3.0405591591021524:scovhsp_sum=167.3:send_avg=152.5:send_max=153.0:send_min=152.0:send_std=0.7071067811865476:send_sum=305.0:sstart_avg=9.5:sstart_max=17.0:sstart_min=2.0:sstart_std=10.606601717798213:sstart_sum=19.0],c03f26c5-9afe-4733-a6a5-5aaa6517bf8f_4@MCPsignal.421.496:0.0628572[&&NHX:Sample=rhiztom2:Type=capture:capture_class=c__Gemmatimonadetes:capture_domain=d__Bacteria:capture_family=f__Gemmatimonadaceae:capture_genus=g__SCN-70-22:capture_order=o__Gemmatimonadales:capture_phylum=p__Gemmatimonadota:capture_species=s__SCN-70-22 sp016794735:heptad=MCP-38H])0.949:0.0420538[&&NHX:Sample_counter=rhiztom2--3:Type_counter=capture--3:besthit_avg=81.44999999999999:besthit_max=84.1:besthit_min=78.8:besthit_std=3.7476659402887:besthit_sum=162.89999999999998:bitscore_avg=167.5:bitscore_max=174.0:bitscore_min=161.0:bitscore_std=9.192388155425117:bitscore_sum=335.0:capture_class_counter=c__Alphaproteobacteria--2||c__Gemmatimonadetes--1:capture_domain_counter=d__Bacteria--3:capture_family_counter=f__Azospirillaceae--2||f__Gemmatimonadaceae--1:capture_genus_counter=g__Azospirillum--2||g__SCN-70-22--1:capture_order_counter=o__Azospirillales--2||o__Gemmatimonadales--1:capture_phylum_counter=p__Gemmatimonadota--1||p__Proteobacteria--2:capture_species_counter=s__Azospirillum thermophilum--2||s__SCN-70-22 sp016794735--1:evalue_avg=2.43004615e-51:evalue_max=4.86e-51:evalue_min=9.23e-56:evalue_std=3.436473690610718e-51:evalue_sum=4.8600923e-51:gapopen_avg=0.0:gapopen_max=0.0:gapopen_min=0.0:gapopen_std=0.0:gapopen_sum=0.0:gtdb_class_counter=:gtdb_domain_counter=:gtdb_family_counter=:gtdb_genus_counter=:gtdb_order_counter=:gtdb_phylum_counter=:gtdb_species_counter=:heptad_counter=MCP-38H--3:lbd_counter=:length_avg=144.0:length_max=151.0:length_min=137.0:length_std=9.899494936611665:length_sum=288.0:mismatch_avg=26.5:mismatch_max=29.0:mismatch_min=24.0:mismatch_std=3.5355339059327378:mismatch_sum=53.0:name=N883472:qcovhsp_avg=98.1:qcovhsp_max=100.0:qcovhsp_min=96.2:qcovhsp_std=2.6870057685088784:qcovhsp_sum=196.2:qend_avg=147.0:qend_max=157.0:qend_min=137.0:qend_std=14.142135623730951:qend_sum=294.0:qstart_avg=4.0:qstart_max=7.0:qstart_min=1.0:qstart_std=4.242640687119285:qstart_sum=8.0:ref_name_counter=GB_GCA_013822855.1_protein.faa_PNLE01000248.1_1@PF00015_full_PFAM.139.307--1||GB_GCA_016125225.1_protein.faa_WGME01000013.1_291@PF00015_full_PFAM.668.844--1:scovhsp_avg=83.65:scovhsp_max=85.8:scovhsp_min=81.5:scovhsp_std=3.0405591591021524:scovhsp_sum=167.3:send_avg=152.5:send_max=153.0:send_min=152.0:send_std=0.7071067811865476:send_sum=305.0:sstart_avg=9.5:sstart_max=17.0:sstart_min=2.0:sstart_std=10.606601717798213:sstart_sum=19.0],GB_GCA_005778225.1_protein.faa_SXPC01000186.1_2@PF00015_full_PFAM.342.507:0.125429[&&NHX:Type=GTDB:gtdb_class=c__Planctomycetia:gtdb_domain=d__Bacteria:gtdb_family=f__Planctomycetaceae:gtdb_genus=g__SXPC01:gtdb_order=o__Planctomycetales:gtdb_phylum=p__Planctomycetota:gtdb_species=s__SXPC01 sp005778225:heptad=MCP-38H:species=d__Bacteria_p__Planctomycetota_c__Planctomycetia_o__Planctomycetales_f__Planctomycetaceae_g__SXPC01_s__SXPC01 sp005778225])0.885:0.0633979[&&NHX:Sample_counter=rhiztom2--3:Type_counter=GTDB--1||capture--3:besthit_avg=81.44999999999999:besthit_max=84.1:besthit_min=78.8:besthit_std=3.7476659402887:besthit_sum=162.89999999999998:bitscore_avg=167.5:bitscore_max=174.0:bitscore_min=161.0:bitscore_std=9.192388155425117:bitscore_sum=335.0:capture_class_counter=c__Alphaproteobacteria--2||c__Gemmatimonadetes--1:capture_domain_counter=d__Bacteria--3:capture_family_counter=f__Azospirillaceae--2||f__Gemmatimonadaceae--1:capture_genus_counter=g__Azospirillum--2||g__SCN-70-22--1:capture_order_counter=o__Azospirillales--2||o__Gemmatimonadales--1:capture_phylum_counter=p__Gemmatimonadota--1||p__Proteobacteria--2:capture_species_counter=s__Azospirillum thermophilum--2||s__SCN-70-22 sp016794735--1:evalue_avg=2.43004615e-51:evalue_max=4.86e-51:evalue_min=9.23e-56:evalue_std=3.436473690610718e-51:evalue_sum=4.8600923e-51:gapopen_avg=0.0:gapopen_max=0.0:gapopen_min=0.0:gapopen_std=0.0:gapopen_sum=0.0:gtdb_class_counter=c__Planctomycetia--1:gtdb_domain_counter=d__Bacteria--1:gtdb_family_counter=f__Planctomycetaceae--1:gtdb_genus_counter=g__SXPC01--1:gtdb_order_counter=o__Planctomycetales--1:gtdb_phylum_counter=p__Planctomycetota--1:gtdb_species_counter=s__SXPC01 sp005778225--1:heptad_counter=MCP-38H--4:lbd_counter=:lca_tree=s__SXPC01 sp005778225:length_avg=144.0:length_max=151.0:length_min=137.0:length_std=9.899494936611665:length_sum=288.0:mismatch_avg=26.5:mismatch_max=29.0:mismatch_min=24.0:mismatch_std=3.5355339059327378:mismatch_sum=53.0:name=N883474:qcovhsp_avg=98.1:qcovhsp_max=100.0:qcovhsp_min=96.2:qcovhsp_std=2.6870057685088784:qcovhsp_sum=196.2:qend_avg=147.0:qend_max=157.0:qend_min=137.0:qend_std=14.142135623730951:qend_sum=294.0:qstart_avg=4.0:qstart_max=7.0:qstart_min=1.0:qstart_std=4.242640687119285:qstart_sum=8.0:ref_name_counter=GB_GCA_013822855.1_protein.faa_PNLE01000248.1_1@PF00015_full_PFAM.139.307--1||GB_GCA_016125225.1_protein.faa_WGME01000013.1_291@PF00015_full_PFAM.668.844--1:scovhsp_avg=83.65:scovhsp_max=85.8:scovhsp_min=81.5:scovhsp_std=3.0405591591021524:scovhsp_sum=167.3:send_avg=152.5:send_max=153.0:send_min=152.0:send_std=0.7071067811865476:send_sum=305.0:sstart_avg=9.5:sstart_max=17.0:sstart_min=2.0:sstart_std=10.606601717798213:sstart_sum=19.0])0.705:0.00818415[&&NHX:Sample_counter=rhizpot1--5||rhiztom1--2||rhiztom2--6||rhiztom3--1:Type_counter=GTDB--12||capture--14:besthit_avg=80.24285714285713:besthit_max=84.1:besthit_min=76.9:besthit_std=2.8306990555085725:besthit_sum=561.6999999999999:bitscore_avg=175.71428571428572:bitscore_max=202.0:bitscore_min=150.0:bitscore_std=19.42261813551652:bitscore_sum=1230.0:capture_class_counter=c__Actinomycetia--3||c__Alphaproteobacteria--2||c__Bacilli--3||c__Gammaproteobacteria--1||c__Gemmatimonadetes--1||c__Holophagae--1||c__Moorellia--1||c__Spirochaetia--2:capture_domain_counter=d__Bacteria--14:capture_family_counter=f__Azospirillaceae--2||f__Brevibacillaceae--3||f__Gemmatimonadaceae--1||f__Geodermatophilaceae--2||f__Holophagaceae--1||f__Jatrophihabitantaceae--1||f__Pseudomonadaceae--1||f__Termitinemataceae--1||f__Thermacetogeniaceae--1||f__UBA12059--1:capture_genus_counter=g__Azospirillum--2||g__Brevibacillus--3||g__Ch130--1||g__Geothrix--1||g__MT45--1||g__Modestobacter--2||g__Pseudomonas_R--1||g__SCN-70-22--1||g__SZUA-370--1||g__UBA12037--1:capture_order_counter=o__Azospirillales--2||o__Brevibacillales--3||o__Gemmatimonadales--1||o__Holophagales--1||o__Mycobacteriales--3||o__Pseudomonadales--1||o__Thermacetogeniales--1||o__Treponematales--2:capture_phylum_counter=p__Acidobacteriota--1||p__Actinobacteriota--3||p__Firmicutes--3||p__Firmicutes_B--1||p__Gemmatimonadota--1||p__Proteobacteria--3||p__Spirochaetota--2:capture_species_counter=s__Azospirillum thermophilum--2||s__Brevibacillus brevis_D--3||s__Ch130 sp013177945--1||s__Geothrix sp016195985--1||s__MT45 sp900230215--1||s__Modestobacter caceresii--2||s__Pseudomonas_R nosocomialis--1||s__SCN-70-22 sp016794735--1||s__SZUA-370 sp018816345--1||s__UBA12037 sp003527485--1:evalue_avg=2.586409228042857e-48:evalue_max=1.81e-47:evalue_min=1.2e-66:evalue_std=6.840850760386486e-48:evalue_sum=1.8104864596299998e-47:gapopen_avg=0.0:gapopen_max=0.0:gapopen_min=0.0:gapopen_std=0.0:gapopen_sum=0.0:gtdb_class_counter=c__Planctomycetia--12:gtdb_domain_counter=d__Bacteria--12:gtdb_family_counter=f__Planctomycetaceae--12:gtdb_genus_counter=g__Calycomorphotria--2||g__Gimesia--9||g__SXPC01--1:gtdb_order_counter=o__Planctomycetales--12:gtdb_phylum_counter=p__Planctomycetota--12:gtdb_species_counter=s__Calycomorphotria hydatis--1||s__Calycomorphotria sp007744515--1||s__Gimesia alba--1||s__Gimesia algae--1||s__Gimesia aquarii--1||s__Gimesia benthica--1||s__Gimesia chilikensis--1||s__Gimesia fumaroli--1||s__Gimesia maris--1||s__Gimesia panareensis--1||s__Gimesia sp002706765--1||s__SXPC01 sp005778225--1:heptad_counter=MCP-38H--26:lbd_counter=:lca_tree=f__Planctomycetaceae:length_avg=142.85714285714286:length_max=156.0:length_min=100.0:length_std=19.970215917949506:length_sum=1000.0:mismatch_avg=28.428571428571427:mismatch_max=36.0:mismatch_min=17.0:mismatch_std=6.654751256486923:mismatch_sum=199.0:name=N883475:qcovhsp_avg=98.4:qcovhsp_max=100.0:qcovhsp_min=95.7:qcovhsp_std=2.025668613898464:qcovhsp_sum=688.8000000000001:qend_avg=145.28571428571428:qend_max=162.0:qend_min=100.0:qend_std=21.73870807043115:qend_sum=1017.0:qstart_avg=3.4285714285714284:qstart_max=7.0:qstart_min=1.0:qstart_std=3.0472470011002204:qstart_sum=24.0:ref_name_counter=GB_GCA_013822855.1_protein.faa_PNLE01000248.1_1@PF00015_full_PFAM.139.307--1||GB_GCA_016125225.1_protein.faa_WGME01000013.1_291@PF00015_full_PFAM.668.844--4||RS_GCF_011634775.1_protein.faa_NZ_JAALXT010000001.1_835@PF00015_full_PFAM.635.810--2:scovhsp_avg=81.82857142857142:scovhsp_max=89.1:scovhsp_min=56.8:scovhsp_std=11.358655185322231:scovhsp_sum=572.8:send_avg=147.57142857142858:send_max=156.0:send_min=110.0:send_std=16.641886339967023:send_sum=1033.0:sstart_avg=5.714285714285714:sstart_max=17.0:sstart_min=1.0:sstart_std=6.156684327197709:sstart_sum=40.0])0.81:0.00931374[&&NHX:Sample_counter=rhizpot1--6||rhiztom1--5||rhiztom2--13||rhiztom3--2:Type_counter=GTDB--15||capture--26:besthit_avg=80.25555555555555:besthit_max=84.1:besthit_min=76.9:besthit_std=2.5637429234963798:besthit_sum=722.3:bitscore_avg=172.88888888888889:bitscore_max=202.0:bitscore_min=140.0:bitscore_std=21.1331756040381:bitscore_sum=1556.0:capture_class_counter=c__Actinomycetia--3||c__Alphaproteobacteria--4||c__Bacilli--3||c__Desulfovibrionia--1||c__Gammaproteobacteria--1||c__Gemmatimonadetes--1||c__Halobacteria--3||c__Holophagae--6||c__Moorellia--1||c__Spirochaetia--2||c__UBA9160--1:capture_domain_counter=d__Archaea--3||d__Bacteria--23:capture_family_counter=f__Acetobacteraceae--1||f__Azospirillaceae--2||f__Beijerinckiaceae--1||f__Brevibacillaceae--3||f__Desulfovibrionaceae--1||f__GLO-12--1||f__Gemmatimonadaceae--1||f__Geodermatophilaceae--2||f__Haloferacaceae--3||f__Holophagaceae--6||f__Jatrophihabitantaceae--1||f__Pseudomonadaceae--1||f__Termitinemataceae--1||f__Thermacetogeniaceae--1||f__UBA12059--1:capture_genus_counter=g__Azospirillum--2||g__BOG-934--1||g__Brevibacillus--3||g__Ch130--1||g__GLO-12--1||g__Geothrix--6||g__Haloplanus--3||g__MT45--1||g__Methylobacterium--1||g__Modestobacter--2||g__Pseudomonas_R--1||g__SCN-70-22--1||g__SZUA-370--1||g__Solidesulfovibrio--1||g__UBA12037--1:capture_order_counter=o__Acetobacterales--1||o__Azospirillales--2||o__Brevibacillales--3||o__Desulfovibrionales--1||o__Gemmatimonadales--1||o__Halobacteriales--3||o__Holophagales--6||o__Mycobacteriales--3||o__Pseudomonadales--1||o__Rhizobiales--1||o__Thermacetogeniales--1||o__Treponematales--2||o__UBA9160--1:capture_phylum_counter=p__Acidobacteriota--6||p__Actinobacteriota--3||p__Desulfobacterota_I--1||p__Firmicutes--3||p__Firmicutes_B--1||p__Gemmatimonadota--1||p__Halobacteriota--3||p__Myxococcota_A--1||p__Proteobacteria--5||p__Spirochaetota--2:capture_species_counter=s__Azospirillum thermophilum--2||s__BOG-934 sp003164305--1||s__Brevibacillus brevis_D--3||s__Ch130 sp013177945--1||s__GLO-12 sp003353845--1||s__Geothrix sp016195985--6||s__Haloplanus rallus--3||s__MT45 sp900230215--1||s__Methylobacterium tarhaniae--1||s__Modestobacter caceresii--2||s__Pseudomonas_R nosocomialis--1||s__SCN-70-22 sp016794735--1||s__SZUA-370 sp018816345--1||s__Solidesulfovibrio magneticus_A--1||s__UBA12037 sp003527485--1:evalue_avg=4.544645609606625e-44:evalue_max=4.09e-43:evalue_min=1.2e-66:evalue_std=1.3633257909538028e-43:evalue_sum=4.0901810486459625e-43:gapopen_avg=0.1111111111111111:gapopen_max=1.0:gapopen_min=0.0:gapopen_std=0.3333333333333333:gapopen_sum=1.0:gtdb_class_counter=c__Planctomycetia--15:gtdb_domain_counter=d__Bacteria--15:gtdb_family_counter=f__Planctomycetaceae--15:gtdb_genus_counter=g__Calycomorphotria--2||g__Gimesia--9||g__JABISG01--1||g__Rubinisphaera--2||g__SXPC01--1:gtdb_order_counter=o__Planctomycetales--15:gtdb_phylum_counter=p__Planctomycetota--15:gtdb_species_counter=s__Calycomorphotria hydatis--1||s__Calycomorphotria sp007744515--1||s__Gimesia alba--1||s__Gimesia algae--1||s__Gimesia aquarii--1||s__Gimesia benthica--1||s__Gimesia chilikensis--1||s__Gimesia fumaroli--1||s__Gimesia maris--1||s__Gimesia panareensis--1||s__Gimesia sp002706765--1||s__JABISG01 sp018699955--1||s__Rubinisphaera sp014584345--1||s__Rubinisphaera sp016765335--1||s__SXPC01 sp005778225--1:heptad_counter=MCP-38H--41:lbd_counter=:lca_tree=f__Planctomycetaceae:length_avg=138.55555555555554:length_max=156.0:length_min=100.0:length_std=21.610825476547113:length_sum=1247.0:mismatch_avg=27.333333333333332:mismatch_max=36.0:mismatch_min=17.0:mismatch_std=6.284902544988268:mismatch_sum=246.0:name=N883476:qcovhsp_avg=98.75555555555555:qcovhsp_max=100.0:qcovhsp_min=95.7:qcovhsp_std=1.890840495065031:qcovhsp_sum=888.8:qend_avg=140.33333333333334:qend_max=162.0:qend_min=100.0:qend_std=23.473389188611005:qend_sum=1263.0:qstart_avg=2.888888888888889:qstart_max=7.0:qstart_min=1.0:qstart_std=2.848001248439177:qstart_sum=26.0:ref_name_counter=GB_GCA_013822855.1_protein.faa_PNLE01000248.1_1@PF00015_full_PFAM.139.307--1||GB_GCA_016125225.1_protein.faa_WGME01000013.1_291@PF00015_full_PFAM.668.844--4||GB_GCA_018699955.1_protein.faa_JABISG010000041.1_36@PF00015_full_PFAM.521.701--1||RS_GCF_007752345.1_protein.faa_NZ_CP036299.1_2676@PF00015_full_PFAM.999.1170--1||RS_GCF_011634775.1_protein.faa_NZ_JAALXT010000001.1_835@PF00015_full_PFAM.635.810--2:scovhsp_avg=79.35555555555555:scovhsp_max=89.1:scovhsp_min=56.8:scovhsp_std=12.745500295311196:scovhsp_sum=714.1999999999999:send_avg=144.66666666666666:send_max=156.0:send_min=110.0:send_std=18.330302779823363:send_sum=1302.0:sstart_avg=7.111111111111111:sstart_max=17.0:sstart_min=1.0:sstart_std=6.009252125773315:sstart_sum=64.0])0.854:0.00981448[&&NHX:Sample_counter=rhizpot1--7||rhiztom1--11||rhiztom2--21||rhiztom3--15:Type_counter=GTDB--18||capture--54:besthit_avg=79.66000000000001:besthit_max=85.5:besthit_min=67.4:besthit_std=4.158997855000016:besthit_sum=1593.2000000000003:bitscore_avg=166.55:bitscore_max=202.0:bitscore_min=126.0:bitscore_std=24.312602320174353:bitscore_sum=3331.0:capture_class_counter=c__Actinomycetia--5||c__Alphaproteobacteria--10||c__Bacilli--3||c__Clostridia--1||c__Desulfobulbia--1||c__Desulfovibrionia--1||c__Gammaproteobacteria--6||c__Gemmatimonadetes--1||c__Halobacteria--4||c__Holophagae--8||c__Moorellia--1||c__Mor1--1||c__Spirochaetia--10||c__UBA9160--1||c__Verrucomicrobiae--1:capture_domain_counter=d__Archaea--4||d__Bacteria--50:capture_family_counter=f__Acetobacteraceae--2||f__Alkalispirochaetaceae--8||f__Azospirillaceae--2||f__Beijerinckiaceae--1||f__Brevibacillaceae--3||f__Desulfovibrionaceae--1||f__Desulfurivibrionaceae--1||f__GCA-2696645--1||f__GLO-12--1||f__Gemmatimonadaceae--1||f__Geodermatophilaceae--2||f__Haloarculaceae--1||f__Haloferacaceae--3||f__Holophagaceae--8||f__JAFLCR01--1||f__Jatrophihabitantaceae--1||f__Lachnospiraceae--1||f__Magnetospirillaceae--1||f__Micromonosporaceae--2||f__Nitrincolaceae--1||f__Pseudomonadaceae--5||f__SMYD01--1||f__SXTU01--1||f__Sphingomonadaceae--2||f__Termitinemataceae--1||f__Thermacetogeniaceae--1||f__UBA12059--1:capture_genus_counter=g__Actinoplanes--2||g__Alkalispirochaeta--8||g__Azospirillum--2||g__BOG-934--1||g__Brevibacillus--3||g__CAIULK01--1||g__Ch130--1||g__Elioraea--1||g__GLO-12--1||g__Geothrix--8||g__Halomicrobium--1||g__Haloplanus--3||g__Hwanghaeella--1||g__JAFLCR01--1||g__MT45--1||g__Marinobacterium--1||g__Methylobacterium--1||g__Modestobacter--2||g__Pseudomonas_E--4||g__Pseudomonas_R--1||g__RGIG1668--1||g__SCN-70-22--1||g__SMYD01--1||g__SXTU01--1||g__SZUA-370--1||g__Solidesulfovibrio--1||g__Sphingomonas--1||g__Sphingomonas_I--1||g__UBA12037--1||g__UBA2262--1:capture_order_counter=o__Acetobacterales--2||o__Azospirillales--2||o__Brevibacillales--3||o__DSM-27196--8||o__Desulfobulbales--1||o__Desulfovibrionales--1||o__Gemmatimonadales--1||o__Halobacteriales--4||o__Holophagales--8||o__Lachnospirales--1||o__Mycobacteriales--5||o__Pedosphaerales--1||o__Pseudomonadales--6||o__Rhizobiales--1||o__Rhodospirillales--1||o__Rickettsiales--1||o__SMYD01--1||o__Sphingomonadales--2||o__Thermacetogeniales--1||o__Treponematales--2||o__UBA8366--1||o__UBA9160--1:capture_phylum_counter=p__Acidobacteriota--9||p__Actinobacteriota--5||p__Desulfobacterota--1||p__Desulfobacterota_I--1||p__Firmicutes--3||p__Firmicutes_A--1||p__Firmicutes_B--1||p__Gemmatimonadota--1||p__Halobacteriota--4||p__Myxococcota_A--1||p__Proteobacteria--16||p__Spirochaetota--10||p__Verrucomicrobiota--1:capture_species_counter=s__Actinoplanes sp003999975--2||s__Alkalispirochaeta sp002313505--8||s__Azospirillum thermophilum--2||s__BOG-934 sp003164305--1||s__Brevibacillus brevis_D--3||s__CAIULK01 sp903899885--1||s__Ch130 sp013177945--1||s__Elioraea thermophila--1||s__GLO-12 sp003353845--1||s__Geothrix sp016195985--6||s__Geothrix sp903873655--2||s__Halomicrobium mukohataei--1||s__Haloplanus rallus--3||s__Hwanghaeella grinnelliae--1||s__JAFLCR01 sp017302755--1||s__MT45 sp900230215--1||s__Marinobacterium georgiense--1||s__Methylobacterium tarhaniae--1||s__Modestobacter caceresii--2||s__Pseudomonas_E sp001320245--4||s__Pseudomonas_R nosocomialis--1||s__RGIG1668 sp017399685--1||s__SCN-70-22 sp016794735--1||s__SMYD01 sp004356015--1||s__SXTU01 sp005791875--1||s__SZUA-370 sp018816345--1||s__Solidesulfovibrio magneticus_A--1||s__Sphingomonas sp004795835--1||s__Sphingomonas_I sp013113735--1||s__UBA12037 sp003527485--1||s__UBA2262 sp001799255--1:evalue_avg=5.668030566010244e-39:evalue_max=1.1e-37:evalue_min=1.2e-66:evalue_std=2.4568655887510304e-38:evalue_sum=1.1336061132020488e-37:gapopen_avg=0.2:gapopen_max=2.0:gapopen_min=0.0:gapopen_std=0.5231483637805969:gapopen_sum=4.0:gtdb_class_counter=c__Bacteriovoracia--2||c__Bdellovibrionia--1||c__Planctomycetia--15:gtdb_domain_counter=d__Bacteria--18:gtdb_family_counter=f__Bacteriovoracaceae--2||f__Planctomycetaceae--15||f__UBA840--1:gtdb_genus_counter=g__Calycomorphotria--2||g__DB6-IX--1||g__GCA-2712005--1||g__Gimesia--9||g__JABISG01--1||g__Rubinisphaera--2||g__SXPC01--1||g__UBA6502--1:gtdb_order_counter=o__Bacteriovoracales--2||o__Bdellovibrionales--1||o__Planctomycetales--15:gtdb_phylum_counter=p__Bdellovibrionota--3||p__Planctomycetota--15:gtdb_species_counter=s__Calycomorphotria hydatis--1||s__Calycomorphotria sp007744515--1||s__DB6-IX sp000447795--1||s__GCA-2712005 sp017858255--1||s__Gimesia alba--1||s__Gimesia algae--1||s__Gimesia aquarii--1||s__Gimesia benthica--1||s__Gimesia chilikensis--1||s__Gimesia fumaroli--1||s__Gimesia maris--1||s__Gimesia panareensis--1||s__Gimesia sp002706765--1||s__JABISG01 sp018699955--1||s__Rubinisphaera sp014584345--1||s__Rubinisphaera sp016765335--1||s__SXPC01 sp005778225--1||s__UBA6502 sp002436415--1:heptad_counter=MCP-38H--72:lbd_counter=:lca_tree=d__Bacteria:length_avg=131.8:length_max=156.0:length_min=97.0:length_std=22.336187301280734:length_sum=2636.0:mismatch_avg=26.95:mismatch_max=46.0:mismatch_min=16.0:mismatch_std=8.444711830177322:mismatch_sum=539.0:name=N883477:qcovhsp_avg=98.11500000000001:qcovhsp_max=100.0:qcovhsp_min=95.0:qcovhsp_std=2.011617573784315:qcovhsp_sum=1962.3000000000002:qend_avg=133.9:qend_max=162.0:qend_min=100.0:qend_std=23.661872506763192:qend_sum=2678.0:qstart_avg=3.3:qstart_max=9.0:qstart_min=1.0:qstart_std=2.754899940870907:qstart_sum=66.0:ref_name_counter=GB_GCA_013822855.1_protein.faa_PNLE01000248.1_1@PF00015_full_PFAM.139.307--1||GB_GCA_016125225.1_protein.faa_WGME01000013.1_291@PF00015_full_PFAM.668.844--4||GB_GCA_018699955.1_protein.faa_JABISG010000041.1_36@PF00015_full_PFAM.521.701--1||GB_GCA_903873945.1_protein.faa_CAIQQM010000286.1_10@PF00015_full_PFAM.602.783--1||GB_GCA_903874975.1_protein.faa_CAIQUL010000193.1_5@PF00015_full_PFAM.486.665--1||RS_GCF_007748195.1_protein.faa_NZ_CP037920.1_3314@PF00015_full_PFAM.771.950--3||RS_GCF_007752345.1_protein.faa_NZ_CP036299.1_2676@PF00015_full_PFAM.999.1170--5||RS_GCF_011634775.1_protein.faa_NZ_JAALXT010000001.1_835@PF00015_full_PFAM.635.810--4:scovhsp_avg=75.32000000000001:scovhsp_max=89.1:scovhsp_min=54.2:scovhsp_std=13.132787414070094:scovhsp_sum=1506.4:send_avg=141.8:send_max=156.0:send_min=97.0:send_std=19.89075426581802:send_sum=2836.0:sstart_avg=11.0:sstart_max=46.0:sstart_min=1.0:sstart_std=13.026289207841034:sstart_sum=220.0])0.123:0.00599117[&&NHX:Sample_counter=rhizpot1--7||rhiztom1--15||rhiztom2--24||rhiztom3--16:Type_counter=GTDB--18||capture--62:besthit_avg=80.2:besthit_max=87.4:besthit_min=67.4:besthit_std=4.23241459846898:besthit_sum=2005.0000000000002:bitscore_avg=166.32:bitscore_max=202.0:bitscore_min=126.0:bitscore_std=23.38753229108763:bitscore_sum=4158.0:capture_class_counter=c__Actinomycetia--5||c__Alphaproteobacteria--12||c__Anaerolineae--1||c__Bacilli--4||c__Clostridia--1||c__Desulfobulbia--1||c__Desulfovibrionia--1||c__Gammaproteobacteria--9||c__Gemmatimonadetes--1||c__Halobacteria--4||c__Holophagae--8||c__Moorellia--1||c__Mor1--1||c__Spirochaetia--10||c__UBA9160--2||c__Verrucomicrobiae--1:capture_domain_counter=d__Archaea--4||d__Bacteria--58:capture_family_counter=f__Acetobacteraceae--2||f__Alkalispirochaetaceae--8||f__Azospirillaceae--2||f__Beijerinckiaceae--1||f__Brevibacillaceae--3||f__Burkholderiaceae--2||f__Desulfovibrionaceae--1||f__Desulfurivibrionaceae--1||f__GCA-2696645--1||f__GLO-12--1||f__Gemmatimonadaceae--1||f__Geodermatophilaceae--2||f__Haloarculaceae--1||f__Haloferacaceae--3||f__Holophagaceae--8||f__JAFLCR01--1||f__JAHJIN01--1||f__Jatrophihabitantaceae--1||f__Lachnospiraceae--1||f__Magnetospirillaceae--3||f__Micromonosporaceae--2||f__Nitrincolaceae--1||f__Paenibacillaceae--1||f__Pseudomonadaceae--5||f__Rhodocyclaceae--1||f__SMYD01--1||f__SXTU01--1||f__Sphingomonadaceae--2||f__Termitinemataceae--1||f__Thermacetogeniaceae--1||f__UBA12059--1||f__UBA9160--1:capture_genus_counter=g__Actinoplanes--2||g__Alkalispirochaeta--8||g__Azospirillum--2||g__BOG-934--1||g__Brevibacillus--3||g__CAIULK01--1||g__Ch130--1||g__Elioraea--1||g__GLO-12--1||g__Geothrix--8||g__Halomicrobium--1||g__Haloplanus--3||g__Herbaspirillum--2||g__Hwanghaeella--1||g__JAFLCR01--1||g__JAHJIN01--1||g__MT45--1||g__Magnetospirillum--2||g__Marinobacterium--1||g__Methylobacterium--1||g__Modestobacter--2||g__Pseudomonas_E--4||g__Pseudomonas_R--1||g__RGIG1668--1||g__SCN-70-22--1||g__SMYD01--1||g__SXTU01--1||g__SZUA-370--1||g__Solidesulfovibrio--1||g__Sphingomonas--1||g__Sphingomonas_I--1||g__Sulfuritalea--1||g__Thermobacillus--1||g__UBA12037--1||g__UBA2262--1||g__UBA9160--1:capture_order_counter=o__Acetobacterales--2||o__Azospirillales--2||o__Brevibacillales--3||o__Burkholderiales--3||o__DSM-27196--8||o__Desulfobulbales--1||o__Desulfovibrionales--1||o__Gemmatimonadales--1||o__Halobacteriales--4||o__Holophagales--8||o__JAHJIN01--1||o__Lachnospirales--1||o__Mycobacteriales--5||o__Paenibacillales--1||o__Pedosphaerales--1||o__Pseudomonadales--6||o__Rhizobiales--1||o__Rhodospirillales--3||o__Rickettsiales--1||o__SMYD01--1||o__Sphingomonadales--2||o__Thermacetogeniales--1||o__Treponematales--2||o__UBA8366--1||o__UBA9160--2:capture_phylum_counter=p__Acidobacteriota--9||p__Actinobacteriota--5||p__Chloroflexota--1||p__Desulfobacterota--1||p__Desulfobacterota_I--1||p__Firmicutes--4||p__Firmicutes_A--1||p__Firmicutes_B--1||p__Gemmatimonadota--1||p__Halobacteriota--4||p__Myxococcota_A--2||p__Proteobacteria--21||p__Spirochaetota--10||p__Verrucomicrobiota--1:capture_species_counter=s__Actinoplanes sp003999975--2||s__Alkalispirochaeta sp002313505--8||s__Azospirillum thermophilum--2||s__BOG-934 sp003164305--1||s__Brevibacillus brevis_D--3||s__CAIULK01 sp903899885--1||s__Ch130 sp013177945--1||s__Elioraea thermophila--1||s__GLO-12 sp003353845--1||s__Geothrix sp016195985--6||s__Geothrix sp903873655--2||s__Halomicrobium mukohataei--1||s__Haloplanus rallus--3||s__Herbaspirillum sp000261365--2||s__Hwanghaeella grinnelliae--1||s__JAFLCR01 sp017302755--1||s__JAHJIN01 sp018823415--1||s__MT45 sp900230215--1||s__Magnetospirillum sp018224925--2||s__Marinobacterium georgiense--1||s__Methylobacterium tarhaniae--1||s__Modestobacter caceresii--2||s__Pseudomonas_E sp001320245--4||s__Pseudomonas_R nosocomialis--1||s__RGIG1668 sp017399685--1||s__SCN-70-22 sp016794735--1||s__SMYD01 sp004356015--1||s__SXTU01 sp005791875--1||s__SZUA-370 sp018816345--1||s__Solidesulfovibrio magneticus_A--1||s__Sphingomonas sp004795835--1||s__Sphingomonas_I sp013113735--1||s__Sulfuritalea sp903933395--1||s__Thermobacillus sp002159085--1||s__UBA12037 sp003527485--1||s__UBA2262 sp001799255--1||s__UBA9160 sp003520425--1:evalue_avg=4.534435584408195e-39:evalue_max=1.1e-37:evalue_min=1.2e-66:evalue_std=2.198224847135281e-38:evalue_sum=1.1336088961020488e-37:gapopen_avg=0.16:gapopen_max=2.0:gapopen_min=0.0:gapopen_std=0.4725815626252608:gapopen_sum=4.0:gtdb_class_counter=c__Bacteriovoracia--2||c__Bdellovibrionia--1||c__Planctomycetia--15:gtdb_domain_counter=d__Bacteria--18:gtdb_family_counter=f__Bacteriovoracaceae--2||f__Planctomycetaceae--15||f__UBA840--1:gtdb_genus_counter=g__Calycomorphotria--2||g__DB6-IX--1||g__GCA-2712005--1||g__Gimesia--9||g__JABISG01--1||g__Rubinisphaera--2||g__SXPC01--1||g__UBA6502--1:gtdb_order_counter=o__Bacteriovoracales--2||o__Bdellovibrionales--1||o__Planctomycetales--15:gtdb_phylum_counter=p__Bdellovibrionota--3||p__Planctomycetota--15:gtdb_species_counter=s__Calycomorphotria hydatis--1||s__Calycomorphotria sp007744515--1||s__DB6-IX sp000447795--1||s__GCA-2712005 sp017858255--1||s__Gimesia alba--1||s__Gimesia algae--1||s__Gimesia aquarii--1||s__Gimesia benthica--1||s__Gimesia chilikensis--1||s__Gimesia fumaroli--1||s__Gimesia maris--1||s__Gimesia panareensis--1||s__Gimesia sp002706765--1||s__JABISG01 sp018699955--1||s__Rubinisphaera sp014584345--1||s__Rubinisphaera sp016765335--1||s__SXPC01 sp005778225--1||s__UBA6502 sp002436415--1:heptad_counter=MCP-38H--80:lbd_counter=:lca_tree=d__Bacteria:length_avg=129.32:length_max=156.0:length_min=97.0:length_std=21.70199683592887:length_sum=3233.0:mismatch_avg=25.84:mismatch_max=46.0:mismatch_min=14.0:mismatch_std=8.44432748457014:mismatch_sum=646.0:name=N883478:qcovhsp_avg=98.116:qcovhsp_max=100.0:qcovhsp_min=95.0:qcovhsp_std=1.8988329749260904:qcovhsp_sum=2452.9:qend_avg=131.28:qend_max=162.0:qend_min=99.0:qend_std=22.897452551175498:qend_sum=3282.0:qstart_avg=3.12:qstart_max=9.0:qstart_min=1.0:qstart_std=2.6350205565295566:qstart_sum=78.0:ref_name_counter=GB_GCA_013822855.1_protein.faa_PNLE01000248.1_1@PF00015_full_PFAM.139.307--2||GB_GCA_016125225.1_protein.faa_WGME01000013.1_291@PF00015_full_PFAM.668.844--4||GB_GCA_018699955.1_protein.faa_JABISG010000041.1_36@PF00015_full_PFAM.521.701--1||GB_GCA_903873945.1_protein.faa_CAIQQM010000286.1_10@PF00015_full_PFAM.602.783--1||GB_GCA_903874975.1_protein.faa_CAIQUL010000193.1_5@PF00015_full_PFAM.486.665--1||RS_GCF_007748195.1_protein.faa_NZ_CP037920.1_3314@PF00015_full_PFAM.771.950--5||RS_GCF_007752345.1_protein.faa_NZ_CP036299.1_2676@PF00015_full_PFAM.999.1170--6||RS_GCF_011634775.1_protein.faa_NZ_JAALXT010000001.1_835@PF00015_full_PFAM.635.810--5:scovhsp_avg=73.936:scovhsp_max=89.1:scovhsp_min=54.2:scovhsp_std=12.624608244746977:scovhsp_sum=1848.4:send_avg=139.32:send_max=156.0:send_min=97.0:send_std=20.311573055772907:send_sum=3483.0:sstart_avg=11.0:sstart_max=46.0:sstart_min=1.0:sstart_std=13.178264933847197:sstart_sum=275.0],((GB_GCA_016125225.1_protein.faa_WGME01000013.1_291@PF00015_full_PFAM.668.844:0.0162628[&&NHX:Type=GTDB:gtdb_class=c__Planctomycetia:gtdb_domain=d__Bacteria:gtdb_family=f__Planctomycetaceae:gtdb_genus=g__DSVQ01:gtdb_order=o__Planctomycetales:gtdb_phylum=p__Planctomycetota:gtdb_species=s__DSVQ01 sp016125225:heptad=MCP-38H:species=d__Bacteria_p__Planctomycetota_c__Planctomycetia_o__Planctomycetales_f__Planctomycetaceae_g__DSVQ01_s__DSVQ01 sp016125225],(((3761fe06-f31f-4dcd-bed7-ad25f06b286f_4@MCPsignal.192.287:5e-09[&&NHX:Sample=rhiztom2:Type=capture:besthit=85.3:bitscore=137.0:capture_class=c__Alphaproteobacteria:capture_domain=d__Bacteria:capture_family=f__Sphingomonadaceae:capture_genus=g__Allosphingosinicella:capture_order=o__Sphingomonadales:capture_phylum=p__Proteobacteria:capture_species=s__Allosphingosinicella sp002344055:evalue=2.08e-42:gapopen=0.0:heptad=MCP-38H:length=95.0:mismatch=14.0:qcovhsp=100.0:qend=95.0:qstart=1.0:ref_name=RS_GCF_011634775.1_protein.faa_NZ_JAALXT010000001.1_835@PF00015_full_PFAM.635.810:scovhsp=54.3:send=140.0:sstart=46.0],(((((bbb9cbc4-6912-4cd2-a8ca-1213081abba3_5@MCPsignal.411.499:0.130807[&&NHX:Sample=rhiztom1:Type=capture:capture_class=c__Alphaproteobacteria:capture_domain=d__Bacteria:capture_family=f__Dongiaceae:capture_genus=g__Dongia:capture_order=o__Dongiales:capture_phylum=p__Proteobacteria:capture_species=s__Dongia sp016794165:heptad=MCP-38H],(01f8cd56-76a4-4ca3-adc2-29c1ecbeae3c_1@MCPsignal.211.369:5e-09[&&NHX:Sample=rhiztom1:Type=capture:capture_class=c__Gammaproteobacteria:capture_domain=d__Bacteria:capture_family=f__Vibrionaceae:capture_genus=g__Vibrio:capture_order=o__Enterobacterales:capture_phylum=p__Proteobacteria:capture_species=s__Vibrio xiamenensis:heptad=MCP-38H],e91caed8-f86f-4cb2-a717-a33766a6ee3a_1@MCPsignal.214.371:0.00975164[&&NHX:Sample=rhiztom1:Type=capture:besthit=78.1:bitscore=182.0:capture_class=c__Gammaproteobacteria:capture_domain=d__Bacteria:capture_family=f__Vibrionaceae:capture_genus=g__Vibrio:capture_order=o__Enterobacterales:capture_phylum=p__Proteobacteria:capture_species=s__Vibrio xiamenensis:evalue=4.63e-59:gapopen=1.0:heptad=MCP-38H:length=155.0:mismatch=33.0:qcovhsp=98.7:qend=157.0:qstart=3.0:ref_name=GB_GCA_013822855.1_protein.faa_PNLE01000248.1_1@PF00015_full_PFAM.139.307:scovhsp=91.7:send=154.0:sstart=1.0])0.911:0.0547781[&&NHX:Sample_counter=rhiztom1--2:Type_counter=capture--2:besthit_avg=78.1:besthit_max=78.1:besthit_min=78.1:besthit_std=0:besthit_sum=78.1:bitscore_avg=182.0:bitscore_max=182.0:bitscore_min=182.0:bitscore_std=0:bitscore_sum=182.0:capture_class_counter=c__Gammaproteobacteria--2:capture_domain_counter=d__Bacteria--2:capture_family_counter=f__Vibrionaceae--2:capture_genus_counter=g__Vibrio--2:capture_order_counter=o__Enterobacterales--2:capture_phylum_counter=p__Proteobacteria--2:capture_species_counter=s__Vibrio xiamenensis--2:evalue_avg=4.63e-59:evalue_max=4.63e-59:evalue_min=4.63e-59:evalue_std=0:evalue_sum=4.63e-59:gapopen_avg=1.0:gapopen_max=1.0:gapopen_min=1.0:gapopen_std=0:gapopen_sum=1.0:gtdb_class_counter=:gtdb_domain_counter=:gtdb_family_counter=:gtdb_genus_counter=:gtdb_order_counter=:gtdb_phylum_counter=:gtdb_species_counter=:heptad_counter=MCP-38H--2:lbd_counter=:length_avg=155.0:length_max=155.0:length_min=155.0:length_std=0:length_sum=155.0:mismatch_avg=33.0:mismatch_max=33.0:mismatch_min=33.0:mismatch_std=0:mismatch_sum=33.0:name=N883484:qcovhsp_avg=98.7:qcovhsp_max=98.7:qcovhsp_min=98.7:qcovhsp_std=0:qcovhsp_sum=98.7:qend_avg=157.0:qend_max=157.0:qend_min=157.0:qend_std=0:qend_sum=157.0:qstart_avg=3.0:qstart_max=3.0:qstart_min=3.0:qstart_std=0:qstart_sum=3.0:ref_name_counter=GB_GCA_013822855.1_protein.faa_PNLE01000248.1_1@PF00015_full_PFAM.139.307--1:scovhsp_avg=91.7:scovhsp_max=91.7:scovhsp_min=91.7:scovhsp_std=0:scovhsp_sum=91.7:send_avg=154.0:send_max=154.0:send_min=154.0:send_std=0:send_sum=154.0:sstart_avg=1.0:sstart_max=1.0:sstart_min=1.0:sstart_std=0:sstart_sum=1.0])0.708:0.0154163[&&NHX:Sample_counter=rhiztom1--3:Type_counter=capture--3:besthit_avg=78.1:besthit_max=78.1:besthit_min=78.1:besthit_std=0:besthit_sum=78.1:bitscore_avg=182.0:bitscore_max=182.0:bitscore_min=182.0:bitscore_std=0:bitscore_sum=182.0:capture_class_counter=c__Alphaproteobacteria--1||c__Gammaproteobacteria--2:capture_domain_counter=d__Bacteria--3:capture_family_counter=f__Dongiaceae--1||f__Vibrionaceae--2:capture_genus_counter=g__Dongia--1||g__Vibrio--2:capture_order_counter=o__Dongiales--1||o__Enterobacterales--2:capture_phylum_counter=p__Proteobacteria--3:capture_species_counter=s__Dongia sp016794165--1||s__Vibrio xiamenensis--2:evalue_avg=4.63e-59:evalue_max=4.63e-59:evalue_min=4.63e-59:evalue_std=0:evalue_sum=4.63e-59:gapopen_avg=1.0:gapopen_max=1.0:gapopen_min=1.0:gapopen_std=0:gapopen_sum=1.0:gtdb_class_counter=:gtdb_domain_counter=:gtdb_family_counter=:gtdb_genus_counter=:gtdb_order_counter=:gtdb_phylum_counter=:gtdb_species_counter=:heptad_counter=MCP-38H--3:lbd_counter=:length_avg=155.0:length_max=155.0:length_min=155.0:length_std=0:length_sum=155.0:mismatch_avg=33.0:mismatch_max=33.0:mismatch_min=33.0:mismatch_std=0:mismatch_sum=33.0:name=N883485:qcovhsp_avg=98.7:qcovhsp_max=98.7:qcovhsp_min=98.7:qcovhsp_std=0:qcovhsp_sum=98.7:qend_avg=157.0:qend_max=157.0:qend_min=157.0:qend_std=0:qend_sum=157.0:qstart_avg=3.0:qstart_max=3.0:qstart_min=3.0:qstart_std=0:qstart_sum=3.0:ref_name_counter=GB_GCA_013822855.1_protein.faa_PNLE01000248.1_1@PF00015_full_PFAM.139.307--1:scovhsp_avg=91.7:scovhsp_max=91.7:scovhsp_min=91.7:scovhsp_std=0:scovhsp_sum=91.7:send_avg=154.0:send_max=154.0:send_min=154.0:send_std=0:send_sum=154.0:sstart_avg=1.0:sstart_max=1.0:sstart_min=1.0:sstart_std=0:sstart_sum=1.0],47ec708b-6cf0-479a-aa24-279fa7f69568_6@MCPsignal.400.479:0.0922142[&&NHX:Sample=rhiztom2:Type=capture:capture_class=c__Alphaproteobacteria:capture_domain=d__Bacteria:capture_family=f__Tistrellaceae:capture_genus=g__Tistrella:capture_order=o__Tistrellales:capture_phylum=p__Proteobacteria:capture_species=s__Tistrella mobilis:heptad=MCP-38H])0:5e-09[&&NHX:Sample_counter=rhiztom1--3||rhiztom2--1:Type_counter=capture--4:besthit_avg=78.1:besthit_max=78.1:besthit_min=78.1:besthit_std=0:besthit_sum=78.1:bitscore_avg=182.0:bitscore_max=182.0:bitscore_min=182.0:bitscore_std=0:bitscore_sum=182.0:capture_class_counter=c__Alphaproteobacteria--2||c__Gammaproteobacteria--2:capture_domain_counter=d__Bacteria--4:capture_family_counter=f__Dongiaceae--1||f__Tistrellaceae--1||f__Vibrionaceae--2:capture_genus_counter=g__Dongia--1||g__Tistrella--1||g__Vibrio--2:capture_order_counter=o__Dongiales--1||o__Enterobacterales--2||o__Tistrellales--1:capture_phylum_counter=p__Proteobacteria--4:capture_species_counter=s__Dongia sp016794165--1||s__Tistrella mobilis--1||s__Vibrio xiamenensis--2:evalue_avg=4.63e-59:evalue_max=4.63e-59:evalue_min=4.63e-59:evalue_std=0:evalue_sum=4.63e-59:gapopen_avg=1.0:gapopen_max=1.0:gapopen_min=1.0:gapopen_std=0:gapopen_sum=1.0:gtdb_class_counter=:gtdb_domain_counter=:gtdb_family_counter=:gtdb_genus_counter=:gtdb_order_counter=:gtdb_phylum_counter=:gtdb_species_counter=:heptad_counter=MCP-38H--4:lbd_counter=:length_avg=155.0:length_max=155.0:length_min=155.0:length_std=0:length_sum=155.0:mismatch_avg=33.0:mismatch_max=33.0:mismatch_min=33.0:mismatch_std=0:mismatch_sum=33.0:name=N883487:qcovhsp_avg=98.7:qcovhsp_max=98.7:qcovhsp_min=98.7:qcovhsp_std=0:qcovhsp_sum=98.7:qend_avg=157.0:qend_max=157.0:qend_min=157.0:qend_std=0:qend_sum=157.0:qstart_avg=3.0:qstart_max=3.0:qstart_min=3.0:qstart_std=0:qstart_sum=3.0:ref_name_counter=GB_GCA_013822855.1_protein.faa_PNLE01000248.1_1@PF00015_full_PFAM.139.307--1:scovhsp_avg=91.7:scovhsp_max=91.7:scovhsp_min=91.7:scovhsp_std=0:scovhsp_sum=91.7:send_avg=154.0:send_max=154.0:send_min=154.0:send_std=0:send_sum=154.0:sstart_avg=1.0:sstart_max=1.0:sstart_min=1.0:sstart_std=0:sstart_sum=1.0],fd2a0f19-1ca5-457f-b34f-620d8e9e4b27_4@MCPsignal.228.292:0.026463[&&NHX:Sample=rhiztom2:Type=capture:capture_class=c__Alphaproteobacteria:capture_domain=d__Bacteria:capture_family=f__Sphingomonadaceae:capture_genus=g__Allosphingosinicella:capture_order=o__Sphingomonadales:capture_phylum=p__Proteobacteria:capture_species=s__Allosphingosinicella deserti:heptad=MCP-38H])0:5e-09[&&NHX:Sample_counter=rhiztom1--3||rhiztom2--2:Type_counter=capture--5:besthit_avg=78.1:besthit_max=78.1:besthit_min=78.1:besthit_std=0:besthit_sum=78.1:bitscore_avg=182.0:bitscore_max=182.0:bitscore_min=182.0:bitscore_std=0:bitscore_sum=182.0:capture_class_counter=c__Alphaproteobacteria--3||c__Gammaproteobacteria--2:capture_domain_counter=d__Bacteria--5:capture_family_counter=f__Dongiaceae--1||f__Sphingomonadaceae--1||f__Tistrellaceae--1||f__Vibrionaceae--2:capture_genus_counter=g__Allosphingosinicella--1||g__Dongia--1||g__Tistrella--1||g__Vibrio--2:capture_order_counter=o__Dongiales--1||o__Enterobacterales--2||o__Sphingomonadales--1||o__Tistrellales--1:capture_phylum_counter=p__Proteobacteria--5:capture_species_counter=s__Allosphingosinicella deserti--1||s__Dongia sp016794165--1||s__Tistrella mobilis--1||s__Vibrio xiamenensis--2:evalue_avg=4.63e-59:evalue_max=4.63e-59:evalue_min=4.63e-59:evalue_std=0:evalue_sum=4.63e-59:gapopen_avg=1.0:gapopen_max=1.0:gapopen_min=1.0:gapopen_std=0:gapopen_sum=1.0:gtdb_class_counter=:gtdb_domain_counter=:gtdb_family_counter=:gtdb_genus_counter=:gtdb_order_counter=:gtdb_phylum_counter=:gtdb_species_counter=:heptad_counter=MCP-38H--5:lbd_counter=:length_avg=155.0:length_max=155.0:length_min=155.0:length_std=0:length_sum=155.0:mismatch_avg=33.0:mismatch_max=33.0:mismatch_min=33.0:mismatch_std=0:mismatch_sum=33.0:name=N883489:qcovhsp_avg=98.7:qcovhsp_max=98.7:qcovhsp_min=98.7:qcovhsp_std=0:qcovhsp_sum=98.7:qend_avg=157.0:qend_max=157.0:qend_min=157.0:qend_std=0:qend_sum=157.0:qstart_avg=3.0:qstart_max=3.0:qstart_min=3.0:qstart_std=0:qstart_sum=3.0:ref_name_counter=GB_GCA_013822855.1_protein.faa_PNLE01000248.1_1@PF00015_full_PFAM.139.307--1:scovhsp_avg=91.7:scovhsp_max=91.7:scovhsp_min=91.7:scovhsp_std=0:scovhsp_sum=91.7:send_avg=154.0:send_max=154.0:send_min=154.0:send_std=0:send_sum=154.0:sstart_avg=1.0:sstart_max=1.0:sstart_min=1.0:sstart_std=0:sstart_sum=1.0],b2412a33-feb3-48f1-b4e0-e354ce463701_5@MCPsignal.104.214:5e-09[&&NHX:Sample=rhiztom1:Type=capture:capture_class=c__Alphaproteobacteria:capture_domain=d__Bacteria:capture_family=f__Tistrellaceae:capture_genus=g__Tistrella:capture_order=o__Tistrellales:capture_phylum=p__Proteobacteria:capture_species=s__Tistrella mobilis:heptad=MCP-38H])0.979:5e-09[&&NHX:Sample_counter=rhiztom1--4||rhiztom2--2:Type_counter=capture--6:besthit_avg=78.1:besthit_max=78.1:besthit_min=78.1:besthit_std=0:besthit_sum=78.1:bitscore_avg=182.0:bitscore_max=182.0:bitscore_min=182.0:bitscore_std=0:bitscore_sum=182.0:capture_class_counter=c__Alphaproteobacteria--4||c__Gammaproteobacteria--2:capture_domain_counter=d__Bacteria--6:capture_family_counter=f__Dongiaceae--1||f__Sphingomonadaceae--1||f__Tistrellaceae--2||f__Vibrionaceae--2:capture_genus_counter=g__Allosphingosinicella--1||g__Dongia--1||g__Tistrella--2||g__Vibrio--2:capture_order_counter=o__Dongiales--1||o__Enterobacterales--2||o__Sphingomonadales--1||o__Tistrellales--2:capture_phylum_counter=p__Proteobacteria--6:capture_species_counter=s__Allosphingosinicella deserti--1||s__Dongia sp016794165--1||s__Tistrella mobilis--2||s__Vibrio xiamenensis--2:evalue_avg=4.63e-59:evalue_max=4.63e-59:evalue_min=4.63e-59:evalue_std=0:evalue_sum=4.63e-59:gapopen_avg=1.0:gapopen_max=1.0:gapopen_min=1.0:gapopen_std=0:gapopen_sum=1.0:gtdb_class_counter=:gtdb_domain_counter=:gtdb_family_counter=:gtdb_genus_counter=:gtdb_order_counter=:gtdb_phylum_counter=:gtdb_species_counter=:heptad_counter=MCP-38H--6:lbd_counter=:length_avg=155.0:length_max=155.0:length_min=155.0:length_std=0:length_sum=155.0:mismatch_avg=33.0:mismatch_max=33.0:mismatch_min=33.0:mismatch_std=0:mismatch_sum=33.0:name=N883491:qcovhsp_avg=98.7:qcovhsp_max=98.7:qcovhsp_min=98.7:qcovhsp_std=0:qcovhsp_sum=98.7:qend_avg=157.0:qend_max=157.0:qend_min=157.0:qend_std=0:qend_sum=157.0:qstart_avg=3.0:qstart_max=3.0:qstart_min=3.0:qstart_std=0:qstart_sum=3.0:ref_name_counter=GB_GCA_013822855.1_protein.faa_PNLE01000248.1_1@PF00015_full_PFAM.139.307--1:scovhsp_avg=91.7:scovhsp_max=91.7:scovhsp_min=91.7:scovhsp_std=0:scovhsp_sum=91.7:send_avg=154.0:send_max=154.0:send_min=154.0:send_std=0:send_sum=154.0:sstart_avg=1.0:sstart_max=1.0:sstart_min=1.0:sstart_std=0:sstart_sum=1.0],(93741bd1-1c09-4358-8cbe-381426c043a4_3@MCPsignal.103.261:5e-09[&&NHX:Sample=rhiztom1:Type=capture:capture_class=c__SZUA-79:capture_domain=d__Bacteria:capture_family=f__SZUA-79:capture_genus=g__Acidulodesulfobacterium:capture_order=o__Acidulodesulfobacterales:capture_phylum=p__SZUA-79:capture_species=s__Acidulodesulfobacterium sp011358715:heptad=MCP-38H],aaa43a04-d9b6-4788-b111-fe1f56fa4acf_3@MCPsignal.102.261:5e-09[&&NHX:Sample=rhiztom2:Type=capture:besthit=87.4:bitscore=212.0:capture_class=c__Alphaproteobacteria:capture_domain=d__Bacteria:capture_family=f__Tistrellaceae:capture_genus=g__Tistrella:capture_order=o__Tistrellales:capture_phylum=p__Proteobacteria:capture_species=s__Tistrella mobilis:evalue=1.08e-70:gapopen=0.0:heptad=MCP-38H:length=151.0:mismatch=19.0:qcovhsp=95.0:qend=159.0:qstart=9.0:ref_name=RS_GCF_007752345.1_protein.faa_NZ_CP036299.1_2676@PF00015_full_PFAM.999.1170:scovhsp=88.3:send=152.0:sstart=2.0])0.907:5e-09[&&NHX:Sample_counter=rhiztom1--1||rhiztom2--1:Type_counter=capture--2:besthit_avg=87.4:besthit_max=87.4:besthit_min=87.4:besthit_std=0:besthit_sum=87.4:bitscore_avg=212.0:bitscore_max=212.0:bitscore_min=212.0:bitscore_std=0:bitscore_sum=212.0:capture_class_counter=c__Alphaproteobacteria--1||c__SZUA-79--1:capture_domain_counter=d__Bacteria--2:capture_family_counter=f__SZUA-79--1||f__Tistrellaceae--1:capture_genus_counter=g__Acidulodesulfobacterium--1||g__Tistrella--1:capture_order_counter=o__Acidulodesulfobacterales--1||o__Tistrellales--1:capture_phylum_counter=p__Proteobacteria--1||p__SZUA-79--1:capture_species_counter=s__Acidulodesulfobacterium sp011358715--1||s__Tistrella mobilis--1:evalue_avg=1.08e-70:evalue_max=1.08e-70:evalue_min=1.08e-70:evalue_std=0:evalue_sum=1.08e-70:gapopen_avg=0.0:gapopen_max=0.0:gapopen_min=0.0:gapopen_std=0:gapopen_sum=0.0:gtdb_class_counter=:gtdb_domain_counter=:gtdb_family_counter=:gtdb_genus_counter=:gtdb_order_counter=:gtdb_phylum_counter=:gtdb_species_counter=:heptad_counter=MCP-38H--2:lbd_counter=:length_avg=151.0:length_max=151.0:length_min=151.0:length_std=0:length_sum=151.0:mismatch_avg=19.0:mismatch_max=19.0:mismatch_min=19.0:mismatch_std=0:mismatch_sum=19.0:name=N883494:qcovhsp_avg=95.0:qcovhsp_max=95.0:qcovhsp_min=95.0:qcovhsp_std=0:qcovhsp_sum=95.0:qend_avg=159.0:qend_max=159.0:qend_min=159.0:qend_std=0:qend_sum=159.0:qstart_avg=9.0:qstart_max=9.0:qstart_min=9.0:qstart_std=0:qstart_sum=9.0:ref_name_counter=RS_GCF_007752345.1_protein.faa_NZ_CP036299.1_2676@PF00015_full_PFAM.999.1170--1:scovhsp_avg=88.3:scovhsp_max=88.3:scovhsp_min=88.3:scovhsp_std=0:scovhsp_sum=88.3:send_avg=152.0:send_max=152.0:send_min=152.0:send_std=0:send_sum=152.0:sstart_avg=2.0:sstart_max=2.0:sstart_min=2.0:sstart_std=0:sstart_sum=2.0])0.903:5e-09[&&NHX:Sample_counter=rhiztom1--5||rhiztom2--3:Type_counter=capture--8:besthit_avg=82.75:besthit_max=87.4:besthit_min=78.1:besthit_std=6.5760930650349:besthit_sum=165.5:bitscore_avg=197.0:bitscore_max=212.0:bitscore_min=182.0:bitscore_std=21.213203435596427:bitscore_sum=394.0:capture_class_counter=c__Alphaproteobacteria--5||c__Gammaproteobacteria--2||c__SZUA-79--1:capture_domain_counter=d__Bacteria--8:capture_family_counter=f__Dongiaceae--1||f__SZUA-79--1||f__Sphingomonadaceae--1||f__Tistrellaceae--3||f__Vibrionaceae--2:capture_genus_counter=g__Acidulodesulfobacterium--1||g__Allosphingosinicella--1||g__Dongia--1||g__Tistrella--3||g__Vibrio--2:capture_order_counter=o__Acidulodesulfobacterales--1||o__Dongiales--1||o__Enterobacterales--2||o__Sphingomonadales--1||o__Tistrellales--3:capture_phylum_counter=p__Proteobacteria--7||p__SZUA-79--1:capture_species_counter=s__Acidulodesulfobacterium sp011358715--1||s__Allosphingosinicella deserti--1||s__Dongia sp016794165--1||s__Tistrella mobilis--3||s__Vibrio xiamenensis--2:evalue_avg=2.3150000000053996e-59:evalue_max=4.63e-59:evalue_min=1.08e-70:evalue_std=3.273904396886078e-59:evalue_sum=4.630000000010799e-59:gapopen_avg=0.5:gapopen_max=1.0:gapopen_min=0.0:gapopen_std=0.7071067811865476:gapopen_sum=1.0:gtdb_class_counter=:gtdb_domain_counter=:gtdb_family_counter=:gtdb_genus_counter=:gtdb_order_counter=:gtdb_phylum_counter=:gtdb_species_counter=:heptad_counter=MCP-38H--8:lbd_counter=:length_avg=153.0:length_max=155.0:length_min=151.0:length_std=2.8284271247461903:length_sum=306.0:mismatch_avg=26.0:mismatch_max=33.0:mismatch_min=19.0:mismatch_std=9.899494936611665:mismatch_sum=52.0:name=N883495:qcovhsp_avg=96.85:qcovhsp_max=98.7:qcovhsp_min=95.0:qcovhsp_std=2.616295090390228:qcovhsp_sum=193.7:qend_avg=158.0:qend_max=159.0:qend_min=157.0:qend_std=1.4142135623730951:qend_sum=316.0:qstart_avg=6.0:qstart_max=9.0:qstart_min=3.0:qstart_std=4.242640687119285:qstart_sum=12.0:ref_name_counter=GB_GCA_013822855.1_protein.faa_PNLE01000248.1_1@PF00015_full_PFAM.139.307--1||RS_GCF_007752345.1_protein.faa_NZ_CP036299.1_2676@PF00015_full_PFAM.999.1170--1:scovhsp_avg=90.0:scovhsp_max=91.7:scovhsp_min=88.3:scovhsp_std=2.4041630560342657:scovhsp_sum=180.0:send_avg=153.0:send_max=154.0:send_min=152.0:send_std=1.4142135623730951:send_sum=306.0:sstart_avg=1.5:sstart_max=2.0:sstart_min=1.0:sstart_std=0.7071067811865476:sstart_sum=3.0])0.171:5e-09[&&NHX:Sample_counter=rhiztom1--5||rhiztom2--4:Type_counter=capture--9:besthit_avg=83.6:besthit_max=87.4:besthit_min=78.1:besthit_std=4.877499359302885:besthit_sum=250.79999999999998:bitscore_avg=177.0:bitscore_max=212.0:bitscore_min=137.0:bitscore_std=37.749172176353746:bitscore_sum=531.0:capture_class_counter=c__Alphaproteobacteria--6||c__Gammaproteobacteria--2||c__SZUA-79--1:capture_domain_counter=d__Bacteria--9:capture_family_counter=f__Dongiaceae--1||f__SZUA-79--1||f__Sphingomonadaceae--2||f__Tistrellaceae--3||f__Vibrionaceae--2:capture_genus_counter=g__Acidulodesulfobacterium--1||g__Allosphingosinicella--2||g__Dongia--1||g__Tistrella--3||g__Vibrio--2:capture_order_counter=o__Acidulodesulfobacterales--1||o__Dongiales--1||o__Enterobacterales--2||o__Sphingomonadales--2||o__Tistrellales--3:capture_phylum_counter=p__Proteobacteria--8||p__SZUA-79--1:capture_species_counter=s__Acidulodesulfobacterium sp011358715--1||s__Allosphingosinicella deserti--1||s__Allosphingosinicella sp002344055--1||s__Dongia sp016794165--1||s__Tistrella mobilis--3||s__Vibrio xiamenensis--2:evalue_avg=6.933333333333333e-43:evalue_max=2.08e-42:evalue_min=1.08e-70:evalue_std=1.2008885599144215e-42:evalue_sum=2.08e-42:gapopen_avg=0.3333333333333333:gapopen_max=1.0:gapopen_min=0.0:gapopen_std=0.5773502691896258:gapopen_sum=1.0:gtdb_class_counter=:gtdb_domain_counter=:gtdb_family_counter=:gtdb_genus_counter=:gtdb_order_counter=:gtdb_phylum_counter=:gtdb_species_counter=:heptad_counter=MCP-38H--9:lbd_counter=:length_avg=133.66666666666666:length_max=155.0:length_min=95.0:length_std=33.54598833442434:length_sum=401.0:mismatch_avg=22.0:mismatch_max=33.0:mismatch_min=14.0:mismatch_std=9.848857801796104:mismatch_sum=66.0:name=N883496:qcovhsp_avg=97.89999999999999:qcovhsp_max=100.0:qcovhsp_min=95.0:qcovhsp_std=2.5942243542145698:qcovhsp_sum=293.7:qend_avg=137.0:qend_max=159.0:qend_min=95.0:qend_std=36.38681079732051:qend_sum=411.0:qstart_avg=4.333333333333333:qstart_max=9.0:qstart_min=1.0:qstart_std=4.163331998932266:qstart_sum=13.0:ref_name_counter=GB_GCA_013822855.1_protein.faa_PNLE01000248.1_1@PF00015_full_PFAM.139.307--1||RS_GCF_007752345.1_protein.faa_NZ_CP036299.1_2676@PF00015_full_PFAM.999.1170--1||RS_GCF_011634775.1_protein.faa_NZ_JAALXT010000001.1_835@PF00015_full_PFAM.635.810--1:scovhsp_avg=78.10000000000001:scovhsp_max=91.7:scovhsp_min=54.3:scovhsp_std=20.681392603013947:scovhsp_sum=234.3:send_avg=148.66666666666666:send_max=154.0:send_min=140.0:send_std=7.571877794400365:send_sum=446.0:sstart_avg=16.333333333333332:sstart_max=46.0:sstart_min=1.0:sstart_std=25.696951829610715:sstart_sum=49.0],d34610bb-eac7-4fe6-8069-636fb8b18c0d_5@MCPsignal.24.155:0.00637245[&&NHX:Sample=rhiztom2:Type=capture:besthit=90.1:bitscore=184.0:capture_class=c__Alphaproteobacteria:capture_domain=d__Bacteria:capture_family=f__Tistrellaceae:capture_genus=g__Tistrella:capture_order=o__Tistrellales:capture_phylum=p__Proteobacteria:capture_species=s__Tistrella mobilis:evalue=2.26e-60:gapopen=0.0:heptad=MCP-38H:length=131.0:mismatch=13.0:qcovhsp=100.0:qend=131.0:qstart=1.0:ref_name=RS_GCF_007752345.1_protein.faa_NZ_CP036299.1_2676@PF00015_full_PFAM.999.1170:scovhsp=76.6:send=153.0:sstart=23.0])0.934:0.0325946[&&NHX:Sample_counter=rhiztom1--5||rhiztom2--5:Type_counter=capture--10:besthit_avg=85.225:besthit_max=90.1:besthit_min=78.1:besthit_std=5.140282093426392:besthit_sum=340.9:bitscore_avg=178.75:bitscore_max=212.0:bitscore_min=137.0:bitscore_std=31.0201547384922:bitscore_sum=715.0:capture_class_counter=c__Alphaproteobacteria--7||c__Gammaproteobacteria--2||c__SZUA-79--1:capture_domain_counter=d__Bacteria--10:capture_family_counter=f__Dongiaceae--1||f__SZUA-79--1||f__Sphingomonadaceae--2||f__Tistrellaceae--4||f__Vibrionaceae--2:capture_genus_counter=g__Acidulodesulfobacterium--1||g__Allosphingosinicella--2||g__Dongia--1||g__Tistrella--4||g__Vibrio--2:capture_order_counter=o__Acidulodesulfobacterales--1||o__Dongiales--1||o__Enterobacterales--2||o__Sphingomonadales--2||o__Tistrellales--4:capture_phylum_counter=p__Proteobacteria--9||p__SZUA-79--1:capture_species_counter=s__Acidulodesulfobacterium sp011358715--1||s__Allosphingosinicella deserti--1||s__Allosphingosinicella sp002344055--1||s__Dongia sp016794165--1||s__Tistrella mobilis--4||s__Vibrio xiamenensis--2:evalue_avg=5.2e-43:evalue_max=2.08e-42:evalue_min=1.08e-70:evalue_std=1.04e-42:evalue_sum=2.08e-42:gapopen_avg=0.25:gapopen_max=1.0:gapopen_min=0.0:gapopen_std=0.5:gapopen_sum=1.0:gtdb_class_counter=:gtdb_domain_counter=:gtdb_family_counter=:gtdb_genus_counter=:gtdb_order_counter=:gtdb_phylum_counter=:gtdb_species_counter=:heptad_counter=MCP-38H--10:lbd_counter=:length_avg=133.0:length_max=155.0:length_min=95.0:length_std=27.422618401604176:length_sum=532.0:mismatch_avg=19.75:mismatch_max=33.0:mismatch_min=13.0:mismatch_std=9.215023964519391:mismatch_sum=79.0:name=N883498:qcovhsp_avg=98.425:qcovhsp_max=100.0:qcovhsp_min=95.0:qcovhsp_std=2.364141845716256:qcovhsp_sum=393.7:qend_avg=135.5:qend_max=159.0:qend_min=95.0:qend_std=29.860788111948196:qend_sum=542.0:qstart_avg=3.5:qstart_max=9.0:qstart_min=1.0:qstart_std=3.7859388972001824:qstart_sum=14.0:ref_name_counter=GB_GCA_013822855.1_protein.faa_PNLE01000248.1_1@PF00015_full_PFAM.139.307--1||RS_GCF_007752345.1_protein.faa_NZ_CP036299.1_2676@PF00015_full_PFAM.999.1170--2||RS_GCF_011634775.1_protein.faa_NZ_JAALXT010000001.1_835@PF00015_full_PFAM.635.810--1:scovhsp_avg=77.725:scovhsp_max=91.7:scovhsp_min=54.3:scovhsp_std=16.90293367042144:scovhsp_sum=310.9:send_avg=149.75:send_max=154.0:send_min=140.0:send_std=6.551081335677848:send_sum=599.0:sstart_avg=18.0:sstart_max=46.0:sstart_min=1.0:sstart_std=21.24460715883759:sstart_sum=72.0],a9a6435e-a199-43e2-aee6-4cee4f6d351e_2@MCPsignal.207.348:0.0179541[&&NHX:besthit=90.8:bitscore=183.0:evalue=1.59e-59:gapopen=0.0:length=141.0:mismatch=13.0:qcovhsp=100.0:qend=141.0:qstart=1.0:ref_name=GB_GCA_016125225.1_protein.faa_WGME01000013.1_291@PF00015_full_PFAM.668.844:scovhsp=80.1:send=152.0:sstart=12.0])0.97:0.0484791[&&NHX:Sample_counter=rhiztom1--5||rhiztom2--5:Type_counter=capture--10:besthit_avg=86.33999999999999:besthit_max=90.8:besthit_min=78.1:besthit_std=5.102254403692549:besthit_sum=431.69999999999993:bitscore_avg=179.6:bitscore_max=212.0:bitscore_min=137.0:bitscore_std=26.931394319641157:bitscore_sum=898.0:capture_class_counter=c__Alphaproteobacteria--7||c__Gammaproteobacteria--2||c__SZUA-79--1:capture_domain_counter=d__Bacteria--10:capture_family_counter=f__Dongiaceae--1||f__SZUA-79--1||f__Sphingomonadaceae--2||f__Tistrellaceae--4||f__Vibrionaceae--2:capture_genus_counter=g__Acidulodesulfobacterium--1||g__Allosphingosinicella--2||g__Dongia--1||g__Tistrella--4||g__Vibrio--2:capture_order_counter=o__Acidulodesulfobacterales--1||o__Dongiales--1||o__Enterobacterales--2||o__Sphingomonadales--2||o__Tistrellales--4:capture_phylum_counter=p__Proteobacteria--9||p__SZUA-79--1:capture_species_counter=s__Acidulodesulfobacterium sp011358715--1||s__Allosphingosinicella deserti--1||s__Allosphingosinicella sp002344055--1||s__Dongia sp016794165--1||s__Tistrella mobilis--4||s__Vibrio xiamenensis--2:evalue_avg=4.16e-43:evalue_max=2.08e-42:evalue_min=1.08e-70:evalue_std=9.302042786399125e-43:evalue_sum=2.08e-42:gapopen_avg=0.2:gapopen_max=1.0:gapopen_min=0.0:gapopen_std=0.44721359549995804:gapopen_sum=1.0:gtdb_class_counter=:gtdb_domain_counter=:gtdb_family_counter=:gtdb_genus_counter=:gtdb_order_counter=:gtdb_phylum_counter=:gtdb_species_counter=:heptad_counter=MCP-38H--10:lbd_counter=:length_avg=134.6:length_max=155.0:length_min=95.0:length_std=24.01666088364492:length_sum=673.0:mismatch_avg=18.4:mismatch_max=33.0:mismatch_min=13.0:mismatch_std=8.532291603080617:mismatch_sum=92.0:name=N883500:qcovhsp_avg=98.74:qcovhsp_max=100.0:qcovhsp_min=95.0:qcovhsp_std=2.165178976435897:qcovhsp_sum=493.7:qend_avg=136.6:qend_max=159.0:qend_min=95.0:qend_std=25.97691282658507:qend_sum=683.0:qstart_avg=3.0:qstart_max=9.0:qstart_min=1.0:qstart_std=3.4641016151377544:qstart_sum=15.0:ref_name_counter=GB_GCA_013822855.1_protein.faa_PNLE01000248.1_1@PF00015_full_PFAM.139.307--1||GB_GCA_016125225.1_protein.faa_WGME01000013.1_291@PF00015_full_PFAM.668.844--1||RS_GCF_007752345.1_protein.faa_NZ_CP036299.1_2676@PF00015_full_PFAM.999.1170--2||RS_GCF_011634775.1_protein.faa_NZ_JAALXT010000001.1_835@PF00015_full_PFAM.635.810--1:scovhsp_avg=78.2:scovhsp_max=91.7:scovhsp_min=54.3:scovhsp_std=14.67685252361691:scovhsp_sum=391.0:send_avg=150.2:send_max=154.0:send_min=140.0:send_std=5.761944116355173:send_sum=751.0:sstart_avg=16.8:sstart_max=46.0:sstart_min=1.0:sstart_std=18.593009439033803:sstart_sum=84.0])0.759:0.0193607[&&NHX:Sample_counter=rhiztom1--5||rhiztom2--5:Type_counter=GTDB--1||capture--10:besthit_avg=86.34:besthit_max=90.8:besthit_min=78.1:besthit_std=5.102254403692549:besthit_sum=431.7:bitscore_avg=179.6:bitscore_max=212.0:bitscore_min=137.0:bitscore_std=26.931394319641157:bitscore_sum=898.0:capture_class_counter=c__Alphaproteobacteria--7||c__Gammaproteobacteria--2||c__SZUA-79--1:capture_domain_counter=d__Bacteria--10:capture_family_counter=f__Dongiaceae--1||f__SZUA-79--1||f__Sphingomonadaceae--2||f__Tistrellaceae--4||f__Vibrionaceae--2:capture_genus_counter=g__Acidulodesulfobacterium--1||g__Allosphingosinicella--2||g__Dongia--1||g__Tistrella--4||g__Vibrio--2:capture_order_counter=o__Acidulodesulfobacterales--1||o__Dongiales--1||o__Enterobacterales--2||o__Sphingomonadales--2||o__Tistrellales--4:capture_phylum_counter=p__Proteobacteria--9||p__SZUA-79--1:capture_species_counter=s__Acidulodesulfobacterium sp011358715--1||s__Allosphingosinicella deserti--1||s__Allosphingosinicella sp002344055--1||s__Dongia sp016794165--1||s__Tistrella mobilis--4||s__Vibrio xiamenensis--2:evalue_avg=4.16e-43:evalue_max=2.08e-42:evalue_min=1.08e-70:evalue_std=9.302042786399125e-43:evalue_sum=2.08e-42:gapopen_avg=0.2:gapopen_max=1.0:gapopen_min=0.0:gapopen_std=0.447213595499958:gapopen_sum=1.0:gtdb_class_counter=c__Planctomycetia--1:gtdb_domain_counter=d__Bacteria--1:gtdb_family_counter=f__Planctomycetaceae--1:gtdb_genus_counter=g__DSVQ01--1:gtdb_order_counter=o__Planctomycetales--1:gtdb_phylum_counter=p__Planctomycetota--1:gtdb_species_counter=s__DSVQ01 sp016125225--1:heptad_counter=MCP-38H--11:lbd_counter=:lca_tree=s__DSVQ01 sp016125225:length_avg=134.6:length_max=155.0:length_min=95.0:length_std=24.01666088364492:length_sum=673.0:mismatch_avg=18.4:mismatch_max=33.0:mismatch_min=13.0:mismatch_std=8.532291603080617:mismatch_sum=92.0:name=N883501:qcovhsp_avg=98.74:qcovhsp_max=100.0:qcovhsp_min=95.0:qcovhsp_std=2.165178976435897:qcovhsp_sum=493.7:qend_avg=136.6:qend_max=159.0:qend_min=95.0:qend_std=25.97691282658507:qend_sum=683.0:qstart_avg=3.0:qstart_max=9.0:qstart_min=1.0:qstart_std=3.4641016151377544:qstart_sum=15.0:ref_name_counter=GB_GCA_013822855.1_protein.faa_PNLE01000248.1_1@PF00015_full_PFAM.139.307--1||GB_GCA_016125225.1_protein.faa_WGME01000013.1_291@PF00015_full_PFAM.668.844--1||RS_GCF_007752345.1_protein.faa_NZ_CP036299.1_2676@PF00015_full_PFAM.999.1170--2||RS_GCF_011634775.1_protein.faa_NZ_JAALXT010000001.1_835@PF00015_full_PFAM.635.810--1:scovhsp_avg=78.2:scovhsp_max=91.7:scovhsp_min=54.3:scovhsp_std=14.67685252361691:scovhsp_sum=391.0:send_avg=150.2:send_max=154.0:send_min=140.0:send_std=5.761944116355173:send_sum=751.0:sstart_avg=16.8:sstart_max=46.0:sstart_min=1.0:sstart_std=18.5930094390338:sstart_sum=84.0],(GB_GCA_013822855.1_protein.faa_PNLE01000248.1_1@PF00015_full_PFAM.139.307:0.0210068[&&NHX:Type=GTDB:gtdb_class=c__Planctomycetia:gtdb_domain=d__Bacteria:gtdb_family=f__Planctomycetaceae:gtdb_genus=g__Planctopirus:gtdb_order=o__Planctomycetales:gtdb_phylum=p__Planctomycetota:gtdb_species=s__Planctopirus sp013822855:heptad=MCP-38H:species=d__Bacteria_p__Planctomycetota_c__Planctomycetia_o__Planctomycetales_f__Planctomycetaceae_g__Planctopirus_s__Planctopirus sp013822855],(RS_GCF_000092105.1_protein.faa_NC_014148.1_1904@PF00015_full_PFAM.804.976:5e-09[&&NHX:Type=GTDB:gtdb_class=c__Planctomycetia:gtdb_domain=d__Bacteria:gtdb_family=f__Planctomycetaceae:gtdb_genus=g__Planctopirus:gtdb_order=o__Planctomycetales:gtdb_phylum=p__Planctomycetota:gtdb_species=s__Planctopirus limnophila:heptad=MCP-38H:species=d__Bacteria_p__Planctomycetota_c__Planctomycetia_o__Planctomycetales_f__Planctomycetaceae_g__Planctopirus_s__Planctopirus limnophila],(RS_GCF_007752345.1_protein.faa_NZ_CP036299.1_2676@PF00015_full_PFAM.999.1170:0[&&NHX:Type=GTDB:gtdb_class=c__Planctomycetia:gtdb_domain=d__Bacteria:gtdb_family=f__Planctomycetaceae:gtdb_genus=g__Planctopirus:gtdb_order=o__Planctomycetales:gtdb_phylum=p__Planctomycetota:gtdb_species=s__Planctopirus ephydatiae:heptad=MCP-38H:species=d__Bacteria_p__Planctomycetota_c__Planctomycetia_o__Planctomycetales_f__Planctomycetaceae_g__Planctopirus_s__Planctopirus ephydatiae],RS_GCF_001707835.1_protein.faa_NZ_LYDR01000063.1_308@PF00015_full_PFAM.999.1170:0[&&NHX:Type=GTDB:gtdb_class=c__Planctomycetia:gtdb_domain=d__Bacteria:gtdb_family=f__Planctomycetaceae:gtdb_genus=g__Planctopirus:gtdb_order=o__Planctomycetales:gtdb_phylum=p__Planctomycetota:gtdb_species=s__Planctopirus hydrillae:heptad=MCP-38H:species=d__Bacteria_p__Planctomycetota_c__Planctomycetia_o__Planctomycetales_f__Planctomycetaceae_g__Planctopirus_s__Planctopirus hydrillae]):5e-09[&&NHX:Sample_counter=:Type_counter=GTDB--2:capture_class_counter=:capture_domain_counter=:capture_family_counter=:capture_genus_counter=:capture_order_counter=:capture_phylum_counter=:capture_species_counter=:evoltype=D:gtdb_class_counter=c__Planctomycetia--2:gtdb_domain_counter=d__Bacteria--2:gtdb_family_counter=f__Planctomycetaceae--2:gtdb_genus_counter=g__Planctopirus--2:gtdb_order_counter=o__Planctomycetales--2:gtdb_phylum_counter=p__Planctomycetota--2:gtdb_species_counter=s__Planctopirus ephydatiae--1||s__Planctopirus hydrillae--1:heptad_counter=MCP-38H--2:lbd_counter=:lca=d__Bacteria:lca_tree=g__Planctopirus:name=N883506:ref_name_counter=])0.761:0.00833147[&&NHX:Sample_counter=:Type_counter=GTDB--3:capture_class_counter=:capture_domain_counter=:capture_family_counter=:capture_genus_counter=:capture_order_counter=:capture_phylum_counter=:capture_species_counter=:evoltype=D:gtdb_class_counter=c__Planctomycetia--3:gtdb_domain_counter=d__Bacteria--3:gtdb_family_counter=f__Planctomycetaceae--3:gtdb_genus_counter=g__Planctopirus--3:gtdb_order_counter=o__Planctomycetales--3:gtdb_phylum_counter=p__Planctomycetota--3:gtdb_species_counter=s__Planctopirus ephydatiae--1||s__Planctopirus hydrillae--1||s__Planctopirus limnophila--1:heptad_counter=MCP-38H--3:lbd_counter=:lca=d__Bacteria:lca_tree=g__Planctopirus:name=N883507:ref_name_counter=])0.988:0.053447[&&NHX:Sample_counter=:Type_counter=GTDB--4:capture_class_counter=:capture_domain_counter=:capture_family_counter=:capture_genus_counter=:capture_order_counter=:capture_phylum_counter=:capture_species_counter=:evoltype=D:gtdb_class_counter=c__Planctomycetia--4:gtdb_domain_counter=d__Bacteria--4:gtdb_family_counter=f__Planctomycetaceae--4:gtdb_genus_counter=g__Planctopirus--4:gtdb_order_counter=o__Planctomycetales--4:gtdb_phylum_counter=p__Planctomycetota--4:gtdb_species_counter=s__Planctopirus ephydatiae--1||s__Planctopirus hydrillae--1||s__Planctopirus limnophila--1||s__Planctopirus sp013822855--1:heptad_counter=MCP-38H--4:lbd_counter=:lca=d__Bacteria:lca_tree=g__Planctopirus:name=N883508:ref_name_counter=])0.939:0.0336337[&&NHX:Sample_counter=rhiztom1--5||rhiztom2--5:Type_counter=GTDB--5||capture--10:besthit_avg=86.34:besthit_max=90.8:besthit_min=78.1:besthit_std=5.102254403692549:besthit_sum=431.7:bitscore_avg=179.6:bitscore_max=212.0:bitscore_min=137.0:bitscore_std=26.931394319641157:bitscore_sum=898.0:capture_class_counter=c__Alphaproteobacteria--7||c__Gammaproteobacteria--2||c__SZUA-79--1:capture_domain_counter=d__Bacteria--10:capture_family_counter=f__Dongiaceae--1||f__SZUA-79--1||f__Sphingomonadaceae--2||f__Tistrellaceae--4||f__Vibrionaceae--2:capture_genus_counter=g__Acidulodesulfobacterium--1||g__Allosphingosinicella--2||g__Dongia--1||g__Tistrella--4||g__Vibrio--2:capture_order_counter=o__Acidulodesulfobacterales--1||o__Dongiales--1||o__Enterobacterales--2||o__Sphingomonadales--2||o__Tistrellales--4:capture_phylum_counter=p__Proteobacteria--9||p__SZUA-79--1:capture_species_counter=s__Acidulodesulfobacterium sp011358715--1||s__Allosphingosinicella deserti--1||s__Allosphingosinicella sp002344055--1||s__Dongia sp016794165--1||s__Tistrella mobilis--4||s__Vibrio xiamenensis--2:evalue_avg=4.16e-43:evalue_max=2.08e-42:evalue_min=1.08e-70:evalue_std=9.302042786399125e-43:evalue_sum=2.08e-42:gapopen_avg=0.2:gapopen_max=1.0:gapopen_min=0.0:gapopen_std=0.447213595499958:gapopen_sum=1.0:gtdb_class_counter=c__Planctomycetia--5:gtdb_domain_counter=d__Bacteria--5:gtdb_family_counter=f__Planctomycetaceae--5:gtdb_genus_counter=g__DSVQ01--1||g__Planctopirus--4:gtdb_order_counter=o__Planctomycetales--5:gtdb_phylum_counter=p__Planctomycetota--5:gtdb_species_counter=s__DSVQ01 sp016125225--1||s__Planctopirus ephydatiae--1||s__Planctopirus hydrillae--1||s__Planctopirus limnophila--1||s__Planctopirus sp013822855--1:heptad_counter=MCP-38H--15:lbd_counter=:lca_tree=f__Planctomycetaceae:length_avg=134.6:length_max=155.0:length_min=95.0:length_std=24.01666088364492:length_sum=673.0:mismatch_avg=18.4:mismatch_max=33.0:mismatch_min=13.0:mismatch_std=8.532291603080617:mismatch_sum=92.0:name=N883509:qcovhsp_avg=98.74:qcovhsp_max=100.0:qcovhsp_min=95.0:qcovhsp_std=2.165178976435897:qcovhsp_sum=493.7:qend_avg=136.6:qend_max=159.0:qend_min=95.0:qend_std=25.97691282658507:qend_sum=683.0:qstart_avg=3.0:qstart_max=9.0:qstart_min=1.0:qstart_std=3.4641016151377544:qstart_sum=15.0:ref_name_counter=GB_GCA_013822855.1_protein.faa_PNLE01000248.1_1@PF00015_full_PFAM.139.307--1||GB_GCA_016125225.1_protein.faa_WGME01000013.1_291@PF00015_full_PFAM.668.844--1||RS_GCF_007752345.1_protein.faa_NZ_CP036299.1_2676@PF00015_full_PFAM.999.1170--2||RS_GCF_011634775.1_protein.faa_NZ_JAALXT010000001.1_835@PF00015_full_PFAM.635.810--1:scovhsp_avg=78.2:scovhsp_max=91.7:scovhsp_min=54.3:scovhsp_std=14.67685252361691:scovhsp_sum=391.0:send_avg=150.2:send_max=154.0:send_min=140.0:send_std=5.761944116355173:send_sum=751.0:sstart_avg=16.8:sstart_max=46.0:sstart_min=1.0:sstart_std=18.5930094390338:sstart_sum=84.0])0.861:0.0280644[&&NHX:Sample_counter=rhizpot1--7||rhiztom1--20||rhiztom2--29||rhiztom3--16:Type_counter=GTDB--23||capture--72:besthit_avg=81.22333333333334:besthit_max=90.8:besthit_min=67.4:besthit_std=4.881822958926189:besthit_sum=2436.7000000000003:bitscore_avg=168.53333333333333:bitscore_max=212.0:bitscore_min=126.0:bitscore_std=24.04268235269608:bitscore_sum=5056.0:capture_class_counter=c__Actinomycetia--5||c__Alphaproteobacteria--19||c__Anaerolineae--1||c__Bacilli--4||c__Clostridia--1||c__Desulfobulbia--1||c__Desulfovibrionia--1||c__Gammaproteobacteria--11||c__Gemmatimonadetes--1||c__Halobacteria--4||c__Holophagae--8||c__Moorellia--1||c__Mor1--1||c__SZUA-79--1||c__Spirochaetia--10||c__UBA9160--2||c__Verrucomicrobiae--1:capture_domain_counter=d__Archaea--4||d__Bacteria--68:capture_family_counter=f__Acetobacteraceae--2||f__Alkalispirochaetaceae--8||f__Azospirillaceae--2||f__Beijerinckiaceae--1||f__Brevibacillaceae--3||f__Burkholderiaceae--2||f__Desulfovibrionaceae--1||f__Desulfurivibrionaceae--1||f__Dongiaceae--1||f__GCA-2696645--1||f__GLO-12--1||f__Gemmatimonadaceae--1||f__Geodermatophilaceae--2||f__Haloarculaceae--1||f__Haloferacaceae--3||f__Holophagaceae--8||f__JAFLCR01--1||f__JAHJIN01--1||f__Jatrophihabitantaceae--1||f__Lachnospiraceae--1||f__Magnetospirillaceae--3||f__Micromonosporaceae--2||f__Nitrincolaceae--1||f__Paenibacillaceae--1||f__Pseudomonadaceae--5||f__Rhodocyclaceae--1||f__SMYD01--1||f__SXTU01--1||f__SZUA-79--1||f__Sphingomonadaceae--4||f__Termitinemataceae--1||f__Thermacetogeniaceae--1||f__Tistrellaceae--4||f__UBA12059--1||f__UBA9160--1||f__Vibrionaceae--2:capture_genus_counter=g__Acidulodesulfobacterium--1||g__Actinoplanes--2||g__Alkalispirochaeta--8||g__Allosphingosinicella--2||g__Azospirillum--2||g__BOG-934--1||g__Brevibacillus--3||g__CAIULK01--1||g__Ch130--1||g__Dongia--1||g__Elioraea--1||g__GLO-12--1||g__Geothrix--8||g__Halomicrobium--1||g__Haloplanus--3||g__Herbaspirillum--2||g__Hwanghaeella--1||g__JAFLCR01--1||g__JAHJIN01--1||g__MT45--1||g__Magnetospirillum--2||g__Marinobacterium--1||g__Methylobacterium--1||g__Modestobacter--2||g__Pseudomonas_E--4||g__Pseudomonas_R--1||g__RGIG1668--1||g__SCN-70-22--1||g__SMYD01--1||g__SXTU01--1||g__SZUA-370--1||g__Solidesulfovibrio--1||g__Sphingomonas--1||g__Sphingomonas_I--1||g__Sulfuritalea--1||g__Thermobacillus--1||g__Tistrella--4||g__UBA12037--1||g__UBA2262--1||g__UBA9160--1||g__Vibrio--2:capture_order_counter=o__Acetobacterales--2||o__Acidulodesulfobacterales--1||o__Azospirillales--2||o__Brevibacillales--3||o__Burkholderiales--3||o__DSM-27196--8||o__Desulfobulbales--1||o__Desulfovibrionales--1||o__Dongiales--1||o__Enterobacterales--2||o__Gemmatimonadales--1||o__Halobacteriales--4||o__Holophagales--8||o__JAHJIN01--1||o__Lachnospirales--1||o__Mycobacteriales--5||o__Paenibacillales--1||o__Pedosphaerales--1||o__Pseudomonadales--6||o__Rhizobiales--1||o__Rhodospirillales--3||o__Rickettsiales--1||o__SMYD01--1||o__Sphingomonadales--4||o__Thermacetogeniales--1||o__Tistrellales--4||o__Treponematales--2||o__UBA8366--1||o__UBA9160--2:capture_phylum_counter=p__Acidobacteriota--9||p__Actinobacteriota--5||p__Chloroflexota--1||p__Desulfobacterota--1||p__Desulfobacterota_I--1||p__Firmicutes--4||p__Firmicutes_A--1||p__Firmicutes_B--1||p__Gemmatimonadota--1||p__Halobacteriota--4||p__Myxococcota_A--2||p__Proteobacteria--30||p__SZUA-79--1||p__Spirochaetota--10||p__Verrucomicrobiota--1:capture_species_counter=s__Acidulodesulfobacterium sp011358715--1||s__Actinoplanes sp003999975--2||s__Alkalispirochaeta sp002313505--8||s__Allosphingosinicella deserti--1||s__Allosphingosinicella sp002344055--1||s__Azospirillum thermophilum--2||s__BOG-934 sp003164305--1||s__Brevibacillus brevis_D--3||s__CAIULK01 sp903899885--1||s__Ch130 sp013177945--1||s__Dongia sp016794165--1||s__Elioraea thermophila--1||s__GLO-12 sp003353845--1||s__Geothrix sp016195985--6||s__Geothrix sp903873655--2||s__Halomicrobium mukohataei--1||s__Haloplanus rallus--3||s__Herbaspirillum sp000261365--2||s__Hwanghaeella grinnelliae--1||s__JAFLCR01 sp017302755--1||s__JAHJIN01 sp018823415--1||s__MT45 sp900230215--1||s__Magnetospirillum sp018224925--2||s__Marinobacterium georgiense--1||s__Methylobacterium tarhaniae--1||s__Modestobacter caceresii--2||s__Pseudomonas_E sp001320245--4||s__Pseudomonas_R nosocomialis--1||s__RGIG1668 sp017399685--1||s__SCN-70-22 sp016794735--1||s__SMYD01 sp004356015--1||s__SXTU01 sp005791875--1||s__SZUA-370 sp018816345--1||s__Solidesulfovibrio magneticus_A--1||s__Sphingomonas sp004795835--1||s__Sphingomonas_I sp013113735--1||s__Sulfuritalea sp903933395--1||s__Thermobacillus sp002159085--1||s__Tistrella mobilis--4||s__UBA12037 sp003527485--1||s__UBA2262 sp001799255--1||s__UBA9160 sp003520425--1||s__Vibrio xiamenensis--2:evalue_avg=3.778765653673496e-39:evalue_max=1.1e-37:evalue_min=1.08e-70:evalue_std=2.0071353328463475e-38:evalue_sum=1.1336296961020487e-37:gapopen_avg=0.16666666666666666:gapopen_max=2.0:gapopen_min=0.0:gapopen_std=0.461133037377414:gapopen_sum=5.0:gtdb_class_counter=c__Bacteriovoracia--2||c__Bdellovibrionia--1||c__Planctomycetia--20:gtdb_domain_counter=d__Bacteria--23:gtdb_family_counter=f__Bacteriovoracaceae--2||f__Planctomycetaceae--20||f__UBA840--1:gtdb_genus_counter=g__Calycomorphotria--2||g__DB6-IX--1||g__DSVQ01--1||g__GCA-2712005--1||g__Gimesia--9||g__JABISG01--1||g__Planctopirus--4||g__Rubinisphaera--2||g__SXPC01--1||g__UBA6502--1:gtdb_order_counter=o__Bacteriovoracales--2||o__Bdellovibrionales--1||o__Planctomycetales--20:gtdb_phylum_counter=p__Bdellovibrionota--3||p__Planctomycetota--20:gtdb_species_counter=s__Calycomorphotria hydatis--1||s__Calycomorphotria sp007744515--1||s__DB6-IX sp000447795--1||s__DSVQ01 sp016125225--1||s__GCA-2712005 sp017858255--1||s__Gimesia alba--1||s__Gimesia algae--1||s__Gimesia aquarii--1||s__Gimesia benthica--1||s__Gimesia chilikensis--1||s__Gimesia fumaroli--1||s__Gimesia maris--1||s__Gimesia panareensis--1||s__Gimesia sp002706765--1||s__JABISG01 sp018699955--1||s__Planctopirus ephydatiae--1||s__Planctopirus hydrillae--1||s__Planctopirus limnophila--1||s__Planctopirus sp013822855--1||s__Rubinisphaera sp014584345--1||s__Rubinisphaera sp016765335--1||s__SXPC01 sp005778225--1||s__UBA6502 sp002436415--1:heptad_counter=MCP-38H--95:lbd_counter=:lca_tree=d__Bacteria:length_avg=130.2:length_max=156.0:length_min=95.0:length_std=21.756330826554436:length_sum=3906.0:mismatch_avg=24.6:mismatch_max=46.0:mismatch_min=13.0:mismatch_std=8.775357346098456:mismatch_sum=738.0:name=N883510:qcovhsp_avg=98.21999999999998:qcovhsp_max=100.0:qcovhsp_min=95.0:qcovhsp_std=1.9200215516031816:qcovhsp_sum=2946.5999999999995:qend_avg=132.16666666666666:qend_max=162.0:qend_min=95.0:qend_std=23.044310141227:qend_sum=3965.0:qstart_avg=3.1:qstart_max=9.0:qstart_min=1.0:qstart_std=2.7209278336372815:qstart_sum=93.0:ref_name_counter=GB_GCA_013822855.1_protein.faa_PNLE01000248.1_1@PF00015_full_PFAM.139.307--3||GB_GCA_016125225.1_protein.faa_WGME01000013.1_291@PF00015_full_PFAM.668.844--5||GB_GCA_018699955.1_protein.faa_JABISG010000041.1_36@PF00015_full_PFAM.521.701--1||GB_GCA_903873945.1_protein.faa_CAIQQM010000286.1_10@PF00015_full_PFAM.602.783--1||GB_GCA_903874975.1_protein.faa_CAIQUL010000193.1_5@PF00015_full_PFAM.486.665--1||RS_GCF_007748195.1_protein.faa_NZ_CP037920.1_3314@PF00015_full_PFAM.771.950--5||RS_GCF_007752345.1_protein.faa_NZ_CP036299.1_2676@PF00015_full_PFAM.999.1170--8||RS_GCF_011634775.1_protein.faa_NZ_JAALXT010000001.1_835@PF00015_full_PFAM.635.810--6:scovhsp_avg=74.64666666666668:scovhsp_max=91.7:scovhsp_min=54.2:scovhsp_std=12.815043243521782:scovhsp_sum=2239.4:send_avg=141.13333333333333:send_max=156.0:send_min=97.0:send_std=19.052981182849656:send_sum=4234.0:sstart_avg=11.966666666666667:sstart_max=46.0:sstart_min=1.0:sstart_std=14.008577011426159:sstart_sum=359.0],((GB_GCA_900299185.1_protein.faa_OMIV01000239.1_8@PF00015_full_PFAM.71.247:0.0820091[&&NHX:Type=GTDB:gtdb_class=c__Planctomycetia:gtdb_domain=d__Bacteria:gtdb_family=f__Planctomycetaceae:gtdb_genus=g__AM-0621:gtdb_order=o__Planctomycetales:gtdb_phylum=p__Planctomycetota:gtdb_species=s__AM-0621 sp900299185:heptad=MCP-38H:species=d__Bacteria_p__Planctomycetota_c__Planctomycetia_o__Planctomycetales_f__Planctomycetaceae_g__AM-0621_s__AM-0621 sp900299185],1c4f4fb2-f3d8-474d-b8ca-50c418eae1fe_6@MCPsignal.121.207:0.114493[&&NHX:Sample=rhiztom3:Type=capture:capture_class=c__Holophagae:capture_domain=d__Bacteria:capture_family=f__Holophagaceae:capture_genus=g__Geothrix:capture_order=o__Holophagales:capture_phylum=p__Acidobacteriota:capture_species=s__Geothrix sp013390615:heptad=MCP-38H])0.768:0.0243702[&&NHX:Sample_counter=rhiztom3--1:Type_counter=GTDB--1||capture--1:capture_class_counter=c__Holophagae--1:capture_domain_counter=d__Bacteria--1:capture_family_counter=f__Holophagaceae--1:capture_genus_counter=g__Geothrix--1:capture_order_counter=o__Holophagales--1:capture_phylum_counter=p__Acidobacteriota--1:capture_species_counter=s__Geothrix sp013390615--1:gtdb_class_counter=c__Planctomycetia--1:gtdb_domain_counter=d__Bacteria--1:gtdb_family_counter=f__Planctomycetaceae--1:gtdb_genus_counter=g__AM-0621--1:gtdb_order_counter=o__Planctomycetales--1:gtdb_phylum_counter=p__Planctomycetota--1:gtdb_species_counter=s__AM-0621 sp900299185--1:heptad_counter=MCP-38H--2:lbd_counter=:lca_tree=s__AM-0621 sp900299185:name=N883513:ref_name_counter=],(RS_GCF_011634775.1_protein.faa_NZ_JAALXT010000001.1_835@PF00015_full_PFAM.635.810:0.103122[&&NHX:Type=GTDB:gtdb_class=c__Planctomycetia:gtdb_domain=d__Bacteria:gtdb_family=f__Planctomycetaceae:gtdb_genus=g__JC658:gtdb_order=o__Planctomycetales:gtdb_phylum=p__Planctomycetota:gtdb_species=s__JC658 sp011634775:heptad=MCP-38H:species=d__Bacteria_p__Planctomycetota_c__Planctomycetia_o__Planctomycetales_f__Planctomycetaceae_g__JC658_s__JC658 sp011634775],(e3e69a80-07b6-4d38-997f-48e00031d2a2_1@MCPsignal.21.146:5e-09[&&NHX:Sample=rhiztom2:Type=capture:besthit=76.6:bitscore=155.0:capture_class=c__Gammaproteobacteria:capture_domain=d__Bacteria:capture_family=f__Oleiphilaceae:capture_genus=g__Marinobacter:capture_order=o__Pseudomonadales:capture_phylum=p__Proteobacteria:capture_species=s__Marinobacter oulmenensis:evalue=5.05e-49:gapopen=0.0:heptad=MCP-38H:length=124.0:mismatch=29.0:qcovhsp=99.2:qend=124.0:qstart=1.0:ref_name=RS_GCF_011634775.1_protein.faa_NZ_JAALXT010000001.1_835@PF00015_full_PFAM.635.810:scovhsp=70.9:send=153.0:sstart=30.0],fe2d1dc5-31d6-41e9-b364-94a8fc819875_4@MCPsignal.114.258:5e-09[&&NHX:Sample=rhiztom2:Type=capture:besthit=75.0:bitscore=182.0:capture_class=c__Gammaproteobacteria:capture_domain=d__Bacteria:capture_family=f__Oleiphilaceae:capture_genus=g__Marinobacter:capture_order=o__Pseudomonadales:capture_phylum=p__Proteobacteria:capture_species=s__Marinobacter oulmenensis:evalue=4.96e-59:gapopen=0.0:heptad=MCP-38H:length=144.0:mismatch=36.0:qcovhsp=100.0:qend=144.0:qstart=1.0:ref_name=RS_GCF_011634775.1_protein.faa_NZ_JAALXT010000001.1_835@PF00015_full_PFAM.635.810:scovhsp=82.3:send=156.0:sstart=13.0])0.786:0.0211704[&&NHX:Sample_counter=rhiztom2--2:Type_counter=capture--2:besthit_avg=75.8:besthit_max=76.6:besthit_min=75.0:besthit_std=1.131370849898472:besthit_sum=151.6:bitscore_avg=168.5:bitscore_max=182.0:bitscore_min=155.0:bitscore_std=19.091883092036785:bitscore_sum=337.0:capture_class_counter=c__Gammaproteobacteria--2:capture_domain_counter=d__Bacteria--2:capture_family_counter=f__Oleiphilaceae--2:capture_genus_counter=g__Marinobacter--2:capture_order_counter=o__Pseudomonadales--2:capture_phylum_counter=p__Proteobacteria--2:capture_species_counter=s__Marinobacter oulmenensis--2:evalue_avg=2.5250000002479998e-49:evalue_max=5.05e-49:evalue_min=4.96e-59:evalue_std=3.57088924464134e-49:evalue_sum=5.0500000004959995e-49:gapopen_avg=0.0:gapopen_max=0.0:gapopen_min=0.0:gapopen_std=0.0:gapopen_sum=0.0:gtdb_class_counter=:gtdb_domain_counter=:gtdb_family_counter=:gtdb_genus_counter=:gtdb_order_counter=:gtdb_phylum_counter=:gtdb_species_counter=:heptad_counter=MCP-38H--2:lbd_counter=:length_avg=134.0:length_max=144.0:length_min=124.0:length_std=14.142135623730951:length_sum=268.0:mismatch_avg=32.5:mismatch_max=36.0:mismatch_min=29.0:mismatch_std=4.949747468305833:mismatch_sum=65.0:name=N883517:qcovhsp_avg=99.6:qcovhsp_max=100.0:qcovhsp_min=99.2:qcovhsp_std=0.565685424949236:qcovhsp_sum=199.2:qend_avg=134.0:qend_max=144.0:qend_min=124.0:qend_std=14.142135623730951:qend_sum=268.0:qstart_avg=1.0:qstart_max=1.0:qstart_min=1.0:qstart_std=0.0:qstart_sum=2.0:ref_name_counter=RS_GCF_011634775.1_protein.faa_NZ_JAALXT010000001.1_835@PF00015_full_PFAM.635.810--2:scovhsp_avg=76.6:scovhsp_max=82.3:scovhsp_min=70.9:scovhsp_std=8.061017305526637:scovhsp_sum=153.2:send_avg=154.5:send_max=156.0:send_min=153.0:send_std=2.1213203435596424:send_sum=309.0:sstart_avg=21.5:sstart_max=30.0:sstart_min=13.0:sstart_std=12.020815280171307:sstart_sum=43.0])0.987:0.106002[&&NHX:Sample_counter=rhiztom2--2:Type_counter=GTDB--1||capture--2:besthit_avg=75.8:besthit_max=76.6:besthit_min=75.0:besthit_std=1.131370849898472:besthit_sum=151.6:bitscore_avg=168.5:bitscore_max=182.0:bitscore_min=155.0:bitscore_std=19.091883092036785:bitscore_sum=337.0:capture_class_counter=c__Gammaproteobacteria--2:capture_domain_counter=d__Bacteria--2:capture_family_counter=f__Oleiphilaceae--2:capture_genus_counter=g__Marinobacter--2:capture_order_counter=o__Pseudomonadales--2:capture_phylum_counter=p__Proteobacteria--2:capture_species_counter=s__Marinobacter oulmenensis--2:evalue_avg=2.5250000002479998e-49:evalue_max=5.05e-49:evalue_min=4.96e-59:evalue_std=3.57088924464134e-49:evalue_sum=5.0500000004959995e-49:gapopen_avg=0.0:gapopen_max=0.0:gapopen_min=0.0:gapopen_std=0.0:gapopen_sum=0.0:gtdb_class_counter=c__Planctomycetia--1:gtdb_domain_counter=d__Bacteria--1:gtdb_family_counter=f__Planctomycetaceae--1:gtdb_genus_counter=g__JC658--1:gtdb_order_counter=o__Planctomycetales--1:gtdb_phylum_counter=p__Planctomycetota--1:gtdb_species_counter=s__JC658 sp011634775--1:heptad_counter=MCP-38H--3:lbd_counter=:lca_tree=s__JC658 sp011634775:length_avg=134.0:length_max=144.0:length_min=124.0:length_std=14.142135623730951:length_sum=268.0:mismatch_avg=32.5:mismatch_max=36.0:mismatch_min=29.0:mismatch_std=4.949747468305833:mismatch_sum=65.0:name=N883518:qcovhsp_avg=99.6:qcovhsp_max=100.0:qcovhsp_min=99.2:qcovhsp_std=0.565685424949236:qcovhsp_sum=199.2:qend_avg=134.0:qend_max=144.0:qend_min=124.0:qend_std=14.142135623730951:qend_sum=268.0:qstart_avg=1.0:qstart_max=1.0:qstart_min=1.0:qstart_std=0.0:qstart_sum=2.0:ref_name_counter=RS_GCF_011634775.1_protein.faa_NZ_JAALXT010000001.1_835@PF00015_full_PFAM.635.810--2:scovhsp_avg=76.6:scovhsp_max=82.3:scovhsp_min=70.9:scovhsp_std=8.061017305526637:scovhsp_sum=153.2:send_avg=154.5:send_max=156.0:send_min=153.0:send_std=2.1213203435596424:send_sum=309.0:sstart_avg=21.5:sstart_max=30.0:sstart_min=13.0:sstart_std=12.020815280171307:sstart_sum=43.0])0.78:0.0204134[&&NHX:Sample_counter=rhiztom2--2||rhiztom3--1:Type_counter=GTDB--2||capture--3:besthit_avg=75.8:besthit_max=76.6:besthit_min=75.0:besthit_std=1.131370849898472:besthit_sum=151.6:bitscore_avg=168.5:bitscore_max=182.0:bitscore_min=155.0:bitscore_std=19.091883092036785:bitscore_sum=337.0:capture_class_counter=c__Gammaproteobacteria--2||c__Holophagae--1:capture_domain_counter=d__Bacteria--3:capture_family_counter=f__Holophagaceae--1||f__Oleiphilaceae--2:capture_genus_counter=g__Geothrix--1||g__Marinobacter--2:capture_order_counter=o__Holophagales--1||o__Pseudomonadales--2:capture_phylum_counter=p__Acidobacteriota--1||p__Proteobacteria--2:capture_species_counter=s__Geothrix sp013390615--1||s__Marinobacter oulmenensis--2:evalue_avg=2.5250000002479998e-49:evalue_max=5.05e-49:evalue_min=4.96e-59:evalue_std=3.57088924464134e-49:evalue_sum=5.0500000004959995e-49:gapopen_avg=0.0:gapopen_max=0.0:gapopen_min=0.0:gapopen_std=0.0:gapopen_sum=0.0:gtdb_class_counter=c__Planctomycetia--2:gtdb_domain_counter=d__Bacteria--2:gtdb_family_counter=f__Planctomycetaceae--2:gtdb_genus_counter=g__AM-0621--1||g__JC658--1:gtdb_order_counter=o__Planctomycetales--2:gtdb_phylum_counter=p__Planctomycetota--2:gtdb_species_counter=s__AM-0621 sp900299185--1||s__JC658 sp011634775--1:heptad_counter=MCP-38H--5:lbd_counter=:lca_tree=f__Planctomycetaceae:length_avg=134.0:length_max=144.0:length_min=124.0:length_std=14.142135623730951:length_sum=268.0:mismatch_avg=32.5:mismatch_max=36.0:mismatch_min=29.0:mismatch_std=4.949747468305833:mismatch_sum=65.0:name=N883519:qcovhsp_avg=99.6:qcovhsp_max=100.0:qcovhsp_min=99.2:qcovhsp_std=0.565685424949236:qcovhsp_sum=199.2:qend_avg=134.0:qend_max=144.0:qend_min=124.0:qend_std=14.142135623730951:qend_sum=268.0:qstart_avg=1.0:qstart_max=1.0:qstart_min=1.0:qstart_std=0.0:qstart_sum=2.0:ref_name_counter=RS_GCF_011634775.1_protein.faa_NZ_JAALXT010000001.1_835@PF00015_full_PFAM.635.810--2:scovhsp_avg=76.6:scovhsp_max=82.3:scovhsp_min=70.9:scovhsp_std=8.061017305526637:scovhsp_sum=153.2:send_avg=154.5:send_max=156.0:send_min=153.0:send_std=2.1213203435596424:send_sum=309.0:sstart_avg=21.5:sstart_max=30.0:sstart_min=13.0:sstart_std=12.020815280171307:sstart_sum=43.0])0.526:0.0389399[&&NHX:Sample_counter=rhizpot1--7||rhiztom1--20||rhiztom2--31||rhiztom3--17:Type_counter=GTDB--25||capture--75:besthit_avg=80.884375:besthit_max=90.8:besthit_min=67.4:besthit_std=4.910693359821355:besthit_sum=2588.3:bitscore_avg=168.53125:bitscore_max=212.0:bitscore_min=126.0:bitscore_std=23.50564019480733:bitscore_sum=5393.0:capture_class_counter=c__Actinomycetia--5||c__Alphaproteobacteria--19||c__Anaerolineae--1||c__Bacilli--4||c__Clostridia--1||c__Desulfobulbia--1||c__Desulfovibrionia--1||c__Gammaproteobacteria--13||c__Gemmatimonadetes--1||c__Halobacteria--4||c__Holophagae--9||c__Moorellia--1||c__Mor1--1||c__SZUA-79--1||c__Spirochaetia--10||c__UBA9160--2||c__Verrucomicrobiae--1:capture_domain_counter=d__Archaea--4||d__Bacteria--71:capture_family_counter=f__Acetobacteraceae--2||f__Alkalispirochaetaceae--8||f__Azospirillaceae--2||f__Beijerinckiaceae--1||f__Brevibacillaceae--3||f__Burkholderiaceae--2||f__Desulfovibrionaceae--1||f__Desulfurivibrionaceae--1||f__Dongiaceae--1||f__GCA-2696645--1||f__GLO-12--1||f__Gemmatimonadaceae--1||f__Geodermatophilaceae--2||f__Haloarculaceae--1||f__Haloferacaceae--3||f__Holophagaceae--9||f__JAFLCR01--1||f__JAHJIN01--1||f__Jatrophihabitantaceae--1||f__Lachnospiraceae--1||f__Magnetospirillaceae--3||f__Micromonosporaceae--2||f__Nitrincolaceae--1||f__Oleiphilaceae--2||f__Paenibacillaceae--1||f__Pseudomonadaceae--5||f__Rhodocyclaceae--1||f__SMYD01--1||f__SXTU01--1||f__SZUA-79--1||f__Sphingomonadaceae--4||f__Termitinemataceae--1||f__Thermacetogeniaceae--1||f__Tistrellaceae--4||f__UBA12059--1||f__UBA9160--1||f__Vibrionaceae--2:capture_genus_counter=g__Acidulodesulfobacterium--1||g__Actinoplanes--2||g__Alkalispirochaeta--8||g__Allosphingosinicella--2||g__Azospirillum--2||g__BOG-934--1||g__Brevibacillus--3||g__CAIULK01--1||g__Ch130--1||g__Dongia--1||g__Elioraea--1||g__GLO-12--1||g__Geothrix--9||g__Halomicrobium--1||g__Haloplanus--3||g__Herbaspirillum--2||g__Hwanghaeella--1||g__JAFLCR01--1||g__JAHJIN01--1||g__MT45--1||g__Magnetospirillum--2||g__Marinobacter--2||g__Marinobacterium--1||g__Methylobacterium--1||g__Modestobacter--2||g__Pseudomonas_E--4||g__Pseudomonas_R--1||g__RGIG1668--1||g__SCN-70-22--1||g__SMYD01--1||g__SXTU01--1||g__SZUA-370--1||g__Solidesulfovibrio--1||g__Sphingomonas--1||g__Sphingomonas_I--1||g__Sulfuritalea--1||g__Thermobacillus--1||g__Tistrella--4||g__UBA12037--1||g__UBA2262--1||g__UBA9160--1||g__Vibrio--2:capture_order_counter=o__Acetobacterales--2||o__Acidulodesulfobacterales--1||o__Azospirillales--2||o__Brevibacillales--3||o__Burkholderiales--3||o__DSM-27196--8||o__Desulfobulbales--1||o__Desulfovibrionales--1||o__Dongiales--1||o__Enterobacterales--2||o__Gemmatimonadales--1||o__Halobacteriales--4||o__Holophagales--9||o__JAHJIN01--1||o__Lachnospirales--1||o__Mycobacteriales--5||o__Paenibacillales--1||o__Pedosphaerales--1||o__Pseudomonadales--8||o__Rhizobiales--1||o__Rhodospirillales--3||o__Rickettsiales--1||o__SMYD01--1||o__Sphingomonadales--4||o__Thermacetogeniales--1||o__Tistrellales--4||o__Treponematales--2||o__UBA8366--1||o__UBA9160--2:capture_phylum_counter=p__Acidobacteriota--10||p__Actinobacteriota--5||p__Chloroflexota--1||p__Desulfobacterota--1||p__Desulfobacterota_I--1||p__Firmicutes--4||p__Firmicutes_A--1||p__Firmicutes_B--1||p__Gemmatimonadota--1||p__Halobacteriota--4||p__Myxococcota_A--2||p__Proteobacteria--32||p__SZUA-79--1||p__Spirochaetota--10||p__Verrucomicrobiota--1:capture_species_counter=s__Acidulodesulfobacterium sp011358715--1||s__Actinoplanes sp003999975--2||s__Alkalispirochaeta sp002313505--8||s__Allosphingosinicella deserti--1||s__Allosphingosinicella sp002344055--1||s__Azospirillum thermophilum--2||s__BOG-934 sp003164305--1||s__Brevibacillus brevis_D--3||s__CAIULK01 sp903899885--1||s__Ch130 sp013177945--1||s__Dongia sp016794165--1||s__Elioraea thermophila--1||s__GLO-12 sp003353845--1||s__Geothrix sp013390615--1||s__Geothrix sp016195985--6||s__Geothrix sp903873655--2||s__Halomicrobium mukohataei--1||s__Haloplanus rallus--3||s__Herbaspirillum sp000261365--2||s__Hwanghaeella grinnelliae--1||s__JAFLCR01 sp017302755--1||s__JAHJIN01 sp018823415--1||s__MT45 sp900230215--1||s__Magnetospirillum sp018224925--2||s__Marinobacter oulmenensis--2||s__Marinobacterium georgiense--1||s__Methylobacterium tarhaniae--1||s__Modestobacter caceresii--2||s__Pseudomonas_E sp001320245--4||s__Pseudomonas_R nosocomialis--1||s__RGIG1668 sp017399685--1||s__SCN-70-22 sp016794735--1||s__SMYD01 sp004356015--1||s__SXTU01 sp005791875--1||s__SZUA-370 sp018816345--1||s__Solidesulfovibrio magneticus_A--1||s__Sphingomonas sp004795835--1||s__Sphingomonas_I sp013113735--1||s__Sulfuritalea sp903933395--1||s__Thermobacillus sp002159085--1||s__Tistrella mobilis--4||s__UBA12037 sp003527485--1||s__UBA2262 sp001799255--1||s__UBA9160 sp003520425--1||s__Vibrio xiamenensis--2:evalue_avg=3.542592800334683e-39:evalue_max=1.1e-37:evalue_min=1.08e-70:evalue_std=1.9435327631651435e-38:evalue_sum=1.1336296961070986e-37:gapopen_avg=0.15625:gapopen_max=2.0:gapopen_min=0.0:gapopen_std=0.447889315243931:gapopen_sum=5.0:gtdb_class_counter=c__Bacteriovoracia--2||c__Bdellovibrionia--1||c__Planctomycetia--22:gtdb_domain_counter=d__Bacteria--25:gtdb_family_counter=f__Bacteriovoracaceae--2||f__Planctomycetaceae--22||f__UBA840--1:gtdb_genus_counter=g__AM-0621--1||g__Calycomorphotria--2||g__DB6-IX--1||g__DSVQ01--1||g__GCA-2712005--1||g__Gimesia--9||g__JABISG01--1||g__JC658--1||g__Planctopirus--4||g__Rubinisphaera--2||g__SXPC01--1||g__UBA6502--1:gtdb_order_counter=o__Bacteriovoracales--2||o__Bdellovibrionales--1||o__Planctomycetales--22:gtdb_phylum_counter=p__Bdellovibrionota--3||p__Planctomycetota--22:gtdb_species_counter=s__AM-0621 sp900299185--1||s__Calycomorphotria hydatis--1||s__Calycomorphotria sp007744515--1||s__DB6-IX sp000447795--1||s__DSVQ01 sp016125225--1||s__GCA-2712005 sp017858255--1||s__Gimesia alba--1||s__Gimesia algae--1||s__Gimesia aquarii--1||s__Gimesia benthica--1||s__Gimesia chilikensis--1||s__Gimesia fumaroli--1||s__Gimesia maris--1||s__Gimesia panareensis--1||s__Gimesia sp002706765--1||s__JABISG01 sp018699955--1||s__JC658 sp011634775--1||s__Planctopirus ephydatiae--1||s__Planctopirus hydrillae--1||s__Planctopirus limnophila--1||s__Planctopirus sp013822855--1||s__Rubinisphaera sp014584345--1||s__Rubinisphaera sp016765335--1||s__SXPC01 sp005778225--1||s__UBA6502 sp002436415--1:heptad_counter=MCP-38H--100:lbd_counter=:lca_tree=d__Bacteria:length_avg=130.4375:length_max=156.0:length_min=95.0:length_std=21.216149509277127:length_sum=4174.0:mismatch_avg=25.09375:mismatch_max=46.0:mismatch_min=13.0:mismatch_std=8.752361432502733:mismatch_sum=803.0:name=N883520:qcovhsp_avg=98.30625:qcovhsp_max=100.0:qcovhsp_min=95.0:qcovhsp_std=1.8905431033981879:qcovhsp_sum=3145.8:qend_avg=132.28125:qend_max=162.0:qend_min=95.0:qend_std=22.437345560615043:qend_sum=4233.0:qstart_avg=2.96875:qstart_max=9.0:qstart_min=1.0:qstart_std=2.6818911839559494:qstart_sum=95.0:ref_name_counter=GB_GCA_013822855.1_protein.faa_PNLE01000248.1_1@PF00015_full_PFAM.139.307--3||GB_GCA_016125225.1_protein.faa_WGME01000013.1_291@PF00015_full_PFAM.668.844--5||GB_GCA_018699955.1_protein.faa_JABISG010000041.1_36@PF00015_full_PFAM.521.701--1||GB_GCA_903873945.1_protein.faa_CAIQQM010000286.1_10@PF00015_full_PFAM.602.783--1||GB_GCA_903874975.1_protein.faa_CAIQUL010000193.1_5@PF00015_full_PFAM.486.665--1||RS_GCF_007748195.1_protein.faa_NZ_CP037920.1_3314@PF00015_full_PFAM.771.950--5||RS_GCF_007752345.1_protein.faa_NZ_CP036299.1_2676@PF00015_full_PFAM.999.1170--8||RS_GCF_011634775.1_protein.faa_NZ_JAALXT010000001.1_835@PF00015_full_PFAM.635.810--8:scovhsp_avg=74.76875:scovhsp_max=91.7:scovhsp_min=54.2:scovhsp_std=12.488276760690919:scovhsp_sum=2392.6:send_avg=141.96875:send_max=156.0:send_min=97.0:send_std=18.722910538488883:send_sum=4543.0:sstart_avg=12.5625:sstart_max=46.0:sstart_min=1.0:sstart_std=13.918976371335877:sstart_sum=402.0],(9c59bf0b-f99f-4704-8d09-5a0d0e00e401_6@MCPsignal.20.76:0.213306[&&NHX:Sample=rhiztom2:Type=capture:capture_class=c__Verrucomicrobiae:capture_domain=d__Bacteria:capture_family=f__SXTU01:capture_genus=g__SXTU01:capture_order=o__Pedosphaerales:capture_phylum=p__Verrucomicrobiota:capture_species=s__SXTU01 sp005791875:heptad=MCP-38H],RS_GCF_007750395.1_protein.faa_NZ_CP036281.1_2036@PF00015_full_PFAM.490.665:0.0932105[&&NHX:Type=GTDB:gtdb_class=c__Planctomycetia:gtdb_domain=d__Bacteria:gtdb_family=f__Planctomycetaceae:gtdb_genus=g__Polystyrenella:gtdb_order=o__Planctomycetales:gtdb_phylum=p__Planctomycetota:gtdb_species=s__Polystyrenella longa:heptad=MCP-38H:species=d__Bacteria_p__Planctomycetota_c__Planctomycetia_o__Planctomycetales_f__Planctomycetaceae_g__Polystyrenella_s__Polystyrenella longa])0.77:0.121681[&&NHX:Sample_counter=rhiztom2--1:Type_counter=GTDB--1||capture--1:capture_class_counter=c__Verrucomicrobiae--1:capture_domain_counter=d__Bacteria--1:capture_family_counter=f__SXTU01--1:capture_genus_counter=g__SXTU01--1:capture_order_counter=o__Pedosphaerales--1:capture_phylum_counter=p__Verrucomicrobiota--1:capture_species_counter=s__SXTU01 sp005791875--1:gtdb_class_counter=c__Planctomycetia--1:gtdb_domain_counter=d__Bacteria--1:gtdb_family_counter=f__Planctomycetaceae--1:gtdb_genus_counter=g__Polystyrenella--1:gtdb_order_counter=o__Planctomycetales--1:gtdb_phylum_counter=p__Planctomycetota--1:gtdb_species_counter=s__Polystyrenella longa--1:heptad_counter=MCP-38H--2:lbd_counter=:lca_tree=s__Polystyrenella longa:name=N883523:ref_name_counter=])0.762:0.0504225[&&NHX:Sample_counter=rhizpot1--7||rhiztom1--20||rhiztom2--32||rhiztom3--17:Type_counter=GTDB--26||capture--76:besthit_avg=80.884375:besthit_max=90.8:besthit_min=67.4:besthit_std=4.910693359821355:besthit_sum=2588.3:bitscore_avg=168.53125:bitscore_max=212.0:bitscore_min=126.0:bitscore_std=23.50564019480733:bitscore_sum=5393.0:capture_class_counter=c__Actinomycetia--5||c__Alphaproteobacteria--19||c__Anaerolineae--1||c__Bacilli--4||c__Clostridia--1||c__Desulfobulbia--1||c__Desulfovibrionia--1||c__Gammaproteobacteria--13||c__Gemmatimonadetes--1||c__Halobacteria--4||c__Holophagae--9||c__Moorellia--1||c__Mor1--1||c__SZUA-79--1||c__Spirochaetia--10||c__UBA9160--2||c__Verrucomicrobiae--2:capture_domain_counter=d__Archaea--4||d__Bacteria--72:capture_family_counter=f__Acetobacteraceae--2||f__Alkalispirochaetaceae--8||f__Azospirillaceae--2||f__Beijerinckiaceae--1||f__Brevibacillaceae--3||f__Burkholderiaceae--2||f__Desulfovibrionaceae--1||f__Desulfurivibrionaceae--1||f__Dongiaceae--1||f__GCA-2696645--1||f__GLO-12--1||f__Gemmatimonadaceae--1||f__Geodermatophilaceae--2||f__Haloarculaceae--1||f__Haloferacaceae--3||f__Holophagaceae--9||f__JAFLCR01--1||f__JAHJIN01--1||f__Jatrophihabitantaceae--1||f__Lachnospiraceae--1||f__Magnetospirillaceae--3||f__Micromonosporaceae--2||f__Nitrincolaceae--1||f__Oleiphilaceae--2||f__Paenibacillaceae--1||f__Pseudomonadaceae--5||f__Rhodocyclaceae--1||f__SMYD01--1||f__SXTU01--2||f__SZUA-79--1||f__Sphingomonadaceae--4||f__Termitinemataceae--1||f__Thermacetogeniaceae--1||f__Tistrellaceae--4||f__UBA12059--1||f__UBA9160--1||f__Vibrionaceae--2:capture_genus_counter=g__Acidulodesulfobacterium--1||g__Actinoplanes--2||g__Alkalispirochaeta--8||g__Allosphingosinicella--2||g__Azospirillum--2||g__BOG-934--1||g__Brevibacillus--3||g__CAIULK01--1||g__Ch130--1||g__Dongia--1||g__Elioraea--1||g__GLO-12--1||g__Geothrix--9||g__Halomicrobium--1||g__Haloplanus--3||g__Herbaspirillum--2||g__Hwanghaeella--1||g__JAFLCR01--1||g__JAHJIN01--1||g__MT45--1||g__Magnetospirillum--2||g__Marinobacter--2||g__Marinobacterium--1||g__Methylobacterium--1||g__Modestobacter--2||g__Pseudomonas_E--4||g__Pseudomonas_R--1||g__RGIG1668--1||g__SCN-70-22--1||g__SMYD01--1||g__SXTU01--2||g__SZUA-370--1||g__Solidesulfovibrio--1||g__Sphingomonas--1||g__Sphingomonas_I--1||g__Sulfuritalea--1||g__Thermobacillus--1||g__Tistrella--4||g__UBA12037--1||g__UBA2262--1||g__UBA9160--1||g__Vibrio--2:capture_order_counter=o__Acetobacterales--2||o__Acidulodesulfobacterales--1||o__Azospirillales--2||o__Brevibacillales--3||o__Burkholderiales--3||o__DSM-27196--8||o__Desulfobulbales--1||o__Desulfovibrionales--1||o__Dongiales--1||o__Enterobacterales--2||o__Gemmatimonadales--1||o__Halobacteriales--4||o__Holophagales--9||o__JAHJIN01--1||o__Lachnospirales--1||o__Mycobacteriales--5||o__Paenibacillales--1||o__Pedosphaerales--2||o__Pseudomonadales--8||o__Rhizobiales--1||o__Rhodospirillales--3||o__Rickettsiales--1||o__SMYD01--1||o__Sphingomonadales--4||o__Thermacetogeniales--1||o__Tistrellales--4||o__Treponematales--2||o__UBA8366--1||o__UBA9160--2:capture_phylum_counter=p__Acidobacteriota--10||p__Actinobacteriota--5||p__Chloroflexota--1||p__Desulfobacterota--1||p__Desulfobacterota_I--1||p__Firmicutes--4||p__Firmicutes_A--1||p__Firmicutes_B--1||p__Gemmatimonadota--1||p__Halobacteriota--4||p__Myxococcota_A--2||p__Proteobacteria--32||p__SZUA-79--1||p__Spirochaetota--10||p__Verrucomicrobiota--2:capture_species_counter=s__Acidulodesulfobacterium sp011358715--1||s__Actinoplanes sp003999975--2||s__Alkalispirochaeta sp002313505--8||s__Allosphingosinicella deserti--1||s__Allosphingosinicella sp002344055--1||s__Azospirillum thermophilum--2||s__BOG-934 sp003164305--1||s__Brevibacillus brevis_D--3||s__CAIULK01 sp903899885--1||s__Ch130 sp013177945--1||s__Dongia sp016794165--1||s__Elioraea thermophila--1||s__GLO-12 sp003353845--1||s__Geothrix sp013390615--1||s__Geothrix sp016195985--6||s__Geothrix sp903873655--2||s__Halomicrobium mukohataei--1||s__Haloplanus rallus--3||s__Herbaspirillum sp000261365--2||s__Hwanghaeella grinnelliae--1||s__JAFLCR01 sp017302755--1||s__JAHJIN01 sp018823415--1||s__MT45 sp900230215--1||s__Magnetospirillum sp018224925--2||s__Marinobacter oulmenensis--2||s__Marinobacterium georgiense--1||s__Methylobacterium tarhaniae--1||s__Modestobacter caceresii--2||s__Pseudomonas_E sp001320245--4||s__Pseudomonas_R nosocomialis--1||s__RGIG1668 sp017399685--1||s__SCN-70-22 sp016794735--1||s__SMYD01 sp004356015--1||s__SXTU01 sp005791875--2||s__SZUA-370 sp018816345--1||s__Solidesulfovibrio magneticus_A--1||s__Sphingomonas sp004795835--1||s__Sphingomonas_I sp013113735--1||s__Sulfuritalea sp903933395--1||s__Thermobacillus sp002159085--1||s__Tistrella mobilis--4||s__UBA12037 sp003527485--1||s__UBA2262 sp001799255--1||s__UBA9160 sp003520425--1||s__Vibrio xiamenensis--2:evalue_avg=3.542592800334683e-39:evalue_max=1.1e-37:evalue_min=1.08e-70:evalue_std=1.9435327631651435e-38:evalue_sum=1.1336296961070986e-37:gapopen_avg=0.15625:gapopen_max=2.0:gapopen_min=0.0:gapopen_std=0.447889315243931:gapopen_sum=5.0:gtdb_class_counter=c__Bacteriovoracia--2||c__Bdellovibrionia--1||c__Planctomycetia--23:gtdb_domain_counter=d__Bacteria--26:gtdb_family_counter=f__Bacteriovoracaceae--2||f__Planctomycetaceae--23||f__UBA840--1:gtdb_genus_counter=g__AM-0621--1||g__Calycomorphotria--2||g__DB6-IX--1||g__DSVQ01--1||g__GCA-2712005--1||g__Gimesia--9||g__JABISG01--1||g__JC658--1||g__Planctopirus--4||g__Polystyrenella--1||g__Rubinisphaera--2||g__SXPC01--1||g__UBA6502--1:gtdb_order_counter=o__Bacteriovoracales--2||o__Bdellovibrionales--1||o__Planctomycetales--23:gtdb_phylum_counter=p__Bdellovibrionota--3||p__Planctomycetota--23:gtdb_species_counter=s__AM-0621 sp900299185--1||s__Calycomorphotria hydatis--1||s__Calycomorphotria sp007744515--1||s__DB6-IX sp000447795--1||s__DSVQ01 sp016125225--1||s__GCA-2712005 sp017858255--1||s__Gimesia alba--1||s__Gimesia algae--1||s__Gimesia aquarii--1||s__Gimesia benthica--1||s__Gimesia chilikensis--1||s__Gimesia fumaroli--1||s__Gimesia maris--1||s__Gimesia panareensis--1||s__Gimesia sp002706765--1||s__JABISG01 sp018699955--1||s__JC658 sp011634775--1||s__Planctopirus ephydatiae--1||s__Planctopirus hydrillae--1||s__Planctopirus limnophila--1||s__Planctopirus sp013822855--1||s__Polystyrenella longa--1||s__Rubinisphaera sp014584345--1||s__Rubinisphaera sp016765335--1||s__SXPC01 sp005778225--1||s__UBA6502 sp002436415--1:heptad_counter=MCP-38H--102:lbd_counter=:lca_tree=d__Bacteria:length_avg=130.4375:length_max=156.0:length_min=95.0:length_std=21.216149509277127:length_sum=4174.0:mismatch_avg=25.09375:mismatch_max=46.0:mismatch_min=13.0:mismatch_std=8.752361432502733:mismatch_sum=803.0:name=N883524:qcovhsp_avg=98.30625:qcovhsp_max=100.0:qcovhsp_min=95.0:qcovhsp_std=1.8905431033981879:qcovhsp_sum=3145.8:qend_avg=132.28125:qend_max=162.0:qend_min=95.0:qend_std=22.437345560615043:qend_sum=4233.0:qstart_avg=2.96875:qstart_max=9.0:qstart_min=1.0:qstart_std=2.6818911839559494:qstart_sum=95.0:ref_name_counter=GB_GCA_013822855.1_protein.faa_PNLE01000248.1_1@PF00015_full_PFAM.139.307--3||GB_GCA_016125225.1_protein.faa_WGME01000013.1_291@PF00015_full_PFAM.668.844--5||GB_GCA_018699955.1_protein.faa_JABISG010000041.1_36@PF00015_full_PFAM.521.701--1||GB_GCA_903873945.1_protein.faa_CAIQQM010000286.1_10@PF00015_full_PFAM.602.783--1||GB_GCA_903874975.1_protein.faa_CAIQUL010000193.1_5@PF00015_full_PFAM.486.665--1||RS_GCF_007748195.1_protein.faa_NZ_CP037920.1_3314@PF00015_full_PFAM.771.950--5||RS_GCF_007752345.1_protein.faa_NZ_CP036299.1_2676@PF00015_full_PFAM.999.1170--8||RS_GCF_011634775.1_protein.faa_NZ_JAALXT010000001.1_835@PF00015_full_PFAM.635.810--8:scovhsp_avg=74.76875:scovhsp_max=91.7:scovhsp_min=54.2:scovhsp_std=12.488276760690919:scovhsp_sum=2392.6:send_avg=141.96875:send_max=156.0:send_min=97.0:send_std=18.722910538488883:send_sum=4543.0:sstart_avg=12.5625:sstart_max=46.0:sstart_min=1.0:sstart_std=13.918976371335877:sstart_sum=402.0])0.88:0.0999783[&&NHX:Sample_counter=rhizpot1--8||rhizpot2--1||rhiztom1--25||rhiztom2--39||rhiztom3--19:Type_counter=GTDB--30||capture--92:besthit_avg=80.46285714285713:besthit_max=90.8:besthit_min=67.4:besthit_std=4.947077908415509:besthit_sum=2816.2:bitscore_avg=167.11428571428573:bitscore_max=212.0:bitscore_min=107.0:bitscore_std=24.908977153972877:bitscore_sum=5849.0:capture_class_counter=c__Acidobacteriae--1||c__Actinomycetia--5||c__Alphaproteobacteria--26||c__Anaerolineae--1||c__Bacilli--4||c__Clostridia--2||c__Desulfobulbia--1||c__Desulfovibrionia--1||c__Gammaproteobacteria--18||c__Gemmatimonadetes--1||c__Halobacteria--4||c__Holophagae--9||c__Moorellia--1||c__Mor1--1||c__SZUA-79--1||c__Spirochaetia--10||c__UBA9160--4||c__Verrucomicrobiae--2:capture_domain_counter=d__Archaea--4||d__Bacteria--88:capture_family_counter=f__Acetobacteraceae--2||f__Alkalispirochaetaceae--8||f__Azospirillaceae--3||f__Beijerinckiaceae--5||f__Brevibacillaceae--3||f__Burkholderiaceae--3||f__Desulfovibrionaceae--1||f__Desulfurivibrionaceae--1||f__Dongiaceae--1||f__GCA-2696645--1||f__GLO-12--1||f__Gemmatimonadaceae--1||f__Geodermatophilaceae--2||f__Haloarculaceae--1||f__Haloferacaceae--3||f__Holophagaceae--9||f__JAFLCR01--1||f__JAHJIN01--1||f__Jatrophihabitantaceae--1||f__Lachnospiraceae--2||f__Magnetospirillaceae--4||f__Micromonosporaceae--2||f__Nitrincolaceae--2||f__Oleiphilaceae--2||f__Paenibacillaceae--1||f__Pseudohongiellaceae--1||f__Pseudomonadaceae--6||f__Rhizobiaceae--1||f__Rhodanobacteraceae--1||f__Rhodocyclaceae--1||f__SMYD01--1||f__SXTU01--2||f__SZUA-79--1||f__Sphingomonadaceae--4||f__Termitinemataceae--1||f__Thermacetogeniaceae--1||f__Tistrellaceae--4||f__UBA12059--1||f__UBA7541--1||f__UBA9160--3||f__Vibrionaceae--2:capture_genus_counter=g__Acidoferrum--1||g__Acidulodesulfobacterium--1||g__Actinoplanes--2||g__Agathobacter--1||g__Alkalispirochaeta--8||g__Allosphingosinicella--2||g__Azospirillum--2||g__BOG-933--1||g__BOG-934--1||g__Brevibacillus--3||g__CAILUG01--1||g__CAIULK01--1||g__Ch130--1||g__Dongia--1||g__Elioraea--1||g__GLO-12--1||g__Geothrix--9||g__Halomicrobium--1||g__Haloplanus--3||g__Herbaspirillum--2||g__Hwanghaeella--1||g__JAFLCR01--1||g__JAHJIN01--1||g__MT45--1||g__Magnetospirillum--2||g__Marinobacter--2||g__Marinobacterium--1||g__Methylobacterium--4||g__Microvirga--1||g__Modestobacter--2||g__Nitrincola--1||g__Paraburkholderia--1||g__Phaeospirillum--1||g__Pseudomonas_E--5||g__Pseudomonas_R--1||g__RGIG1668--1||g__Rhodanobacter--1||g__SCN-70-22--1||g__SMYD01--1||g__SXTU01--2||g__SZUA-370--1||g__Shinella--1||g__Solidesulfovibrio--1||g__Sphingomonas--1||g__Sphingomonas_I--1||g__Sulfuritalea--1||g__Thermobacillus--1||g__Tistrella--4||g__UBA12037--1||g__UBA2262--1||g__UBA9160--3||g__Vibrio--2:capture_order_counter=o__Acetobacterales--2||o__Acidoferrales--1||o__Acidulodesulfobacterales--1||o__Azospirillales--3||o__Brevibacillales--3||o__Burkholderiales--4||o__DSM-27196--8||o__Desulfobulbales--1||o__Desulfovibrionales--1||o__Dongiales--1||o__Enterobacterales--2||o__Gemmatimonadales--1||o__Halobacteriales--4||o__Holophagales--9||o__JAHJIN01--1||o__Lachnospirales--2||o__Mycobacteriales--5||o__Paenibacillales--1||o__Pedosphaerales--2||o__Pseudomonadales--11||o__Rhizobiales--6||o__Rhodospirillales--4||o__Rickettsiales--1||o__SMYD01--1||o__Sphingomonadales--4||o__Thermacetogeniales--1||o__Tistrellales--4||o__Treponematales--2||o__UBA8366--1||o__UBA9160--4||o__Xanthomonadales--1:capture_phylum_counter=p__Acidobacteriota--11||p__Actinobacteriota--5||p__Chloroflexota--1||p__Desulfobacterota--1||p__Desulfobacterota_I--1||p__Firmicutes--4||p__Firmicutes_A--2||p__Firmicutes_B--1||p__Gemmatimonadota--1||p__Halobacteriota--4||p__Myxococcota_A--4||p__Proteobacteria--44||p__SZUA-79--1||p__Spirochaetota--10||p__Verrucomicrobiota--2:capture_species_counter=s__Acidoferrum sp001917435--1||s__Acidulodesulfobacterium sp011358715--1||s__Actinoplanes sp003999975--2||s__Agathobacter sp000434275--1||s__Alkalispirochaeta sp002313505--8||s__Allosphingosinicella deserti--1||s__Allosphingosinicella sp002344055--1||s__Azospirillum thermophilum--2||s__BOG-933 sp003165295--1||s__BOG-934 sp003164305--1||s__Brevibacillus brevis_D--3||s__CAILUG01 sp903926285--1||s__CAIULK01 sp903899885--1||s__Ch130 sp013177945--1||s__Dongia sp016794165--1||s__Elioraea thermophila--1||s__GLO-12 sp003353845--1||s__Geothrix sp013390615--1||s__Geothrix sp016195985--6||s__Geothrix sp903873655--2||s__Halomicrobium mukohataei--1||s__Haloplanus rallus--3||s__Herbaspirillum sp000261365--2||s__Hwanghaeella grinnelliae--1||s__JAFLCR01 sp017302755--1||s__JAHJIN01 sp018823415--1||s__MT45 sp900230215--1||s__Magnetospirillum sp018224925--2||s__Marinobacter oulmenensis--2||s__Marinobacterium georgiense--1||s__Methylobacterium sp005502455--1||s__Methylobacterium tarhaniae--3||s__Microvirga sp018069605--1||s__Modestobacter caceresii--2||s__Nitrincola lacisaponensis--1||s__Paraburkholderia sp004359985--1||s__Phaeospirillum sp903853455--1||s__Pseudomonas_E fuscovaginae_A--1||s__Pseudomonas_E sp001320245--4||s__Pseudomonas_R nosocomialis--1||s__RGIG1668 sp017399685--1||s__Rhodanobacter sp004298045--1||s__SCN-70-22 sp016794735--1||s__SMYD01 sp004356015--1||s__SXTU01 sp005791875--2||s__SZUA-370 sp018816345--1||s__Shinella sp001262505--1||s__Solidesulfovibrio magneticus_A--1||s__Sphingomonas sp004795835--1||s__Sphingomonas_I sp013113735--1||s__Sulfuritalea sp903933395--1||s__Thermobacillus sp002159085--1||s__Tistrella mobilis--4||s__UBA12037 sp003527485--1||s__UBA2262 sp001799255--1||s__UBA9160 sp003520425--3||s__Vibrio xiamenensis--2:evalue_avg=1.2371428895322768e-31:evalue_max=4.33e-30:evalue_min=1.08e-70:evalue_std=7.31903584031312e-31:evalue_sum=4.330000113362969e-30:gapopen_avg=0.2571428571428571:gapopen_max=4.0:gapopen_min=0.0:gapopen_std=0.780002154705061:gapopen_sum=9.0:gtdb_class_counter=c__Bacteriovoracia--2||c__Bdellovibrionia--1||c__Bdellovibrionia_A--1||c__Gemmatimonadetes--3||c__Planctomycetia--23:gtdb_domain_counter=d__Bacteria--30:gtdb_family_counter=f__Bacteriovoracaceae--2||f__Gemmatimonadaceae--3||f__Planctomycetaceae--23||f__UBA1018--1||f__UBA840--1:gtdb_genus_counter=g__AM-0621--1||g__CAIOHW01--1||g__Calycomorphotria--2||g__DB6-IX--1||g__DSVQ01--1||g__GCA-2712005--1||g__Gemmatimonas--1||g__Gimesia--9||g__JABISG01--1||g__JC658--1||g__Planctopirus--4||g__Polystyrenella--1||g__Rubinisphaera--2||g__SCN-70-22--2||g__SXPC01--1||g__UBA6502--1:gtdb_order_counter=o__Bacteriovoracales--2||o__Bdellovibrionales--1||o__Gemmatimonadales--3||o__Planctomycetales--23||o__UBA1018--1:gtdb_phylum_counter=p__Bdellovibrionota--4||p__Gemmatimonadota--3||p__Planctomycetota--23:gtdb_species_counter=s__AM-0621 sp900299185--1||s__CAIOHW01 sp903858195--1||s__Calycomorphotria hydatis--1||s__Calycomorphotria sp007744515--1||s__DB6-IX sp000447795--1||s__DSVQ01 sp016125225--1||s__GCA-2712005 sp017858255--1||s__Gemmatimonas phototrophica--1||s__Gimesia alba--1||s__Gimesia algae--1||s__Gimesia aquarii--1||s__Gimesia benthica--1||s__Gimesia chilikensis--1||s__Gimesia fumaroli--1||s__Gimesia maris--1||s__Gimesia panareensis--1||s__Gimesia sp002706765--1||s__JABISG01 sp018699955--1||s__JC658 sp011634775--1||s__Planctopirus ephydatiae--1||s__Planctopirus hydrillae--1||s__Planctopirus limnophila--1||s__Planctopirus sp013822855--1||s__Polystyrenella longa--1||s__Rubinisphaera sp014584345--1||s__Rubinisphaera sp016765335--1||s__SCN-70-22 sp014379705--1||s__SCN-70-22 sp016719105--1||s__SXPC01 sp005778225--1||s__UBA6502 sp002436415--1:heptad_counter=MCP-38H--122:lbd_counter=:lca_tree=d__Bacteria:length_avg=129.6:length_max=156.0:length_min=95.0:length_std=20.972250573499426:length_sum=4536.0:mismatch_avg=25.34285714285714:mismatch_max=46.0:mismatch_min=13.0:mismatch_std=8.741190042628324:mismatch_sum=887.0:name=N883525:qcovhsp_avg=98.22571428571429:qcovhsp_max=100.0:qcovhsp_min=95.0:qcovhsp_std=1.8716684688114127:qcovhsp_sum=3437.9:qend_avg=131.4:qend_max=162.0:qend_min=95.0:qend_std=22.044340343418547:qend_sum=4599.0:qstart_avg=2.914285714285714:qstart_max=9.0:qstart_min=1.0:qstart_std=2.5937870175550217:qstart_sum=102.0:ref_name_counter=GB_GCA_013822855.1_protein.faa_PNLE01000248.1_1@PF00015_full_PFAM.139.307--3||GB_GCA_016125225.1_protein.faa_WGME01000013.1_291@PF00015_full_PFAM.668.844--5||GB_GCA_016713785.1_protein.faa_JADJOM010000003.1_1488@PF00015_full_PFAM.568.740--1||GB_GCA_018699955.1_protein.faa_JABISG010000041.1_36@PF00015_full_PFAM.521.701--1||GB_GCA_903873945.1_protein.faa_CAIQQM010000286.1_10@PF00015_full_PFAM.602.783--1||GB_GCA_903874975.1_protein.faa_CAIQUL010000193.1_5@PF00015_full_PFAM.486.665--1||RS_GCF_000695095.2_protein.faa_NZ_CP011454.1_3149@PF00015_full_PFAM.509.690--1||RS_GCF_007748195.1_protein.faa_NZ_CP037920.1_3314@PF00015_full_PFAM.771.950--5||RS_GCF_007752345.1_protein.faa_NZ_CP036299.1_2676@PF00015_full_PFAM.999.1170--8||RS_GCF_011634775.1_protein.faa_NZ_JAALXT010000001.1_835@PF00015_full_PFAM.635.810--9:scovhsp_avg=74.19142857142856:scovhsp_max=91.7:scovhsp_min=53.0:scovhsp_std=12.533892204000823:scovhsp_sum=2596.7:send_avg=141.37142857142857:send_max=156.0:send_min=97.0:send_std=18.938112388523205:send_sum=4948.0:sstart_avg=12.914285714285715:sstart_max=46.0:sstart_min=1.0:sstart_std=13.412837197277549:sstart_sum=452.0])0.864:0.0986534[&&NHX:Sample_counter=rhizpot1--9||rhizpot2--2||rhizpot3--2||rhiztom1--26||rhiztom2--41||rhiztom3--19:Type_counter=GTDB--34||capture--99:besthit_avg=81.41538461538462:besthit_max=95.3:besthit_min=67.4:besthit_std=5.636653470648886:besthit_sum=3175.2000000000003:bitscore_avg=160.36666666666667:bitscore_max=212.0:bitscore_min=73.6:bitscore_std=32.3662456835686:bitscore_sum=6254.3:capture_class_counter=c__Acidobacteriae--1||c__Actinomycetia--5||c__Alphaproteobacteria--30||c__Anaerolineae--1||c__Bacilli--4||c__Clostridia--2||c__Desulfobulbia--1||c__Desulfovibrionia--1||c__Gammaproteobacteria--19||c__Gemmatimonadetes--1||c__Halobacteria--4||c__Holophagae--9||c__Moorellia--1||c__Mor1--1||c__Planctomycetia--1||c__Rhodothermia--1||c__SZUA-79--1||c__Spirochaetia--10||c__UBA9160--4||c__Verrucomicrobiae--2:capture_domain_counter=d__Archaea--4||d__Bacteria--95:capture_family_counter=f__Acetobacteraceae--3||f__Alkalispirochaetaceae--8||f__Azospirillaceae--3||f__Beijerinckiaceae--6||f__Brevibacillaceae--3||f__Burkholderiaceae--3||f__Desulfovibrionaceae--1||f__Desulfurivibrionaceae--1||f__Dongiaceae--1||f__GCA-2696645--1||f__GLO-12--1||f__Gemmatimonadaceae--1||f__Geodermatophilaceae--2||f__Haloarculaceae--1||f__Haloferacaceae--3||f__Holophagaceae--9||f__JAFLCR01--1||f__JAHJIN01--1||f__Jatrophihabitantaceae--1||f__Lachnospiraceae--2||f__Lacipirellulaceae--1||f__Magnetospirillaceae--4||f__Micromonosporaceae--2||f__Nitrincolaceae--2||f__Oleiphilaceae--2||f__Paenibacillaceae--1||f__Pseudohongiellaceae--1||f__Pseudomonadaceae--7||f__Rhizobiaceae--1||f__Rhodanobacteraceae--1||f__Rhodobacteraceae--1||f__Rhodocyclaceae--1||f__SMYD01--1||f__SXTU01--2||f__SZUA-79--1||f__Salinibacteraceae--1||f__Sphingomonadaceae--4||f__Termitinemataceae--1||f__Thermacetogeniaceae--1||f__Tistrellaceae--4||f__UBA12059--1||f__UBA7541--1||f__UBA9160--3||f__Vibrionaceae--2||f__Xanthobacteraceae--1:capture_genus_counter=g__Acidoferrum--1||g__Acidulodesulfobacterium--1||g__Actinoplanes--2||g__Agathobacter--1||g__Alkalispirochaeta--8||g__Allosphingosinicella--2||g__Azospirillum--2||g__BOG-933--1||g__BOG-934--1||g__Bosea--1||g__Bradyrhizobium--1||g__Brevibacillus--3||g__CAILUG01--1||g__CAIULK01--1||g__Ch130--1||g__Dongia--1||g__Elioraea--2||g__GLO-12--1||g__Geothrix--9||g__HLUCCA09--1||g__Halomicrobium--1||g__Haloplanus--3||g__Herbaspirillum--2||g__Hwanghaeella--1||g__JAFLCR01--1||g__JAHJIN01--1||g__Lacipirellula--1||g__MT45--1||g__Magnetospirillum--2||g__Marinobacter--2||g__Marinobacterium--1||g__Methylobacterium--4||g__Microvirga--1||g__Modestobacter--2||g__Nitrincola--1||g__Paraburkholderia--1||g__Phaeospirillum--1||g__Pseudomonas_E--6||g__Pseudomonas_R--1||g__RGIG1668--1||g__Rhodanobacter--1||g__SCN-70-22--1||g__SMYD01--1||g__SXTU01--2||g__SZUA-370--1||g__Salinibacter--1||g__Shinella--1||g__Solidesulfovibrio--1||g__Sphingomonas--1||g__Sphingomonas_I--1||g__Sulfuritalea--1||g__Thermobacillus--1||g__Tistrella--4||g__UBA12037--1||g__UBA2262--1||g__UBA9160--3||g__Vibrio--2:capture_order_counter=o__Acetobacterales--3||o__Acidoferrales--1||o__Acidulodesulfobacterales--1||o__Azospirillales--3||o__Brevibacillales--3||o__Burkholderiales--4||o__DSM-27196--8||o__Desulfobulbales--1||o__Desulfovibrionales--1||o__Dongiales--1||o__Enterobacterales--2||o__Gemmatimonadales--1||o__Halobacteriales--4||o__Holophagales--9||o__JAHJIN01--1||o__Lachnospirales--2||o__Mycobacteriales--5||o__Paenibacillales--1||o__Pedosphaerales--2||o__Pirellulales--1||o__Pseudomonadales--12||o__Rhizobiales--8||o__Rhodobacterales--1||o__Rhodospirillales--4||o__Rhodothermales--1||o__Rickettsiales--1||o__SMYD01--1||o__Sphingomonadales--4||o__Thermacetogeniales--1||o__Tistrellales--4||o__Treponematales--2||o__UBA8366--1||o__UBA9160--4||o__Xanthomonadales--1:capture_phylum_counter=p__Acidobacteriota--11||p__Actinobacteriota--5||p__Bacteroidota--1||p__Chloroflexota--1||p__Desulfobacterota--1||p__Desulfobacterota_I--1||p__Firmicutes--4||p__Firmicutes_A--2||p__Firmicutes_B--1||p__Gemmatimonadota--1||p__Halobacteriota--4||p__Myxococcota_A--4||p__Planctomycetota--1||p__Proteobacteria--49||p__SZUA-79--1||p__Spirochaetota--10||p__Verrucomicrobiota--2:capture_species_counter=s__Acidoferrum sp001917435--1||s__Acidulodesulfobacterium sp011358715--1||s__Actinoplanes sp003999975--2||s__Agathobacter sp000434275--1||s__Alkalispirochaeta sp002313505--8||s__Allosphingosinicella deserti--1||s__Allosphingosinicella sp002344055--1||s__Azospirillum thermophilum--2||s__BOG-933 sp003165295--1||s__BOG-934 sp003164305--1||s__Bosea sp014873125--1||s__Bradyrhizobium sp003020075--1||s__Brevibacillus brevis_D--3||s__CAILUG01 sp903926285--1||s__CAIULK01 sp903899885--1||s__Ch130 sp013177945--1||s__Dongia sp016794165--1||s__Elioraea tepidiphila--1||s__Elioraea thermophila--1||s__GLO-12 sp003353845--1||s__Geothrix sp013390615--1||s__Geothrix sp016195985--6||s__Geothrix sp903873655--2||s__HLUCCA09 sp001314685--1||s__Halomicrobium mukohataei--1||s__Haloplanus rallus--3||s__Herbaspirillum sp000261365--2||s__Hwanghaeella grinnelliae--1||s__JAFLCR01 sp017302755--1||s__JAHJIN01 sp018823415--1||s__Lacipirellula limnantheis--1||s__MT45 sp900230215--1||s__Magnetospirillum sp018224925--2||s__Marinobacter oulmenensis--2||s__Marinobacterium georgiense--1||s__Methylobacterium sp005502455--1||s__Methylobacterium tarhaniae--3||s__Microvirga sp018069605--1||s__Modestobacter caceresii--2||s__Nitrincola lacisaponensis--1||s__Paraburkholderia sp004359985--1||s__Phaeospirillum sp903853455--1||s__Pseudomonas_E fuscovaginae_A--1||s__Pseudomonas_E orientalis_B--1||s__Pseudomonas_E sp001320245--4||s__Pseudomonas_R nosocomialis--1||s__RGIG1668 sp017399685--1||s__Rhodanobacter sp004298045--1||s__SCN-70-22 sp016794735--1||s__SMYD01 sp004356015--1||s__SXTU01 sp005791875--2||s__SZUA-370 sp018816345--1||s__Salinibacter ruber--1||s__Shinella sp001262505--1||s__Solidesulfovibrio magneticus_A--1||s__Sphingomonas sp004795835--1||s__Sphingomonas_I sp013113735--1||s__Sulfuritalea sp903933395--1||s__Thermobacillus sp002159085--1||s__Tistrella mobilis--4||s__UBA12037 sp003527485--1||s__UBA2262 sp001799255--1||s__UBA9160 sp003520425--3||s__Vibrio xiamenensis--2:evalue_avg=1.8897435897546924e-20:evalue_max=5.94e-19:evalue_min=1.08e-70:evalue_std=9.724596998055283e-20:evalue_sum=7.3700000000433e-19:gapopen_avg=0.2564102564102564:gapopen_max=4.0:gapopen_min=0.0:gapopen_std=0.7510676161988108:gapopen_sum=10.0:gtdb_class_counter=c__Bacteriovoracia--2||c__Bdellovibrionia--1||c__Bdellovibrionia_A--1||c__Gemmatimonadetes--6||c__Planctomycetia--23||c__SURF-26--1:gtdb_domain_counter=d__Bacteria--34:gtdb_family_counter=f__Bacteriovoracaceae--2||f__Gemmatimonadaceae--3||f__Longimicrobiaceae--3||f__Planctomycetaceae--23||f__SURF-26--1||f__UBA1018--1||f__UBA840--1:gtdb_genus_counter=g__AM-0621--1||g__CAIOHW01--1||g__Calycomorphotria--2||g__DB6-IX--1||g__DSVQ01--1||g__GCA-2712005--1||g__Gemmatimonas--1||g__Gimesia--9||g__JABISG01--1||g__JAFAYN01--3||g__JC658--1||g__Planctopirus--4||g__Polystyrenella--1||g__Rubinisphaera--2||g__SCN-70-22--2||g__SURF-26--1||g__SXPC01--1||g__UBA6502--1:gtdb_order_counter=o__Bacteriovoracales--2||o__Bdellovibrionales--1||o__Gemmatimonadales--3||o__Longimicrobiales--3||o__Planctomycetales--23||o__SURF-26--1||o__UBA1018--1:gtdb_phylum_counter=p__Aureabacteria--1||p__Bdellovibrionota--4||p__Gemmatimonadota--6||p__Planctomycetota--23:gtdb_species_counter=s__AM-0621 sp900299185--1||s__CAIOHW01 sp903858195--1||s__Calycomorphotria hydatis--1||s__Calycomorphotria sp007744515--1||s__DB6-IX sp000447795--1||s__DSVQ01 sp016125225--1||s__GCA-2712005 sp017858255--1||s__Gemmatimonas phototrophica--1||s__Gimesia alba--1||s__Gimesia algae--1||s__Gimesia aquarii--1||s__Gimesia benthica--1||s__Gimesia chilikensis--1||s__Gimesia fumaroli--1||s__Gimesia maris--1||s__Gimesia panareensis--1||s__Gimesia sp002706765--1||s__JABISG01 sp018699955--1||s__JAFAYN01 sp019240375--3||s__JC658 sp011634775--1||s__Planctopirus ephydatiae--1||s__Planctopirus hydrillae--1||s__Planctopirus limnophila--1||s__Planctopirus sp013822855--1||s__Polystyrenella longa--1||s__Rubinisphaera sp014584345--1||s__Rubinisphaera sp016765335--1||s__SCN-70-22 sp014379705--1||s__SCN-70-22 sp016719105--1||s__SURF-26 sp003599815--1||s__SXPC01 sp005778225--1||s__UBA6502 sp002436415--1:heptad_counter=MCP-38H--132||MCP-44H--1:lbd_counter=:lca_tree=d__Bacteria:length_avg=123.0:length_max=156.0:length_min=43.0:length_std=28.78687566455095:length_sum=4797.0:mismatch_avg=23.487179487179485:mismatch_max=46.0:mismatch_min=2.0:mismatch_std=10.093958054389699:mismatch_sum=916.0:name=N883526:qcovhsp_avg=98.24358974358974:qcovhsp_max=100.0:qcovhsp_min=95.0:qcovhsp_std=1.857246812353517:qcovhsp_sum=3831.4999999999995:qend_avg=124.66666666666667:qend_max=162.0:qend_min=44.0:qend_std=29.72977714552881:qend_sum=4862.0:qstart_avg=2.7948717948717947:qstart_max=9.0:qstart_min=1.0:qstart_std=2.493987371549161:qstart_sum=109.0:ref_name_counter=GB_GCA_013822855.1_protein.faa_PNLE01000248.1_1@PF00015_full_PFAM.139.307--3||GB_GCA_016125225.1_protein.faa_WGME01000013.1_291@PF00015_full_PFAM.668.844--5||GB_GCA_016713785.1_protein.faa_JADJOM010000003.1_1488@PF00015_full_PFAM.568.740--1||GB_GCA_018699955.1_protein.faa_JABISG010000041.1_36@PF00015_full_PFAM.521.701--1||GB_GCA_019240375.1_protein.faa_JAFAYN010000066.1_1@PF00015_full_PFAM.595.711--2||GB_GCA_902826755.1_protein.faa_CADEGB010000519.1_1@PF00015_full_PFAM.532.617--1||GB_GCA_903873945.1_protein.faa_CAIQQM010000286.1_10@PF00015_full_PFAM.602.783--1||GB_GCA_903874975.1_protein.faa_CAIQUL010000193.1_5@PF00015_full_PFAM.486.665--1||RS_GCF_000695095.2_protein.faa_NZ_CP011454.1_3149@PF00015_full_PFAM.509.690--1||RS_GCF_007748195.1_protein.faa_NZ_CP037920.1_3314@PF00015_full_PFAM.771.950--5||RS_GCF_007752345.1_protein.faa_NZ_CP036299.1_2676@PF00015_full_PFAM.999.1170--8||RS_GCF_011634775.1_protein.faa_NZ_JAALXT010000001.1_835@PF00015_full_PFAM.635.810--9||RS_GCF_900215205.1_protein.faa_NZ_OBDY01000027.1_142@PF00015_full_PFAM.333.412--1:scovhsp_avg=73.18205128205126:scovhsp_max=91.7:scovhsp_min=53.0:scovhsp_std=12.650439388975508:scovhsp_sum=2854.0999999999995:send_avg=135.23076923076923:send_max=156.0:send_min=73.0:send_std=25.845147705498384:send_sum=5274.0:sstart_avg=13.35897435897436:sstart_max=46.0:sstart_min=1.0:sstart_std=13.299163368001723:sstart_sum=521.0])0.062:0.0337367[&&NHX:Sample_counter=rhizpot1--21||rhizpot2--4||rhizpot3--12||rhiztom1--58||rhiztom2--59||rhiztom3--54:Type_counter=GTDB--154||capture--208:besthit_avg=86.65243902439025:besthit_max=97.7:besthit_min=67.4:besthit_std=6.7235026440745935:besthit_sum=7105.5:bitscore_avg=115.01585365853657:bitscore_max=212.0:bitscore_min=64.7:bitscore_std=49.319919271188915:bitscore_sum=9431.3:capture_class_counter=c__Acidobacteriae--1||c__Actinomycetia--17||c__Alphaproteobacteria--91||c__Anaerolineae--1||c__Bacilli--7||c__Clostridia--3||c__Desulfobulbia--1||c__Desulfovibrionia--1||c__Desulfuromonadia--1||c__Gammaproteobacteria--33||c__Gemmatimonadetes--3||c__Halobacteria--8||c__Holophagae--12||c__Krumholzibacteria--1||c__Moduliflexia--1||c__Moorellia--1||c__Mor1--1||c__Myxococcia--2||c__Negativicutes--1||c__Phycisphaerae--1||c__Planctomycetia--1||c__Rhodothermia--2||c__SZUA-79--1||c__Spirochaetia--10||c__UBA9160--4||c__Verrucomicrobiae--3:capture_domain_counter=d__Archaea--8||d__Bacteria--200:capture_family_counter=f__Acetobacteraceae--6||f__Aeromonadaceae--2||f__Alkalispirochaetaceae--8||f__Azospirillaceae--6||f__Bacillaceae--1||f__Bacillaceae_D--1||f__Beijerinckiaceae--13||f__Brevibacillaceae--3||f__Burkholderiaceae--5||f__Cellulomonadaceae--2||f__Chromobacteriaceae--1||f__Demequinaceae--3||f__Desulfovibrionaceae--1||f__Desulfurivibrionaceae--1||f__Dongiaceae--1||f__Enterobacteriaceae--2||f__FEN-1343--1||f__GCA-2696645--1||f__GLO-12--1||f__GWC2-71-9--1||f__Gemmatimonadaceae--1||f__Geodermatophilaceae--8||f__Haloarculaceae--1||f__Haloferacaceae--7||f__Holophagaceae--12||f__JAFLCR01--5||f__JAHJIN01--1||f__Jatrophihabitantaceae--1||f__LZORAL124-64-63--1||f__Lachnospiraceae--2||f__Lacipirellulaceae--1||f__Longimicrobiaceae--1||f__Magnetospirillaceae--6||f__Methyloligellaceae--3||f__Micromonosporaceae--2||f__Moduliflexaceae--1||f__Myxococcaceae--2||f__Nitrincolaceae--2||f__Nocardioidaceae--1||f__Oleiphilaceae--2||f__Oscillospiraceae--1||f__Paenibacillaceae--2||f__Pleomorphomonadaceae--2||f__Pseudohongiellaceae--1||f__Pseudomonadaceae--13||f__Rhizobiaceae--2||f__Rhodanobacteraceae--1||f__Rhodobacteraceae--1||f__Rhodocyclaceae--1||f__SMYD01--1||f__SXTU01--3||f__SZUA-79--1||f__Salinibacteraceae--2||f__Selenomonadaceae--1||f__Sphingomonadaceae--35||f__Tepidamorphaceae--1||f__Termitinemataceae--1||f__Thermacetogeniaceae--1||f__Tistrellaceae--4||f__UBA12059--1||f__UBA2294--1||f__UBA7541--1||f__UBA9160--3||f__Vibrionaceae--2||f__Xanthobacteraceae--5||f__Xanthomonadaceae--1:capture_genus_counter=g__45385--1||g__Acidoferrum--1||g__Acidulodesulfobacterium--1||g__Actinoplanes--2||g__Aeromonas--2||g__Agathobacter--1||g__Alkalispirochaeta--8||g__Allosphingosinicella--2||g__Archangium--1||g__Azospirillum--4||g__BM707--1||g__BOG-933--1||g__BOG-934--1||g__Bacillus--1||g__Blastococcus--4||g__Bosea--1||g__Bradyrhizobium--4||g__Brevibacillus--3||g__Burkholderia--1||g__CAILUG01--1||g__CAIULK01--1||g__Cellulomonas--2||g__Ch130--1||g__Chromobacterium--1||g__Demequina--3||g__Dongia--1||g__ER4--1||g__Elioraea--3||g__FKL33--1||g__GLO-12--1||g__Geothrix--11||g__HLUCCA09--1||g__Halomicrobium--1||g__Haloplanus--7||g__Herbaspirillum--2||g__Holophaga--1||g__Hwanghaeella--1||g__JAAYZK01--1||g__JABFSM01--1||g__JAEUJT01--1||g__JAFAYN01--1||g__JAFLCR01--5||g__JAHJIN01--1||g__Janthinobacterium--1||g__LZORAL124-64-63--1||g__Lacipirellula--1||g__MT45--1||g__Magnetospirillum--2||g__Marinobacter--2||g__Marinobacterium--1||g__Methylobacterium--10||g__Methyloceanibacter--3||g__Microvirga--2||g__Modestobacter--4||g__Nitrincola--1||g__Nocardioides--1||g__Novosphingobium--1||g__Novosphingopyxis--1||g__Paraburkholderia--1||g__Pectobacterium--2||g__Phaeospirillum--2||g__Pleomorphomonas--2||g__Pseudomonas_E--12||g__Pseudomonas_R--1||g__RGIG1668--1||g__Rhodanobacter--1||g__Roseomonas_B--2||g__SCN-70-22--1||g__SG-bin9--1||g__SKQW01--1||g__SMYD01--1||g__SXTU01--3||g__SZUA-370--1||g__Saccharibacillus--1||g__Salinibacter--2||g__Selenomonas_A--1||g__Shinella--1||g__Skermanella--1||g__Solidesulfovibrio--1||g__Sphingomonas--3||g__Sphingomonas_B--27||g__Sphingomonas_I--1||g__Sulfuritalea--1||g__Telmatospirillum--1||g__Thermobacillus--1||g__Tistrella--4||g__UBA12037--1||g__UBA2262--1||g__UBA9160--3||g__Vecturithrix--1||g__Vibrio--2||g__Xanthomonas--1:capture_order_counter=o__Acetobacterales--6||o__Acidoferrales--1||o__Acidulodesulfobacterales--1||o__Actinomycetales--5||o__Azospirillales--6||o__Bacillales--1||o__Bacillales_H--1||o__Brevibacillales--3||o__Burkholderiales--7||o__DSM-27196--8||o__Desulfobulbales--1||o__Desulfovibrionales--1||o__Desulfuromonadales--1||o__Dongiales--1||o__Enterobacterales--6||o__Gemmatimonadales--2||o__Halobacteriales--8||o__Holophagales--12||o__JAHJIN01--1||o__LZORAL124-64-63--1||o__Lachnospirales--2||o__Longimicrobiales--1||o__Moduliflexales--1||o__Mycobacteriales--11||o__Myxococcales--2||o__Oscillospirales--1||o__Paenibacillales--2||o__Pedosphaerales--3||o__Pirellulales--1||o__Propionibacteriales--1||o__Pseudomonadales--18||o__Rhizobiales--26||o__Rhodobacterales--1||o__Rhodospirillales--6||o__Rhodothermales--2||o__Rickettsiales--5||o__SM23-33--1||o__SMYD01--1||o__Selenomonadales--1||o__Sphingomonadales--35||o__Thermacetogeniales--1||o__Tistrellales--4||o__Treponematales--2||o__UBA8366--1||o__UBA9160--4||o__Xanthomonadales--2:capture_phylum_counter=p__Acidobacteriota--14||p__Actinobacteriota--17||p__Bacteroidota--2||p__Chloroflexota--1||p__Desulfobacterota--2||p__Desulfobacterota_I--1||p__Firmicutes--7||p__Firmicutes_A--3||p__Firmicutes_B--1||p__Firmicutes_C--1||p__Gemmatimonadota--3||p__Halobacteriota--8||p__Krumholzibacteriota--1||p__Moduliflexota--1||p__Myxococcota--2||p__Myxococcota_A--4||p__Planctomycetota--2||p__Proteobacteria--124||p__SZUA-79--1||p__Spirochaetota--10||p__Verrucomicrobiota--3:capture_species_counter=s__45385 sp002797395--1||s__Acidoferrum sp001917435--1||s__Acidulodesulfobacterium sp011358715--1||s__Actinoplanes sp003999975--2||s__Aeromonas dhakensis--1||s__Aeromonas taiwanensis--1||s__Agathobacter sp000434275--1||s__Alkalispirochaeta sp002313505--8||s__Allosphingosinicella deserti--1||s__Allosphingosinicella sp002344055--1||s__Archangium violaceum_B--1||s__Azospirillum doebereinerae--1||s__Azospirillum sp003590795--1||s__Azospirillum thermophilum--2||s__BM707 sp002869615--1||s__BOG-933 sp003165295--1||s__BOG-934 sp003164305--1||s__Bacillus paralicheniformis--1||s__Blastococcus saxobsidens--1||s__Blastococcus sp900109665--3||s__Bosea sp014873125--1||s__Bradyrhizobium sp000239795--3||s__Bradyrhizobium sp003020075--1||s__Brevibacillus brevis_D--3||s__Burkholderia sp017104645--1||s__CAILUG01 sp903926285--1||s__CAIULK01 sp903899885--1||s__Cellulomonas biazotea--1||s__Cellulomonas sp014763765--1||s__Ch130 sp013177945--1||s__Chromobacterium paludis--1||s__Demequina subtropica--3||s__Dongia sp016794165--1||s__ER4 sp015068395--1||s__Elioraea tepidiphila--2||s__Elioraea thermophila--1||s__FKL33 sp005222915--1||s__GLO-12 sp003353845--1||s__Geothrix sp013390615--1||s__Geothrix sp016195985--6||s__Geothrix sp017859995--1||s__Geothrix sp903873655--2||s__Geothrix sp903927605--1||s__HLUCCA09 sp001314685--1||s__Halomicrobium mukohataei--1||s__Haloplanus rallus--3||s__Haloplanus vescus--4||s__Herbaspirillum sp000261365--2||s__Holophaga sp003165415--1||s__Hwanghaeella grinnelliae--1||s__JAAYZK01 sp012514895--1||s__JABFSM01 sp902826755--1||s__JAEUJT01 sp016793525--1||s__JAFAYN01 sp019240375--1||s__JAFLCR01 sp017302755--5||s__JAHJIN01 sp018823415--1||s__Janthinobacterium sp002127585--1||s__LZORAL124-64-63 sp016744705--1||s__Lacipirellula limnantheis--1||s__MT45 sp900230215--1||s__Magnetospirillum sp018224925--2||s__Marinobacter oulmenensis--2||s__Marinobacterium georgiense--1||s__Methylobacterium platani--1||s__Methylobacterium soli--1||s__Methylobacterium sp001424705--1||s__Methylobacterium sp005502455--1||s__Methylobacterium sp900112625--2||s__Methylobacterium tarhaniae--4||s__Methyloceanibacter superfactus--3||s__Microvirga sp009910705--1||s__Microvirga sp018069605--1||s__Modestobacter caceresii--4||s__Nitrincola lacisaponensis--1||s__Nocardioides sp009701885--1||s__Novosphingobium sp900117425--1||s__Novosphingopyxis baekryungensis--1||s__Paraburkholderia sp004359985--1||s__Pectobacterium polaris--1||s__Pectobacterium sp013449375--1||s__Phaeospirillum sp903853455--2||s__Pleomorphomonas oryzae--1||s__Pleomorphomonas sp018262505--1||s__Pseudomonas_E composti--1||s__Pseudomonas_E fuscovaginae_A--3||s__Pseudomonas_E orientalis_B--1||s__Pseudomonas_E palleroniana--1||s__Pseudomonas_E segetis--1||s__Pseudomonas_E sp001320245--4||s__Pseudomonas_E sp019139835--1||s__Pseudomonas_R nosocomialis--1||s__RGIG1668 sp017399685--1||s__Rhodanobacter sp004298045--1||s__Roseomonas_B sp001464375--2||s__SCN-70-22 sp016794735--1||s__SG-bin9 sp002083525--1||s__SKQW01 sp007118805--1||s__SMYD01 sp004356015--1||s__SXTU01 sp005791875--3||s__SZUA-370 sp018816345--1||s__Saccharibacillus alkalitolerans--1||s__Salinibacter ruber--2||s__Selenomonas_A ruminantium_F--1||s__Shinella sp001262505--1||s__Skermanella aerolata--1||s__Solidesulfovibrio magneticus_A--1||s__Sphingomonas endophytica--2||s__Sphingomonas sp004795835--1||s__Sphingomonas_B sp002291855--27||s__Sphingomonas_I sp013113735--1||s__Sulfuritalea sp903933395--1||s__Telmatospirillum sp903858635--1||s__Thermobacillus sp002159085--1||s__Tistrella mobilis--4||s__UBA12037 sp003527485--1||s__UBA2262 sp001799255--1||s__UBA9160 sp003520425--3||s__Vecturithrix granuli--1||s__Vibrio xiamenensis--2||s__Xanthomonas arboricola_C--1:evalue_avg=2.1486374975488602e-17:evalue_max=1.25e-15:evalue_min=1.08e-70:evalue_std=1.3883557737835685e-16:evalue_sum=1.7618827479900653e-15:gapopen_avg=0.13414634146341464:gapopen_max=4.0:gapopen_min=0.0:gapopen_std=0.538910540732296:gapopen_sum=11.0:gtdb_class_counter=c__Acidimicrobiia--1||c__Acidobacteriae--1||c__Alphaproteobacteria--1||c__Aquificae--13||c__Bacilli--7||c__Bacteriovoracia--5||c__Bdellovibrionia--1||c__Bdellovibrionia_A--1||c__Clostridia--37||c__Desulfobacteria--1||c__Fibrobacteria--2||c__Gammaproteobacteria--26||c__Gemmatimonadetes--6||c__Leptospirae--11||c__Magnetococcia--1||c__Methanomicrobia--8||c__Planctomycetia--23||c__SURF-26--1||c__Syntrophomonadia--6||c__Vampirovibrionia--2:gtdb_domain_counter=d__Archaea--8||d__Bacteria--146:gtdb_family_counter=f__Acidimicrobiaceae--1||f__Acidobacteriaceae--1||f__Alteromonadaceae--1||f__Anaerobacillaceae--3||f__Aquificaceae--13||f__Bacillaceae_C--1||f__Bacteriovoracaceae--5||f__Caenarcanaceae--2||f__Caulobacteraceae--1||f__Cellulosilyticaceae--1||f__Ch109--5||f__Clostridiaceae--12||f__DSM-6294--1||f__DSM-8532--1||f__DTU052--1||f__DUMB01--1||f__Filifactoraceae--1||f__Gemmatimonadaceae--3||f__JADFXB01--1||f__Lachnospiraceae--19||f__Leptospiraceae--11||f__Longimicrobiaceae--3||f__Marinococcaceae--1||f__Methanospirillaceae--8||f__NBRC-103111--1||f__Natronospirillaceae--3||f__Oleiphilaceae--21||f__Planctomycetaceae--23||f__Rubeoparvulaceae--1||f__SURF-26--1||f__Tindalliaceae--1||f__UBA1018--1||f__UBA5070--2||f__UBA840--1||f__Vallitaleaceae_A--1||f__YD0425bin50--1:gtdb_genus_counter=g__AM-0621--1||g__Acetatifactor--1||g__Acetoanaerobium--1||g__Alteromonas--1||g__Anaerobacillus--3||g__Bacterioplanes--1||g__Bacteriovorax--3||g__Butyribacter--2||g__Butyrivibrio--1||g__CAG-127--6||g__CAG-411--1||g__CAG-632--2||g__CAIOHW01--1||g__CAIYHQ01--1||g__Calycomorphotria--2||g__Ch109--1||g__Clostridium_AR--5||g__Clostridium_J--5||g__Clostridium_L--1||g__Clostridium_N--1||g__DB6-IX--1||g__DSVQ01--1||g__DTU052--1||g__DTU059--1||g__DULF01--1||g__F0540--1||g__GCA-2712005--1||g__Gemmatimonas--1||g__Gimesia--9||g__Hydrogenivirga--8||g__JAABSW01--1||g__JAAFJH01--1||g__JAAYQE01--3||g__JAAZDI01--1||g__JABEUN01--1||g__JABISG01--1||g__JABWCC01--1||g__JADFXB01--1||g__JAFAYN01--3||g__JAFGOM01--1||g__JAHIVH01--1||g__JC658--1||g__LMEP-10873--1||g__Leptospira_A--3||g__Margalitia--1||g__Marinobacter--21||g__Methanospirillum--6||g__Niameybacter--1||g__Paenibacillus_E--1||g__Palsa-881--1||g__Planctopirus--4||g__Polystyrenella--1||g__RGIG3040--1||g__Rubeoparvulum--1||g__Rubinisphaera--2||g__SCN-70-22--2||g__SURF-26--1||g__SXPC01--1||g__Saccharospirillum--3||g__Salsuginibacillus--1||g__Terracidiphilus--1||g__Thermocrinis--1||g__UBA11096--1||g__UBA1712--1||g__UBA2033--7||g__UBA5070--2||g__UBA6502--1||g__UBA7050--1||g__Vallitalea_A--1||g__Velocimicrobium--1||g__WFWF01--2||g__WFYI01--1||g__XBB1006--1:gtdb_order_counter=o__Acetivibrionales--2||o__Acidimicrobiales--1||o__Acidobacteriales--1||o__Aquificales--13||o__Bacillales_B--1||o__Bacillales_H--4||o__Bacteriovoracales--5||o__Bdellovibrionales--1||o__Caenarcaniphilales--2||o__Caulobacterales--1||o__Ch66--5||o__Clostridiales--12||o__Desulfobacterales--1||o__Enterobacterales--1||o__Gemmatimonadales--3||o__Lachnospirales--21||o__Leptospirales--11||o__Longimicrobiales--3||o__Magnetococcales--1||o__Methanomicrobiales--8||o__Paenibacillales--1||o__Peptostreptococcales--2||o__Planctomycetales--23||o__Pseudomonadales--25||o__Rubeoparvulales--1||o__SURF-26--1||o__Syntrophomonadales--1||o__UBA1018--1||o__UBA5070--2:gtdb_phylum_counter=p__Acidobacteriota--1||p__Actinobacteriota--1||p__Aquificota--13||p__Aureabacteria--1||p__Bdellovibrionota--7||p__Cyanobacteria--2||p__Desulfobacterota--1||p__Fibrobacterota--2||p__Firmicutes--7||p__Firmicutes_A--37||p__Firmicutes_B--6||p__Gemmatimonadota--6||p__Halobacteriota--8||p__Planctomycetota--23||p__Proteobacteria--28||p__Spirochaetota--11:gtdb_species_counter=s__AM-0621 sp900299185--1||s__Acetatifactor sp017478245--1||s__Acetoanaerobium sticklandii--1||s__Alteromonas sp006538325--1||s__Anaerobacillus alkalidiazotrophicus--1||s__Anaerobacillus arseniciselenatis--1||s__Anaerobacillus isosaccharinicus--1||s__Bacterioplanes sp014859445--1||s__Bacteriovorax sp018060625--3||s__Butyribacter sp017476305--1||s__Butyribacter sp902795705--1||s__Butyrivibrio sp017400305--1||s__CAG-127 sp017449765--1||s__CAG-127 sp017459135--1||s__CAG-127 sp017469405--1||s__CAG-127 sp017480195--1||s__CAG-127 sp902762955--1||s__CAG-127 sp902788555--1||s__CAG-411 sp014799595--1||s__CAG-632 sp017460485--1||s__CAG-632 sp902783585--1||s__CAIOHW01 sp903858195--1||s__CAIYHQ01 sp903926075--1||s__Calycomorphotria hydatis--1||s__Calycomorphotria sp007744515--1||s__Ch109 sp013178275--1||s__Clostridium_AR fungisolvens--1||s__Clostridium_AR sp004015185--1||s__Clostridium_AR sp009928445--1||s__Clostridium_AR sp016595795--1||s__Clostridium_AR sp017312485--1||s__Clostridium_J ihumii--1||s__Clostridium_J sp002316385--1||s__Clostridium_J sp002453475--1||s__Clostridium_J sp902363375--1||s__Clostridium_J sulfidigenes--1||s__Clostridium_L amazonitimonense--1||s__Clostridium_N sp905215405--1||s__DB6-IX sp000447795--1||s__DSVQ01 sp016125225--1||s__DTU052 sp001512495--1||s__DTU059 sp012520615--1||s__DULF01 sp012840535--1||s__F0540 sp000466585--1||s__GCA-2712005 sp017858255--1||s__Gemmatimonas phototrophica--1||s__Gimesia alba--1||s__Gimesia algae--1||s__Gimesia aquarii--1||s__Gimesia benthica--1||s__Gimesia chilikensis--1||s__Gimesia fumaroli--1||s__Gimesia maris--1||s__Gimesia panareensis--1||s__Gimesia sp002706765--1||s__Hydrogenivirga caldilitoris--1||s__Hydrogenivirga sp013153495--1||s__Hydrogenivirga sp015487535--1||s__Hydrogenivirga sp015487835--1||s__Hydrogenivirga sp015490105--1||s__Hydrogenivirga sp015490115--1||s__Hydrogenivirga sp015490215--1||s__Hydrogenivirga sp015492115--1||s__JAABSW01 sp011390155--1||s__JAAFJH01 sp013298875--1||s__JAAYQE01 sp012519455--3||s__JAAZDI01 sp012512295--1||s__JABEUN01 sp013044385--1||s__JABISG01 sp018699955--1||s__JABWCC01 sp013359315--1||s__JADFXB01 sp015233935--1||s__JAFAYN01 sp019240375--3||s__JAFGOM01 sp016926505--1||s__JAHIVH01 sp018816735--1||s__JC658 sp011634775--1||s__LMEP-10873 sp005110395--1||s__Leptospira_A idonii--1||s__Leptospira_A ilyithenensis--1||s__Leptospira_A kobayashii--1||s__Margalitia sp018343615--1||s__Marinobacter adhaerens--1||s__Marinobacter antarcticus--1||s__Marinobacter aromaticivorans--1||s__Marinobacter flavimaris--1||s__Marinobacter halophilus--1||s__Marinobacter hydrocarbonoclasticus--1||s__Marinobacter maritimus--1||s__Marinobacter nitratireducens--1||s__Marinobacter persicus--1||s__Marinobacter persicus_A--1||s__Marinobacter salinus--1||s__Marinobacter santoriniensis--1||s__Marinobacter shengliensis--1||s__Marinobacter sp002407605--1||s__Marinobacter sp003318275--1||s__Marinobacter sp008107725--1||s__Marinobacter sp014359475--1||s__Marinobacter sp018402255--1||s__Marinobacter sp900188315--1||s__Marinobacter sp900188435--1||s__Marinobacter zhejiangensis--1||s__Methanospirillum hungatei--1||s__Methanospirillum hungatei_A--1||s__Methanospirillum lacunae--1||s__Methanospirillum sp012729995--1||s__Methanospirillum stamsii--2||s__Niameybacter massiliensis--1||s__Paenibacillus_E sp010820665--1||s__Palsa-881 sp018241335--1||s__Planctopirus ephydatiae--1||s__Planctopirus hydrillae--1||s__Planctopirus limnophila--1||s__Planctopirus sp013822855--1||s__Polystyrenella longa--1||s__RGIG3040 sp017476765--1||s__Rubeoparvulum massiliense--1||s__Rubinisphaera sp014584345--1||s__Rubinisphaera sp016765335--1||s__SCN-70-22 sp014379705--1||s__SCN-70-22 sp016719105--1||s__SURF-26 sp003599815--1||s__SXPC01 sp005778225--1||s__Saccharospirillum alexandrii--1||s__Saccharospirillum impatiens--1||s__Saccharospirillum sp018402545--1||s__Salsuginibacillus kocurii--1||s__Terracidiphilus sp003156495--1||s__Thermocrinis albus--1||s__UBA11096 sp011006175--1||s__UBA1712 sp002317175--1||s__UBA2033 sp002333425--2||s__UBA2033 sp013297885--1||s__UBA2033 sp016708435--2||s__UBA2033 sp016711485--1||s__UBA2033 sp017996175--1||s__UBA5070 sp002414805--1||s__UBA5070 sp016699655--1||s__UBA6502 sp002436415--1||s__UBA7050 sp018064935--1||s__Vallitalea_A okinawensis--1||s__Velocimicrobium porci--1||s__WFWF01 sp015487615--1||s__WFWF01 sp015491275--1||s__WFYI01 sp015490155--1||s__XBB1006 sp015057115--1:heptad_counter=MCP-24H--3||MCP-38H--238||MCP-40H--31||MCP-42H--4||MCP-44H--82||MCP-58H--2:lbd_counter=Cache_3-Cache_2--1:lca_tree=d__Bacteria:length_avg=81.28048780487805:length_max=156.0:length_min=39.0:length_std=44.88538885976641:length_sum=6665.0:mismatch_avg=13.146341463414634:mismatch_max=46.0:mismatch_min=1.0:mismatch_std=12.150417308506409:mismatch_sum=1078.0:name=N883527:qcovhsp_avg=98.01463414634148:qcovhsp_max=100.0:qcovhsp_min=95.0:qcovhsp_std=1.4691159642283167:qcovhsp_sum=8037.200000000001:qend_avg=82.52439024390245:qend_max=162.0:qend_min=39.0:qend_std=45.501926593251866:qend_sum=6767.0:qstart_avg=2.317073170731707:qstart_max=9.0:qstart_min=1.0:qstart_std=1.7976531256090662:qstart_sum=190.0:ref_name_counter=GB_GCA_003152795.1_protein.faa_PMBA01000029.1_1@PF00015_full_PFAM.383.471--2||GB_GCA_013822855.1_protein.faa_PNLE01000248.1_1@PF00015_full_PFAM.139.307--3||GB_GCA_016125225.1_protein.faa_WGME01000013.1_291@PF00015_full_PFAM.668.844--5||GB_GCA_016713785.1_protein.faa_JADJOM010000003.1_1488@PF00015_full_PFAM.568.740--1||GB_GCA_016871115.1_protein.faa_VFZP01000025.1_11@PF00015_full_PFAM.262.330--29||GB_GCA_018699955.1_protein.faa_JABISG010000041.1_36@PF00015_full_PFAM.521.701--1||GB_GCA_019240375.1_protein.faa_JAFAYN010000066.1_1@PF00015_full_PFAM.595.711--2||GB_GCA_902826755.1_protein.faa_CADEGB010000519.1_1@PF00015_full_PFAM.532.617--1||GB_GCA_903873945.1_protein.faa_CAIQQM010000286.1_10@PF00015_full_PFAM.602.783--1||GB_GCA_903874975.1_protein.faa_CAIQUL010000193.1_5@PF00015_full_PFAM.486.665--1||RS_GCF_000695095.2_protein.faa_NZ_CP011454.1_3149@PF00015_full_PFAM.509.690--1||RS_GCF_001428565.1_protein.faa_NZ_LMIA01000008.1_310@PF00015_full_PFAM.465.634--1||RS_GCF_003002915.1_protein.faa_NZ_PVTG01000027.1_16@PF00015_full_PFAM.353.423--4||RS_GCF_007748195.1_protein.faa_NZ_CP037920.1_3314@PF00015_full_PFAM.771.950--5||RS_GCF_007752345.1_protein.faa_NZ_CP036299.1_2676@PF00015_full_PFAM.999.1170--8||RS_GCF_011634775.1_protein.faa_NZ_JAALXT010000001.1_835@PF00015_full_PFAM.635.810--9||RS_GCF_900107105.1_protein.faa_NZ_FNOT01000015.1_113@PF00015_full_PFAM.350.413--1||RS_GCF_900215205.1_protein.faa_NZ_OBDY01000027.1_142@PF00015_full_PFAM.333.412--7:scovhsp_avg=66.28292682926828:scovhsp_max=91.7:scovhsp_min=50.3:scovhsp_std=11.239643297336888:scovhsp_sum=5435.199999999999:send_avg=100.64634146341463:send_max=156.0:send_min=58.0:send_std=37.95070615365379:send_sum=8253.0:sstart_avg=20.426829268292682:sstart_max=46.0:sstart_min=1.0:sstart_std=11.717909146286049:sstart_sum=1675.0],(((a9bedb99-d8b7-48a3-bff8-eaddd5bee3bc_4@MCPsignal.62.95:6e-09[&&NHX:Sample=rhizpot3:Type=capture:capture_class=c__Alphaproteobacteria:capture_domain=d__Bacteria:capture_family=f__Acetobacteraceae:capture_genus=g__Roseomonas_A:capture_order=o__Acetobacterales:capture_phylum=p__Proteobacteria:capture_species=s__Roseomonas_A sp012103215:heptad=MCP-38H],GB_GCA_001800515.1_protein.faa_MGVN01000107.1_31@PF00015_full_PFAM.514.701:0.546395[&&NHX:Type=GTDB:gtdb_class=c__OXYB2-FULL-49-7:gtdb_domain=d__Bacteria:gtdb_family=f__OXYB2-FULL-49-7:gtdb_genus=g__OXYB2-FULL-49-7:gtdb_order=o__OXYB2-FULL-49-7:gtdb_phylum=p__Fibrobacterota:gtdb_species=s__OXYB2-FULL-49-7 sp001800515:heptad=MCP-38H:species=d__Bacteria_p__Fibrobacterota_c__OXYB2-FULL-49-7_o__OXYB2-FULL-49-7_f__OXYB2-FULL-49-7_g__OXYB2-FULL-49-7_s__OXYB2-FULL-49-7 sp001800515])0:5e-09[&&NHX:Sample_counter=rhizpot3--1:Type_counter=GTDB--1||capture--1:capture_class_counter=c__Alphaproteobacteria--1:capture_domain_counter=d__Bacteria--1:capture_family_counter=f__Acetobacteraceae--1:capture_genus_counter=g__Roseomonas_A--1:capture_order_counter=o__Acetobacterales--1:capture_phylum_counter=p__Proteobacteria--1:capture_species_counter=s__Roseomonas_A sp012103215--1:gtdb_class_counter=c__OXYB2-FULL-49-7--1:gtdb_domain_counter=d__Bacteria--1:gtdb_family_counter=f__OXYB2-FULL-49-7--1:gtdb_genus_counter=g__OXYB2-FULL-49-7--1:gtdb_order_counter=o__OXYB2-FULL-49-7--1:gtdb_phylum_counter=p__Fibrobacterota--1:gtdb_species_counter=s__OXYB2-FULL-49-7 sp001800515--1:heptad_counter=MCP-38H--2:lbd_counter=:lca_tree=s__OXYB2-FULL-49-7 sp001800515:name=N883530:ref_name_counter=],(6cf355f2-87a0-4959-a3bc-62ef5ca83a75_4@MCPsignal.156.227:5e-09[&&NHX:Sample=rhizpot1:Type=capture:capture_class=c__Holophagae:capture_domain=d__Bacteria:capture_family=f__Holophagaceae:capture_genus=g__Geothrix:capture_order=o__Holophagales:capture_phylum=p__Acidobacteriota:capture_species=s__Geothrix sp017859995:heptad=MCP-38H],36431fcf-f111-45bc-a8b5-624a63e3cb72_2@MCPsignal.111.179:0.108661[&&NHX:Sample=rhiztom3:Type=capture:capture_class=c__Alphaproteobacteria:capture_domain=d__Bacteria:capture_family=f__Beijerinckiaceae:capture_genus=g__Methylobacterium:capture_order=o__Rhizobiales:capture_phylum=p__Proteobacteria:capture_species=s__Methylobacterium tarhaniae:heptad=MCP-38H])0.97:0.175325[&&NHX:Sample_counter=rhizpot1--1||rhiztom3--1:Type_counter=capture--2:capture_class_counter=c__Alphaproteobacteria--1||c__Holophagae--1:capture_domain_counter=d__Bacteria--2:capture_family_counter=f__Beijerinckiaceae--1||f__Holophagaceae--1:capture_genus_counter=g__Geothrix--1||g__Methylobacterium--1:capture_order_counter=o__Holophagales--1||o__Rhizobiales--1:capture_phylum_counter=p__Acidobacteriota--1||p__Proteobacteria--1:capture_species_counter=s__Geothrix sp017859995--1||s__Methylobacterium tarhaniae--1:gtdb_class_counter=:gtdb_domain_counter=:gtdb_family_counter=:gtdb_genus_counter=:gtdb_order_counter=:gtdb_phylum_counter=:gtdb_species_counter=:heptad_counter=MCP-38H--2:lbd_counter=:name=N883533:ref_name_counter=])0.86:0.0673216[&&NHX:Sample_counter=rhizpot1--1||rhizpot3--1||rhiztom3--1:Type_counter=GTDB--1||capture--3:capture_class_counter=c__Alphaproteobacteria--2||c__Holophagae--1:capture_domain_counter=d__Bacteria--3:capture_family_counter=f__Acetobacteraceae--1||f__Beijerinckiaceae--1||f__Holophagaceae--1:capture_genus_counter=g__Geothrix--1||g__Methylobacterium--1||g__Roseomonas_A--1:capture_order_counter=o__Acetobacterales--1||o__Holophagales--1||o__Rhizobiales--1:capture_phylum_counter=p__Acidobacteriota--1||p__Proteobacteria--2:capture_species_counter=s__Geothrix sp017859995--1||s__Methylobacterium tarhaniae--1||s__Roseomonas_A sp012103215--1:gtdb_class_counter=c__OXYB2-FULL-49-7--1:gtdb_domain_counter=d__Bacteria--1:gtdb_family_counter=f__OXYB2-FULL-49-7--1:gtdb_genus_counter=g__OXYB2-FULL-49-7--1:gtdb_order_counter=o__OXYB2-FULL-49-7--1:gtdb_phylum_counter=p__Fibrobacterota--1:gtdb_species_counter=s__OXYB2-FULL-49-7 sp001800515--1:heptad_counter=MCP-38H--4:lbd_counter=:lca_tree=s__OXYB2-FULL-49-7 sp001800515:name=N883534:ref_name_counter=],((((((((((9d4c1429-3c96-4d4d-ad65-e194aa7a4bb6_4@MCPsignal.20.63:0.043737[&&NHX:Sample=rhizpot1:Type=capture:capture_class=c__Alphaproteobacteria:capture_domain=d__Bacteria:capture_family=f__Sphingomonadaceae:capture_genus=g__Sphingomonas:capture_order=o__Sphingomonadales:capture_phylum=p__Proteobacteria:capture_species=s__Sphingomonas gellani:heptad=MCP-38H],492d4ca4-55b1-4406-93b3-7a43a7a3b47d_5@MCPsignal.214.256:0.130132[&&NHX:Sample=rhizpot3:Type=capture:besthit=95.3:bitscore=70.1:capture_class=c__Alphaproteobacteria:capture_domain=d__Bacteria:capture_family=f__Sphingomonadaceae:capture_genus=g__Sphingomonas:capture_order=o__Sphingomonadales:capture_phylum=p__Proteobacteria:capture_species=s__Sphingomonas sp001421785:evalue=6.03e-18:gapopen=1.0:heptad=MCP-38H:length=43.0:mismatch=1.0:qcovhsp=100.0:qend=42.0:qstart=1.0:ref_name=RS_GCF_004306155.1_protein.faa_NZ_BIMR01000299.1_5@PF00015_full_PFAM.346.410:scovhsp=67.2:send=61.0:sstart=19.0])0.742:0.117597[&&NHX:Sample_counter=rhizpot1--1||rhizpot3--1:Type_counter=capture--2:besthit_avg=95.3:besthit_max=95.3:besthit_min=95.3:besthit_std=0:besthit_sum=95.3:bitscore_avg=70.1:bitscore_max=70.1:bitscore_min=70.1:bitscore_std=0:bitscore_sum=70.1:capture_class_counter=c__Alphaproteobacteria--2:capture_domain_counter=d__Bacteria--2:capture_family_counter=f__Sphingomonadaceae--2:capture_genus_counter=g__Sphingomonas--2:capture_order_counter=o__Sphingomonadales--2:capture_phylum_counter=p__Proteobacteria--2:capture_species_counter=s__Sphingomonas gellani--1||s__Sphingomonas sp001421785--1:evalue_avg=6.03e-18:evalue_max=6.03e-18:evalue_min=6.03e-18:evalue_std=0:evalue_sum=6.03e-18:gapopen_avg=1.0:gapopen_max=1.0:gapopen_min=1.0:gapopen_std=0:gapopen_sum=1.0:gtdb_class_counter=:gtdb_domain_counter=:gtdb_family_counter=:gtdb_genus_counter=:gtdb_order_counter=:gtdb_phylum_counter=:gtdb_species_counter=:heptad_counter=MCP-38H--2:lbd_counter=:length_avg=43.0:length_max=43.0:length_min=43.0:length_std=0:length_sum=43.0:mismatch_avg=1.0:mismatch_max=1.0:mismatch_min=1.0:mismatch_std=0:mismatch_sum=1.0:name=N883537:qcovhsp_avg=100.0:qcovhsp_max=100.0:qcovhsp_min=100.0:qcovhsp_std=0:qcovhsp_sum=100.0:qend_avg=42.0:qend_max=42.0:qend_min=42.0:qend_std=0:qend_sum=42.0:qstart_avg=1.0:qstart_max=1.0:qstart_min=1.0:qstart_std=0:qstart_sum=1.0:ref_name_counter=RS_GCF_004306155.1_protein.faa_NZ_BIMR01000299.1_5@PF00015_full_PFAM.346.410--1:scovhsp_avg=67.2:scovhsp_max=67.2:scovhsp_min=67.2:scovhsp_std=0:scovhsp_sum=67.2:send_avg=61.0:send_max=61.0:send_min=61.0:send_std=0:send_sum=61.0:sstart_avg=19.0:sstart_max=19.0:sstart_min=19.0:sstart_std=0:sstart_sum=19.0],ba49adf7-a9ca-4e89-9ffd-a6db98849064_4@MCPsignal.57.97:0.056641[&&NHX:Sample=rhizpot3:Type=capture:capture_class=c__Alphaproteobacteria:capture_domain=d__Bacteria:capture_family=f__Amorphaceae:capture_genus=g__Acuticoccus:capture_order=o__Rhizobiales:capture_phylum=p__Proteobacteria:capture_species=s__Acuticoccus sp016411865:heptad=MCP-38H])0.808:0.0856594[&&NHX:Sample_counter=rhizpot1--1||rhizpot3--2:Type_counter=capture--3:besthit_avg=95.3:besthit_max=95.3:besthit_min=95.3:besthit_std=0:besthit_sum=95.3:bitscore_avg=70.1:bitscore_max=70.1:bitscore_min=70.1:bitscore_std=0:bitscore_sum=70.1:capture_class_counter=c__Alphaproteobacteria--3:capture_domain_counter=d__Bacteria--3:capture_family_counter=f__Amorphaceae--1||f__Sphingomonadaceae--2:capture_genus_counter=g__Acuticoccus--1||g__Sphingomonas--2:capture_order_counter=o__Rhizobiales--1||o__Sphingomonadales--2:capture_phylum_counter=p__Proteobacteria--3:capture_species_counter=s__Acuticoccus sp016411865--1||s__Sphingomonas gellani--1||s__Sphingomonas sp001421785--1:evalue_avg=6.03e-18:evalue_max=6.03e-18:evalue_min=6.03e-18:evalue_std=0:evalue_sum=6.03e-18:gapopen_avg=1.0:gapopen_max=1.0:gapopen_min=1.0:gapopen_std=0:gapopen_sum=1.0:gtdb_class_counter=:gtdb_domain_counter=:gtdb_family_counter=:gtdb_genus_counter=:gtdb_order_counter=:gtdb_phylum_counter=:gtdb_species_counter=:heptad_counter=MCP-38H--3:lbd_counter=:length_avg=43.0:length_max=43.0:length_min=43.0:length_std=0:length_sum=43.0:mismatch_avg=1.0:mismatch_max=1.0:mismatch_min=1.0:mismatch_std=0:mismatch_sum=1.0:name=N883539:qcovhsp_avg=100.0:qcovhsp_max=100.0:qcovhsp_min=100.0:qcovhsp_std=0:qcovhsp_sum=100.0:qend_avg=42.0:qend_max=42.0:qend_min=42.0:qend_std=0:qend_sum=42.0:qstart_avg=1.0:qstart_max=1.0:qstart_min=1.0:qstart_std=0:qstart_sum=1.0:ref_name_counter=RS_GCF_004306155.1_protein.faa_NZ_BIMR01000299.1_5@PF00015_full_PFAM.346.410--1:scovhsp_avg=67.2:scovhsp_max=67.2:scovhsp_min=67.2:scovhsp_std=0:scovhsp_sum=67.2:send_avg=61.0:send_max=61.0:send_min=61.0:send_std=0:send_sum=61.0:sstart_avg=19.0:sstart_max=19.0:sstart_min=19.0:sstart_std=0:sstart_sum=19.0],023c3671-7d6b-4a10-8301-fb1d516e64bf_1@MCPsignal.189.249:0.142161[&&NHX:Sample=rhiztom1:Type=capture:capture_class=c__Alphaproteobacteria:capture_domain=d__Bacteria:capture_family=f__Dongiaceae:capture_genus=g__SYSU-D60014:capture_order=o__Dongiales:capture_phylum=p__Proteobacteria:capture_species=s__SYSU-D60014 sp003576685:heptad=MCP-38H])0.082:0.00775458[&&NHX:Sample_counter=rhizpot1--1||rhizpot3--2||rhiztom1--1:Type_counter=capture--4:besthit_avg=95.3:besthit_max=95.3:besthit_min=95.3:besthit_std=0:besthit_sum=95.3:bitscore_avg=70.1:bitscore_max=70.1:bitscore_min=70.1:bitscore_std=0:bitscore_sum=70.1:capture_class_counter=c__Alphaproteobacteria--4:capture_domain_counter=d__Bacteria--4:capture_family_counter=f__Amorphaceae--1||f__Dongiaceae--1||f__Sphingomonadaceae--2:capture_genus_counter=g__Acuticoccus--1||g__SYSU-D60014--1||g__Sphingomonas--2:capture_order_counter=o__Dongiales--1||o__Rhizobiales--1||o__Sphingomonadales--2:capture_phylum_counter=p__Proteobacteria--4:capture_species_counter=s__Acuticoccus sp016411865--1||s__SYSU-D60014 sp003576685--1||s__Sphingomonas gellani--1||s__Sphingomonas sp001421785--1:evalue_avg=6.03e-18:evalue_max=6.03e-18:evalue_min=6.03e-18:evalue_std=0:evalue_sum=6.03e-18:gapopen_avg=1.0:gapopen_max=1.0:gapopen_min=1.0:gapopen_std=0:gapopen_sum=1.0:gtdb_class_counter=:gtdb_domain_counter=:gtdb_family_counter=:gtdb_genus_counter=:gtdb_order_counter=:gtdb_phylum_counter=:gtdb_species_counter=:heptad_counter=MCP-38H--4:lbd_counter=:length_avg=43.0:length_max=43.0:length_min=43.0:length_std=0:length_sum=43.0:mismatch_avg=1.0:mismatch_max=1.0:mismatch_min=1.0:mismatch_std=0:mismatch_sum=1.0:name=N883541:qcovhsp_avg=100.0:qcovhsp_max=100.0:qcovhsp_min=100.0:qcovhsp_std=0:qcovhsp_sum=100.0:qend_avg=42.0:qend_max=42.0:qend_min=42.0:qend_std=0:qend_sum=42.0:qstart_avg=1.0:qstart_max=1.0:qstart_min=1.0:qstart_std=0:qstart_sum=1.0:ref_name_counter=RS_GCF_004306155.1_protein.faa_NZ_BIMR01000299.1_5@PF00015_full_PFAM.346.410--1:scovhsp_avg=67.2:scovhsp_max=67.2:scovhsp_min=67.2:scovhsp_std=0:scovhsp_sum=67.2:send_avg=61.0:send_max=61.0:send_min=61.0:send_std=0:send_sum=61.0:sstart_avg=19.0:sstart_max=19.0:sstart_min=19.0:sstart_std=0:sstart_sum=19.0],3c95b0a7-2660-4a2c-939a-aceee839b781_5@MCPsignal.1229.1297:0.489627[&&NHX:Sample=rhizpot1:Type=capture:capture_class=c__Gammaproteobacteria:capture_domain=d__Bacteria:capture_family=f__Pseudomonadaceae:capture_genus=g__Pseudomonas_E:capture_order=o__Pseudomonadales:capture_phylum=p__Proteobacteria:capture_species=s__Pseudomonas_E sp904067045:heptad=MCP-38H])0.422:0.100011[&&NHX:Sample_counter=rhizpot1--2||rhizpot3--2||rhiztom1--1:Type_counter=capture--5:besthit_avg=95.3:besthit_max=95.3:besthit_min=95.3:besthit_std=0:besthit_sum=95.3:bitscore_avg=70.1:bitscore_max=70.1:bitscore_min=70.1:bitscore_std=0:bitscore_sum=70.1:capture_class_counter=c__Alphaproteobacteria--4||c__Gammaproteobacteria--1:capture_domain_counter=d__Bacteria--5:capture_family_counter=f__Amorphaceae--1||f__Dongiaceae--1||f__Pseudomonadaceae--1||f__Sphingomonadaceae--2:capture_genus_counter=g__Acuticoccus--1||g__Pseudomonas_E--1||g__SYSU-D60014--1||g__Sphingomonas--2:capture_order_counter=o__Dongiales--1||o__Pseudomonadales--1||o__Rhizobiales--1||o__Sphingomonadales--2:capture_phylum_counter=p__Proteobacteria--5:capture_species_counter=s__Acuticoccus sp016411865--1||s__Pseudomonas_E sp904067045--1||s__SYSU-D60014 sp003576685--1||s__Sphingomonas gellani--1||s__Sphingomonas sp001421785--1:evalue_avg=6.03e-18:evalue_max=6.03e-18:evalue_min=6.03e-18:evalue_std=0:evalue_sum=6.03e-18:gapopen_avg=1.0:gapopen_max=1.0:gapopen_min=1.0:gapopen_std=0:gapopen_sum=1.0:gtdb_class_counter=:gtdb_domain_counter=:gtdb_family_counter=:gtdb_genus_counter=:gtdb_order_counter=:gtdb_phylum_counter=:gtdb_species_counter=:heptad_counter=MCP-38H--5:lbd_counter=:length_avg=43.0:length_max=43.0:length_min=43.0:length_std=0:length_sum=43.0:mismatch_avg=1.0:mismatch_max=1.0:mismatch_min=1.0:mismatch_std=0:mismatch_sum=1.0:name=N883543:qcovhsp_avg=100.0:qcovhsp_max=100.0:qcovhsp_min=100.0:qcovhsp_std=0:qcovhsp_sum=100.0:qend_avg=42.0:qend_max=42.0:qend_min=42.0:qend_std=0:qend_sum=42.0:qstart_avg=1.0:qstart_max=1.0:qstart_min=1.0:qstart_std=0:qstart_sum=1.0:ref_name_counter=RS_GCF_004306155.1_protein.faa_NZ_BIMR01000299.1_5@PF00015_full_PFAM.346.410--1:scovhsp_avg=67.2:scovhsp_max=67.2:scovhsp_min=67.2:scovhsp_std=0:scovhsp_sum=67.2:send_avg=61.0:send_max=61.0:send_min=61.0:send_std=0:send_sum=61.0:sstart_avg=19.0:sstart_max=19.0:sstart_min=19.0:sstart_std=0:sstart_sum=19.0],(a4d0145e-dc57-411d-b129-ea78975245d6_2@MCPsignal.135.176:0.146274[&&NHX:Sample=rhiztom1:Type=capture:besthit=95.0:bitscore=65.9:capture_class=c__Alphaproteobacteria:capture_domain=d__Bacteria:capture_family=f__Xanthobacteraceae:capture_genus=g__Bradyrhizobium:capture_order=o__Rhizobiales:capture_phylum=p__Proteobacteria:capture_species=s__Bradyrhizobium sp000472385:evalue=2.89e-16:gapopen=0.0:heptad=MCP-38H:length=40.0:mismatch=2.0:qcovhsp=97.6:qend=41.0:qstart=2.0:ref_name=RS_GCF_000284015.1_protein.faa_NC_016943.1_1919@PF00015_full_PFAM.530.596:scovhsp=60.6:send=52.0:sstart=13.0],(9b37c587-7847-45f1-9d72-609d20aee6ce_3@MCPsignal.761.831:0.0307989[&&NHX:Sample=rhizpot3:Type=capture:capture_class=c__Holophagae:capture_domain=d__Bacteria:capture_family=f__Holophagaceae:capture_genus=g__Geothrix:capture_order=o__Holophagales:capture_phylum=p__Acidobacteriota:capture_species=s__Geothrix sp903884655:heptad=MCP-38H],3a983cc7-c945-51de-af59-1066605fd990_4@MCPsignal.382.447:0.549611[&&NHX:Sample=rhiztom2:Type=capture:capture_class=c__Alphaproteobacteria:capture_domain=d__Bacteria:capture_family=f__Casp-alpha2:capture_genus=g__Casp-alpha2:capture_order=o__Rhodospirillales:capture_phylum=p__Proteobacteria:capture_species=s__Casp-alpha2 sp016763915:heptad=MCP-38H])0.707:0.248189[&&NHX:Sample_counter=rhizpot3--1||rhiztom2--1:Type_counter=capture--2:capture_class_counter=c__Alphaproteobacteria--1||c__Holophagae--1:capture_domain_counter=d__Bacteria--2:capture_family_counter=f__Casp-alpha2--1||f__Holophagaceae--1:capture_genus_counter=g__Casp-alpha2--1||g__Geothrix--1:capture_order_counter=o__Holophagales--1||o__Rhodospirillales--1:capture_phylum_counter=p__Acidobacteriota--1||p__Proteobacteria--1:capture_species_counter=s__Casp-alpha2 sp016763915--1||s__Geothrix sp903884655--1:gtdb_class_counter=:gtdb_domain_counter=:gtdb_family_counter=:gtdb_genus_counter=:gtdb_order_counter=:gtdb_phylum_counter=:gtdb_species_counter=:heptad_counter=MCP-38H--2:lbd_counter=:name=N883547:ref_name_counter=])0.862:0.297491[&&NHX:Sample_counter=rhizpot3--1||rhiztom1--1||rhiztom2--1:Type_counter=capture--3:besthit_avg=95.0:besthit_max=95.0:besthit_min=95.0:besthit_std=0:besthit_sum=95.0:bitscore_avg=65.9:bitscore_max=65.9:bitscore_min=65.9:bitscore_std=0:bitscore_sum=65.9:capture_class_counter=c__Alphaproteobacteria--2||c__Holophagae--1:capture_domain_counter=d__Bacteria--3:capture_family_counter=f__Casp-alpha2--1||f__Holophagaceae--1||f__Xanthobacteraceae--1:capture_genus_counter=g__Bradyrhizobium--1||g__Casp-alpha2--1||g__Geothrix--1:capture_order_counter=o__Holophagales--1||o__Rhizobiales--1||o__Rhodospirillales--1:capture_phylum_counter=p__Acidobacteriota--1||p__Proteobacteria--2:capture_species_counter=s__Bradyrhizobium sp000472385--1||s__Casp-alpha2 sp016763915--1||s__Geothrix sp903884655--1:evalue_avg=2.89e-16:evalue_max=2.89e-16:evalue_min=2.89e-16:evalue_std=0:evalue_sum=2.89e-16:gapopen_avg=0.0:gapopen_max=0.0:gapopen_min=0.0:gapopen_std=0:gapopen_sum=0.0:gtdb_class_counter=:gtdb_domain_counter=:gtdb_family_counter=:gtdb_genus_counter=:gtdb_order_counter=:gtdb_phylum_counter=:gtdb_species_counter=:heptad_counter=MCP-38H--3:lbd_counter=:length_avg=40.0:length_max=40.0:length_min=40.0:length_std=0:length_sum=40.0:mismatch_avg=2.0:mismatch_max=2.0:mismatch_min=2.0:mismatch_std=0:mismatch_sum=2.0:name=N883548:qcovhsp_avg=97.6:qcovhsp_max=97.6:qcovhsp_min=97.6:qcovhsp_std=0:qcovhsp_sum=97.6:qend_avg=41.0:qend_max=41.0:qend_min=41.0:qend_std=0:qend_sum=41.0:qstart_avg=2.0:qstart_max=2.0:qstart_min=2.0:qstart_std=0:qstart_sum=2.0:ref_name_counter=RS_GCF_000284015.1_protein.faa_NC_016943.1_1919@PF00015_full_PFAM.530.596--1:scovhsp_avg=60.6:scovhsp_max=60.6:scovhsp_min=60.6:scovhsp_std=0:scovhsp_sum=60.6:send_avg=52.0:send_max=52.0:send_min=52.0:send_std=0:send_sum=52.0:sstart_avg=13.0:sstart_max=13.0:sstart_min=13.0:sstart_std=0:sstart_sum=13.0])0.8:0.100839[&&NHX:Sample_counter=rhizpot1--2||rhizpot3--3||rhiztom1--2||rhiztom2--1:Type_counter=capture--8:besthit_avg=95.15:besthit_max=95.3:besthit_min=95.0:besthit_std=0.21213203435596226:besthit_sum=190.3:bitscore_avg=68.0:bitscore_max=70.1:bitscore_min=65.9:bitscore_std=2.9698484809834915:bitscore_sum=136.0:capture_class_counter=c__Alphaproteobacteria--6||c__Gammaproteobacteria--1||c__Holophagae--1:capture_domain_counter=d__Bacteria--8:capture_family_counter=f__Amorphaceae--1||f__Casp-alpha2--1||f__Dongiaceae--1||f__Holophagaceae--1||f__Pseudomonadaceae--1||f__Sphingomonadaceae--2||f__Xanthobacteraceae--1:capture_genus_counter=g__Acuticoccus--1||g__Bradyrhizobium--1||g__Casp-alpha2--1||g__Geothrix--1||g__Pseudomonas_E--1||g__SYSU-D60014--1||g__Sphingomonas--2:capture_order_counter=o__Dongiales--1||o__Holophagales--1||o__Pseudomonadales--1||o__Rhizobiales--2||o__Rhodospirillales--1||o__Sphingomonadales--2:capture_phylum_counter=p__Acidobacteriota--1||p__Proteobacteria--7:capture_species_counter=s__Acuticoccus sp016411865--1||s__Bradyrhizobium sp000472385--1||s__Casp-alpha2 sp016763915--1||s__Geothrix sp903884655--1||s__Pseudomonas_E sp904067045--1||s__SYSU-D60014 sp003576685--1||s__Sphingomonas gellani--1||s__Sphingomonas sp001421785--1:evalue_avg=1.4751500000000002e-16:evalue_max=2.89e-16:evalue_min=6.03e-18:evalue_std=2.0009000587235736e-16:evalue_sum=2.9503000000000003e-16:gapopen_avg=0.5:gapopen_max=1.0:gapopen_min=0.0:gapopen_std=0.7071067811865476:gapopen_sum=1.0:gtdb_class_counter=:gtdb_domain_counter=:gtdb_family_counter=:gtdb_genus_counter=:gtdb_order_counter=:gtdb_phylum_counter=:gtdb_species_counter=:heptad_counter=MCP-38H--8:lbd_counter=:length_avg=41.5:length_max=43.0:length_min=40.0:length_std=2.1213203435596424:length_sum=83.0:mismatch_avg=1.5:mismatch_max=2.0:mismatch_min=1.0:mismatch_std=0.7071067811865476:mismatch_sum=3.0:name=N883549:qcovhsp_avg=98.8:qcovhsp_max=100.0:qcovhsp_min=97.6:qcovhsp_std=1.697056274847718:qcovhsp_sum=197.6:qend_avg=41.5:qend_max=42.0:qend_min=41.0:qend_std=0.7071067811865476:qend_sum=83.0:qstart_avg=1.5:qstart_max=2.0:qstart_min=1.0:qstart_std=0.7071067811865476:qstart_sum=3.0:ref_name_counter=RS_GCF_000284015.1_protein.faa_NC_016943.1_1919@PF00015_full_PFAM.530.596--1||RS_GCF_004306155.1_protein.faa_NZ_BIMR01000299.1_5@PF00015_full_PFAM.346.410--1:scovhsp_avg=63.900000000000006:scovhsp_max=67.2:scovhsp_min=60.6:scovhsp_std=4.666904755831214:scovhsp_sum=127.80000000000001:send_avg=56.5:send_max=61.0:send_min=52.0:send_std=6.363961030678928:send_sum=113.0:sstart_avg=16.0:sstart_max=19.0:sstart_min=13.0:sstart_std=4.242640687119285:sstart_sum=32.0],afd0b4d3-5513-4709-8209-3e064c0e6cb4_5@MCPsignal.467.533:0.162044[&&NHX:Sample=rhiztom3:Type=capture:capture_class=c__Desulfovibrionia:capture_domain=d__Bacteria:capture_family=f__Desulfomicrobiaceae:capture_genus=g__Desulfomicrobium:capture_order=o__Desulfovibrionales:capture_phylum=p__Desulfobacterota_I:capture_species=s__Desulfomicrobium sp002841885:heptad=MCP-38H])0.793:0.0577636[&&NHX:Sample_counter=rhizpot1--2||rhizpot3--3||rhiztom1--2||rhiztom2--1||rhiztom3--1:Type_counter=capture--9:besthit_avg=95.15:besthit_max=95.3:besthit_min=95.0:besthit_std=0.21213203435596226:besthit_sum=190.3:bitscore_avg=68.0:bitscore_max=70.1:bitscore_min=65.9:bitscore_std=2.9698484809834915:bitscore_sum=136.0:capture_class_counter=c__Alphaproteobacteria--6||c__Desulfovibrionia--1||c__Gammaproteobacteria--1||c__Holophagae--1:capture_domain_counter=d__Bacteria--9:capture_family_counter=f__Amorphaceae--1||f__Casp-alpha2--1||f__Desulfomicrobiaceae--1||f__Dongiaceae--1||f__Holophagaceae--1||f__Pseudomonadaceae--1||f__Sphingomonadaceae--2||f__Xanthobacteraceae--1:capture_genus_counter=g__Acuticoccus--1||g__Bradyrhizobium--1||g__Casp-alpha2--1||g__Desulfomicrobium--1||g__Geothrix--1||g__Pseudomonas_E--1||g__SYSU-D60014--1||g__Sphingomonas--2:capture_order_counter=o__Desulfovibrionales--1||o__Dongiales--1||o__Holophagales--1||o__Pseudomonadales--1||o__Rhizobiales--2||o__Rhodospirillales--1||o__Sphingomonadales--2:capture_phylum_counter=p__Acidobacteriota--1||p__Desulfobacterota_I--1||p__Proteobacteria--7:capture_species_counter=s__Acuticoccus sp016411865--1||s__Bradyrhizobium sp000472385--1||s__Casp-alpha2 sp016763915--1||s__Desulfomicrobium sp002841885--1||s__Geothrix sp903884655--1||s__Pseudomonas_E sp904067045--1||s__SYSU-D60014 sp003576685--1||s__Sphingomonas gellani--1||s__Sphingomonas sp001421785--1:evalue_avg=1.4751500000000002e-16:evalue_max=2.89e-16:evalue_min=6.03e-18:evalue_std=2.0009000587235736e-16:evalue_sum=2.9503000000000003e-16:gapopen_avg=0.5:gapopen_max=1.0:gapopen_min=0.0:gapopen_std=0.7071067811865476:gapopen_sum=1.0:gtdb_class_counter=:gtdb_domain_counter=:gtdb_family_counter=:gtdb_genus_counter=:gtdb_order_counter=:gtdb_phylum_counter=:gtdb_species_counter=:heptad_counter=MCP-38H--9:lbd_counter=:length_avg=41.5:length_max=43.0:length_min=40.0:length_std=2.1213203435596424:length_sum=83.0:mismatch_avg=1.5:mismatch_max=2.0:mismatch_min=1.0:mismatch_std=0.7071067811865476:mismatch_sum=3.0:name=N883551:qcovhsp_avg=98.8:qcovhsp_max=100.0:qcovhsp_min=97.6:qcovhsp_std=1.697056274847718:qcovhsp_sum=197.6:qend_avg=41.5:qend_max=42.0:qend_min=41.0:qend_std=0.7071067811865476:qend_sum=83.0:qstart_avg=1.5:qstart_max=2.0:qstart_min=1.0:qstart_std=0.7071067811865476:qstart_sum=3.0:ref_name_counter=RS_GCF_000284015.1_protein.faa_NC_016943.1_1919@PF00015_full_PFAM.530.596--1||RS_GCF_004306155.1_protein.faa_NZ_BIMR01000299.1_5@PF00015_full_PFAM.346.410--1:scovhsp_avg=63.900000000000006:scovhsp_max=67.2:scovhsp_min=60.6:scovhsp_std=4.666904755831214:scovhsp_sum=127.80000000000001:send_avg=56.5:send_max=61.0:send_min=52.0:send_std=6.363961030678928:send_sum=113.0:sstart_avg=16.0:sstart_max=19.0:sstart_min=13.0:sstart_std=4.242640687119285:sstart_sum=32.0],((((f3541954-defd-4b55-b44b-cb5fe1fc1319_3@MCPsignal.183.219:0.0560265[&&NHX:Sample=rhiztom2:Type=capture:capture_class=c__Desulfobulbia:capture_domain=d__Bacteria:capture_family=f__Desulfurivibrionaceae:capture_genus=g__UBA2262:capture_order=o__Desulfobulbales:capture_phylum=p__Desulfobacterota:capture_species=s__UBA2262 sp018829945:heptad=MCP-38H],(GB_GCA_018830885.1_protein.faa_JAHJRI010000423.1_3@PF00015_full_PFAM.498.680:1.10244[&&NHX:Type=GTDB:gtdb_class=c__SAR324:gtdb_domain=d__Bacteria:gtdb_family=f__XYD2-FULL-50-16:gtdb_genus=g__JAHJRI01:gtdb_order=o__XYD2-FULL-50-16:gtdb_phylum=p__SAR324:gtdb_species=s__JAHJRI01 sp018830885:heptad=MCP-44H:species=d__Bacteria_p__SAR324_c__SAR324_o__XYD2-FULL-50-16_f__XYD2-FULL-50-16_g__JAHJRI01_s__JAHJRI01 sp018830885],f9fa2d87-2153-540b-90da-dba1a4ae071e_4@MCPsignal.22.60:0.115774[&&NHX:Sample=rhiztom2:Type=capture:capture_class=c__Alphaproteobacteria:capture_domain=d__Bacteria:capture_family=f__Sphingomonadaceae:capture_genus=g__Sphingomonas:capture_order=o__Sphingomonadales:capture_phylum=p__Proteobacteria:capture_species=s__Sphingomonas sp001421745:heptad=MCP-38H])0.615:0.0462473[&&NHX:Sample_counter=rhiztom2--1:Type_counter=GTDB--1||capture--1:capture_class_counter=c__Alphaproteobacteria--1:capture_domain_counter=d__Bacteria--1:capture_family_counter=f__Sphingomonadaceae--1:capture_genus_counter=g__Sphingomonas--1:capture_order_counter=o__Sphingomonadales--1:capture_phylum_counter=p__Proteobacteria--1:capture_species_counter=s__Sphingomonas sp001421745--1:gtdb_class_counter=c__SAR324--1:gtdb_domain_counter=d__Bacteria--1:gtdb_family_counter=f__XYD2-FULL-50-16--1:gtdb_genus_counter=g__JAHJRI01--1:gtdb_order_counter=o__XYD2-FULL-50-16--1:gtdb_phylum_counter=p__SAR324--1:gtdb_species_counter=s__JAHJRI01 sp018830885--1:heptad_counter=MCP-38H--1||MCP-44H--1:lbd_counter=:lca_tree=s__JAHJRI01 sp018830885:name=N883555:ref_name_counter=])0:5e-09[&&NHX:Sample_counter=rhiztom2--2:Type_counter=GTDB--1||capture--2:capture_class_counter=c__Alphaproteobacteria--1||c__Desulfobulbia--1:capture_domain_counter=d__Bacteria--2:capture_family_counter=f__Desulfurivibrionaceae--1||f__Sphingomonadaceae--1:capture_genus_counter=g__Sphingomonas--1||g__UBA2262--1:capture_order_counter=o__Desulfobulbales--1||o__Sphingomonadales--1:capture_phylum_counter=p__Desulfobacterota--1||p__Proteobacteria--1:capture_species_counter=s__Sphingomonas sp001421745--1||s__UBA2262 sp018829945--1:gtdb_class_counter=c__SAR324--1:gtdb_domain_counter=d__Bacteria--1:gtdb_family_counter=f__XYD2-FULL-50-16--1:gtdb_genus_counter=g__JAHJRI01--1:gtdb_order_counter=o__XYD2-FULL-50-16--1:gtdb_phylum_counter=p__SAR324--1:gtdb_species_counter=s__JAHJRI01 sp018830885--1:heptad_counter=MCP-38H--2||MCP-44H--1:lbd_counter=:lca_tree=s__JAHJRI01 sp018830885:name=N883556:ref_name_counter=],8b4488b6-277f-4399-bba6-925d8ad6315d_5@MCPsignal.49.86:0.169931[&&NHX:Sample=rhiztom2:Type=capture:capture_class=c__Actinomycetia:capture_domain=d__Bacteria:capture_family=f__Sporichthyaceae:capture_genus=g__Sporichthya:capture_order=o__Sporichthyales:capture_phylum=p__Actinobacteriota:capture_species=s__Sporichthya polymorpha:heptad=MCP-58H])0.846:0.114652[&&NHX:Sample_counter=rhiztom2--3:Type_counter=GTDB--1||capture--3:capture_class_counter=c__Actinomycetia--1||c__Alphaproteobacteria--1||c__Desulfobulbia--1:capture_domain_counter=d__Bacteria--3:capture_family_counter=f__Desulfurivibrionaceae--1||f__Sphingomonadaceae--1||f__Sporichthyaceae--1:capture_genus_counter=g__Sphingomonas--1||g__Sporichthya--1||g__UBA2262--1:capture_order_counter=o__Desulfobulbales--1||o__Sphingomonadales--1||o__Sporichthyales--1:capture_phylum_counter=p__Actinobacteriota--1||p__Desulfobacterota--1||p__Proteobacteria--1:capture_species_counter=s__Sphingomonas sp001421745--1||s__Sporichthya polymorpha--1||s__UBA2262 sp018829945--1:gtdb_class_counter=c__SAR324--1:gtdb_domain_counter=d__Bacteria--1:gtdb_family_counter=f__XYD2-FULL-50-16--1:gtdb_genus_counter=g__JAHJRI01--1:gtdb_order_counter=o__XYD2-FULL-50-16--1:gtdb_phylum_counter=p__SAR324--1:gtdb_species_counter=s__JAHJRI01 sp018830885--1:heptad_counter=MCP-38H--2||MCP-44H--1||MCP-58H--1:lbd_counter=:lca_tree=s__JAHJRI01 sp018830885:name=N883558:ref_name_counter=],(((ebf6638c-552b-40ae-a3e5-c6a1ee4fe5e9_5@MCPsignal.133.174:0.0368414[&&NHX:Sample=rhizpot3:Type=capture:capture_class=c__Alphaproteobacteria:capture_domain=d__Bacteria:capture_family=f__Beijerinckiaceae:capture_genus=g__Bosea:capture_order=o__Rhizobiales:capture_phylum=p__Proteobacteria:capture_species=s__Bosea sp001898115:heptad=MCP-44H],5f01d5e7-681a-4fb9-a5b9-8bfc0cb4ed57_6@MCPsignal.210.252:5e-09[&&NHX:Sample=rhizpot3:Type=capture:capture_class=c__Alphaproteobacteria:capture_domain=d__Bacteria:capture_family=f__Beijerinckiaceae:capture_genus=g__Bosea:capture_order=o__Rhizobiales:capture_phylum=p__Proteobacteria:capture_species=s__Bosea sp001898115:heptad=MCP-44H])0.931:0.20113[&&NHX:Sample_counter=rhizpot3--2:Type_counter=capture--2:capture_class_counter=c__Alphaproteobacteria--2:capture_domain_counter=d__Bacteria--2:capture_family_counter=f__Beijerinckiaceae--2:capture_genus_counter=g__Bosea--2:capture_order_counter=o__Rhizobiales--2:capture_phylum_counter=p__Proteobacteria--2:capture_species_counter=s__Bosea sp001898115--2:gtdb_class_counter=:gtdb_domain_counter=:gtdb_family_counter=:gtdb_genus_counter=:gtdb_order_counter=:gtdb_phylum_counter=:gtdb_species_counter=:heptad_counter=MCP-44H--2:lbd_counter=:name=N883561:ref_name_counter=],(RS_GCF_003143555.1_protein.faa_NZ_CP029347.1_1039@PF00015_full_PFAM.227.509:0.850991[&&NHX:Type=GTDB:gtdb_class=c__Gammaproteobacteria:gtdb_domain=d__Bacteria:gtdb_family=f__Alteromonadaceae:gtdb_genus=g__Saliniradius:gtdb_order=o__Enterobacterales:gtdb_phylum=p__Proteobacteria:gtdb_species=s__Saliniradius amylolyticus:heptad=MCP-40H:species=d__Bacteria_p__Proteobacteria_c__Gammaproteobacteria_o__Enterobacterales_f__Alteromonadaceae_g__Saliniradius_s__Saliniradius amylolyticus],5e635428-fce6-4ede-b3f5-d1c6e7f3b73f_6@MCPsignal.93.117:5e-09[&&NHX:Sample=rhizpot3:Type=capture:capture_class=c__Gemmatimonadetes:capture_domain=d__Bacteria:capture_family=f__GWC2-71-9:capture_genus=g__JABFSM01:capture_order=o__Gemmatimonadales:capture_phylum=p__Gemmatimonadota:capture_species=s__JABFSM01 sp016794825:heptad=MCP-38H])0.145:0.0245016[&&NHX:Sample_counter=rhizpot3--1:Type_counter=GTDB--1||capture--1:capture_class_counter=c__Gemmatimonadetes--1:capture_domain_counter=d__Bacteria--1:capture_family_counter=f__GWC2-71-9--1:capture_genus_counter=g__JABFSM01--1:capture_order_counter=o__Gemmatimonadales--1:capture_phylum_counter=p__Gemmatimonadota--1:capture_species_counter=s__JABFSM01 sp016794825--1:gtdb_class_counter=c__Gammaproteobacteria--1:gtdb_domain_counter=d__Bacteria--1:gtdb_family_counter=f__Alteromonadaceae--1:gtdb_genus_counter=g__Saliniradius--1:gtdb_order_counter=o__Enterobacterales--1:gtdb_phylum_counter=p__Proteobacteria--1:gtdb_species_counter=s__Saliniradius amylolyticus--1:heptad_counter=MCP-38H--1||MCP-40H--1:lbd_counter=:lca_tree=s__Saliniradius amylolyticus:name=N883564:ref_name_counter=])0.264:0.158545[&&NHX:Sample_counter=rhizpot3--3:Type_counter=GTDB--1||capture--3:capture_class_counter=c__Alphaproteobacteria--2||c__Gemmatimonadetes--1:capture_domain_counter=d__Bacteria--3:capture_family_counter=f__Beijerinckiaceae--2||f__GWC2-71-9--1:capture_genus_counter=g__Bosea--2||g__JABFSM01--1:capture_order_counter=o__Gemmatimonadales--1||o__Rhizobiales--2:capture_phylum_counter=p__Gemmatimonadota--1||p__Proteobacteria--2:capture_species_counter=s__Bosea sp001898115--2||s__JABFSM01 sp016794825--1:gtdb_class_counter=c__Gammaproteobacteria--1:gtdb_domain_counter=d__Bacteria--1:gtdb_family_counter=f__Alteromonadaceae--1:gtdb_genus_counter=g__Saliniradius--1:gtdb_order_counter=o__Enterobacterales--1:gtdb_phylum_counter=p__Proteobacteria--1:gtdb_species_counter=s__Saliniradius amylolyticus--1:heptad_counter=MCP-38H--1||MCP-40H--1||MCP-44H--2:lbd_counter=:lca_tree=s__Saliniradius amylolyticus:name=N883565:ref_name_counter=],((GB_GCA_014654705.1_protein.faa_JACVZY010000106.1_17@PF00015_full_PFAM.213.451:0.490718[&&NHX:Type=GTDB:gtdb_class=c__Kapabacteria:gtdb_domain=d__Bacteria:gtdb_family=f__UBA4661:gtdb_genus=g__PH2015:gtdb_order=o__Kapabacteriales:gtdb_phylum=p__Bacteroidota:gtdb_species=s__PH2015 sp014654705:heptad=MCP-40H:species=d__Bacteria_p__Bacteroidota_c__Kapabacteria_o__Kapabacteriales_f__UBA4661_g__PH2015_s__PH2015 sp014654705],eabb6132-5a4e-4abe-ad4a-d89e328799f1_4@MCPsignal.18.54:0.190163[&&NHX:Sample=rhiztom3:Type=capture:capture_class=c__Alphaproteobacteria:capture_domain=d__Bacteria:capture_family=f__Dongiaceae:capture_genus=g__SYSU-D60009:capture_order=o__Dongiales:capture_phylum=p__Proteobacteria:capture_species=s__SYSU-D60009 sp003574735:heptad=MCP-38H])0.277:0.268318[&&NHX:Sample_counter=rhiztom3--1:Type_counter=GTDB--1||capture--1:capture_class_counter=c__Alphaproteobacteria--1:capture_domain_counter=d__Bacteria--1:capture_family_counter=f__Dongiaceae--1:capture_genus_counter=g__SYSU-D60009--1:capture_order_counter=o__Dongiales--1:capture_phylum_counter=p__Proteobacteria--1:capture_species_counter=s__SYSU-D60009 sp003574735--1:gtdb_class_counter=c__Kapabacteria--1:gtdb_domain_counter=d__Bacteria--1:gtdb_family_counter=f__UBA4661--1:gtdb_genus_counter=g__PH2015--1:gtdb_order_counter=o__Kapabacteriales--1:gtdb_phylum_counter=p__Bacteroidota--1:gtdb_species_counter=s__PH2015 sp014654705--1:heptad_counter=MCP-38H--1||MCP-40H--1:lbd_counter=:lca_tree=s__PH2015 sp014654705:name=N883568:ref_name_counter=],(GB_GCA_003166955.1_protein.faa_PMUI01000096.1_20@PF00015_full_PFAM.331.528:0.144183,GB_GCA_003131625.1_protein.faa_PKVY01000081.1_112@PF00015_full_PFAM.324.519:0.22779[&&NHX:Type=GTDB:gtdb_class=c__Acidobacteriae:gtdb_domain=d__Bacteria:gtdb_family=f__Acidobacteriaceae:gtdb_genus=g__Palsa-343:gtdb_order=o__Acidobacteriales:gtdb_phylum=p__Acidobacteriota:gtdb_species=s__Palsa-343 sp003131625:heptad=MCP-40H:species=d__Bacteria_p__Acidobacteriota_c__Acidobacteriae_o__Acidobacteriales_f__Acidobacteriaceae_g__Palsa-343_s__Palsa-343 sp003131625])0.978:0.371465[&&NHX:Sample_counter=:Type_counter=GTDB--1:capture_class_counter=:capture_domain_counter=:capture_family_counter=:capture_genus_counter=:capture_order_counter=:capture_phylum_counter=:capture_species_counter=:gtdb_class_counter=c__Acidobacteriae--1:gtdb_domain_counter=d__Bacteria--1:gtdb_family_counter=f__Acidobacteriaceae--1:gtdb_genus_counter=g__Palsa-343--1:gtdb_order_counter=o__Acidobacteriales--1:gtdb_phylum_counter=p__Acidobacteriota--1:gtdb_species_counter=s__Palsa-343 sp003131625--1:heptad_counter=MCP-40H--1:lbd_counter=:lca_tree=s__Palsa-343 sp003131625:name=N883571:ref_name_counter=])0.832:0.191231[&&NHX:Sample_counter=rhiztom3--1:Type_counter=GTDB--2||capture--1:capture_class_counter=c__Alphaproteobacteria--1:capture_domain_counter=d__Bacteria--1:capture_family_counter=f__Dongiaceae--1:capture_genus_counter=g__SYSU-D60009--1:capture_order_counter=o__Dongiales--1:capture_phylum_counter=p__Proteobacteria--1:capture_species_counter=s__SYSU-D60009 sp003574735--1:gtdb_class_counter=c__Acidobacteriae--1||c__Kapabacteria--1:gtdb_domain_counter=d__Bacteria--2:gtdb_family_counter=f__Acidobacteriaceae--1||f__UBA4661--1:gtdb_genus_counter=g__PH2015--1||g__Palsa-343--1:gtdb_order_counter=o__Acidobacteriales--1||o__Kapabacteriales--1:gtdb_phylum_counter=p__Acidobacteriota--1||p__Bacteroidota--1:gtdb_species_counter=s__PH2015 sp014654705--1||s__Palsa-343 sp003131625--1:heptad_counter=MCP-38H--1||MCP-40H--2:lbd_counter=:lca_tree=d__Bacteria:name=N883572:ref_name_counter=])0.292:0.0382837[&&NHX:Sample_counter=rhizpot3--3||rhiztom3--1:Type_counter=GTDB--3||capture--4:capture_class_counter=c__Alphaproteobacteria--3||c__Gemmatimonadetes--1:capture_domain_counter=d__Bacteria--4:capture_family_counter=f__Beijerinckiaceae--2||f__Dongiaceae--1||f__GWC2-71-9--1:capture_genus_counter=g__Bosea--2||g__JABFSM01--1||g__SYSU-D60009--1:capture_order_counter=o__Dongiales--1||o__Gemmatimonadales--1||o__Rhizobiales--2:capture_phylum_counter=p__Gemmatimonadota--1||p__Proteobacteria--3:capture_species_counter=s__Bosea sp001898115--2||s__JABFSM01 sp016794825--1||s__SYSU-D60009 sp003574735--1:gtdb_class_counter=c__Acidobacteriae--1||c__Gammaproteobacteria--1||c__Kapabacteria--1:gtdb_domain_counter=d__Bacteria--3:gtdb_family_counter=f__Acidobacteriaceae--1||f__Alteromonadaceae--1||f__UBA4661--1:gtdb_genus_counter=g__PH2015--1||g__Palsa-343--1||g__Saliniradius--1:gtdb_order_counter=o__Acidobacteriales--1||o__Enterobacterales--1||o__Kapabacteriales--1:gtdb_phylum_counter=p__Acidobacteriota--1||p__Bacteroidota--1||p__Proteobacteria--1:gtdb_species_counter=s__PH2015 sp014654705--1||s__Palsa-343 sp003131625--1||s__Saliniradius amylolyticus--1:heptad_counter=MCP-38H--2||MCP-40H--3||MCP-44H--2:lbd_counter=:lca_tree=d__Bacteria:name=N883573:ref_name_counter=])0.817:0.187741[&&NHX:Sample_counter=rhizpot3--3||rhiztom2--3||rhiztom3--1:Type_counter=GTDB--4||capture--7:capture_class_counter=c__Actinomycetia--1||c__Alphaproteobacteria--4||c__Desulfobulbia--1||c__Gemmatimonadetes--1:capture_domain_counter=d__Bacteria--7:capture_family_counter=f__Beijerinckiaceae--2||f__Desulfurivibrionaceae--1||f__Dongiaceae--1||f__GWC2-71-9--1||f__Sphingomonadaceae--1||f__Sporichthyaceae--1:capture_genus_counter=g__Bosea--2||g__JABFSM01--1||g__SYSU-D60009--1||g__Sphingomonas--1||g__Sporichthya--1||g__UBA2262--1:capture_order_counter=o__Desulfobulbales--1||o__Dongiales--1||o__Gemmatimonadales--1||o__Rhizobiales--2||o__Sphingomonadales--1||o__Sporichthyales--1:capture_phylum_counter=p__Actinobacteriota--1||p__Desulfobacterota--1||p__Gemmatimonadota--1||p__Proteobacteria--4:capture_species_counter=s__Bosea sp001898115--2||s__JABFSM01 sp016794825--1||s__SYSU-D60009 sp003574735--1||s__Sphingomonas sp001421745--1||s__Sporichthya polymorpha--1||s__UBA2262 sp018829945--1:gtdb_class_counter=c__Acidobacteriae--1||c__Gammaproteobacteria--1||c__Kapabacteria--1||c__SAR324--1:gtdb_domain_counter=d__Bacteria--4:gtdb_family_counter=f__Acidobacteriaceae--1||f__Alteromonadaceae--1||f__UBA4661--1||f__XYD2-FULL-50-16--1:gtdb_genus_counter=g__JAHJRI01--1||g__PH2015--1||g__Palsa-343--1||g__Saliniradius--1:gtdb_order_counter=o__Acidobacteriales--1||o__Enterobacterales--1||o__Kapabacteriales--1||o__XYD2-FULL-50-16--1:gtdb_phylum_counter=p__Acidobacteriota--1||p__Bacteroidota--1||p__Proteobacteria--1||p__SAR324--1:gtdb_species_counter=s__JAHJRI01 sp018830885--1||s__PH2015 sp014654705--1||s__Palsa-343 sp003131625--1||s__Saliniradius amylolyticus--1:heptad_counter=MCP-38H--4||MCP-40H--3||MCP-44H--3||MCP-58H--1:lbd_counter=:lca_tree=d__Bacteria:name=N883574:ref_name_counter=],(797ee6d2-def9-46b6-9986-cf7c30330ee2_4@MCPsignal.21.77:0.106511[&&NHX:Sample=rhiztom3:Type=capture:capture_class=c__Alphaproteobacteria:capture_domain=d__Bacteria:capture_family=f__Xanthobacteraceae:capture_genus=g__Bradyrhizobium:capture_order=o__Rhizobiales:capture_phylum=p__Proteobacteria:capture_species=s__Bradyrhizobium sp000472925:heptad=MCP-38H],(404da278-8b5b-4e73-8856-23f2ffd4bf72_3@MCPsignal.5.107:0.248129[&&NHX:Sample=rhiztom2:Type=capture:capture_class=c__Alphaproteobacteria:capture_domain=d__Bacteria:capture_family=f__Magnetospirillaceae:capture_genus=g__Phaeospirillum:capture_order=o__Rhodospirillales:capture_phylum=p__Proteobacteria:capture_species=s__Phaeospirillum sp903853455:heptad=MCP-28H],f2b00a1f-9581-4d30-8f27-16b923948d8a_2@MCPsignal.5.50:0.075478[&&NHX:Sample=rhiztom2:Type=capture:besthit=82.2:bitscore=67.8:capture_class=c__Alphaproteobacteria:capture_domain=d__Bacteria:capture_family=f__Beijerinckiaceae:capture_genus=g__Methylobacterium:capture_order=o__Rhizobiales:capture_phylum=p__Proteobacteria:capture_species=s__Methylobacterium fujisawaense:evalue=6.25e-17:gapopen=0.0:heptad=MCP-38H:length=45.0:mismatch=8.0:qcovhsp=100.0:qend=45.0:qstart=1.0:ref_name=GB_GCA_016871115.1_protein.faa_VFZP01000025.1_11@PF00015_full_PFAM.262.330:scovhsp=66.2:send=61.0:sstart=17.0])0.773:0.173309[&&NHX:Sample_counter=rhiztom2--2:Type_counter=capture--2:besthit_avg=82.2:besthit_max=82.2:besthit_min=82.2:besthit_std=0:besthit_sum=82.2:bitscore_avg=67.8:bitscore_max=67.8:bitscore_min=67.8:bitscore_std=0:bitscore_sum=67.8:capture_class_counter=c__Alphaproteobacteria--2:capture_domain_counter=d__Bacteria--2:capture_family_counter=f__Beijerinckiaceae--1||f__Magnetospirillaceae--1:capture_genus_counter=g__Methylobacterium--1||g__Phaeospirillum--1:capture_order_counter=o__Rhizobiales--1||o__Rhodospirillales--1:capture_phylum_counter=p__Proteobacteria--2:capture_species_counter=s__Methylobacterium fujisawaense--1||s__Phaeospirillum sp903853455--1:evalue_avg=6.25e-17:evalue_max=6.25e-17:evalue_min=6.25e-17:evalue_std=0:evalue_sum=6.25e-17:gapopen_avg=0.0:gapopen_max=0.0:gapopen_min=0.0:gapopen_std=0:gapopen_sum=0.0:gtdb_class_counter=:gtdb_domain_counter=:gtdb_family_counter=:gtdb_genus_counter=:gtdb_order_counter=:gtdb_phylum_counter=:gtdb_species_counter=:heptad_counter=MCP-28H--1||MCP-38H--1:lbd_counter=:length_avg=45.0:length_max=45.0:length_min=45.0:length_std=0:length_sum=45.0:mismatch_avg=8.0:mismatch_max=8.0:mismatch_min=8.0:mismatch_std=0:mismatch_sum=8.0:name=N883578:qcovhsp_avg=100.0:qcovhsp_max=100.0:qcovhsp_min=100.0:qcovhsp_std=0:qcovhsp_sum=100.0:qend_avg=45.0:qend_max=45.0:qend_min=45.0:qend_std=0:qend_sum=45.0:qstart_avg=1.0:qstart_max=1.0:qstart_min=1.0:qstart_std=0:qstart_sum=1.0:ref_name_counter=GB_GCA_016871115.1_protein.faa_VFZP01000025.1_11@PF00015_full_PFAM.262.330--1:scovhsp_avg=66.2:scovhsp_max=66.2:scovhsp_min=66.2:scovhsp_std=0:scovhsp_sum=66.2:send_avg=61.0:send_max=61.0:send_min=61.0:send_std=0:send_sum=61.0:sstart_avg=17.0:sstart_max=17.0:sstart_min=17.0:sstart_std=0:sstart_sum=17.0])0.929:0.251121[&&NHX:Sample_counter=rhiztom2--2||rhiztom3--1:Type_counter=capture--3:besthit_avg=82.2:besthit_max=82.2:besthit_min=82.2:besthit_std=0:besthit_sum=82.2:bitscore_avg=67.8:bitscore_max=67.8:bitscore_min=67.8:bitscore_std=0:bitscore_sum=67.8:capture_class_counter=c__Alphaproteobacteria--3:capture_domain_counter=d__Bacteria--3:capture_family_counter=f__Beijerinckiaceae--1||f__Magnetospirillaceae--1||f__Xanthobacteraceae--1:capture_genus_counter=g__Bradyrhizobium--1||g__Methylobacterium--1||g__Phaeospirillum--1:capture_order_counter=o__Rhizobiales--2||o__Rhodospirillales--1:capture_phylum_counter=p__Proteobacteria--3:capture_species_counter=s__Bradyrhizobium sp000472925--1||s__Methylobacterium fujisawaense--1||s__Phaeospirillum sp903853455--1:evalue_avg=6.25e-17:evalue_max=6.25e-17:evalue_min=6.25e-17:evalue_std=0:evalue_sum=6.25e-17:gapopen_avg=0.0:gapopen_max=0.0:gapopen_min=0.0:gapopen_std=0:gapopen_sum=0.0:gtdb_class_counter=:gtdb_domain_counter=:gtdb_family_counter=:gtdb_genus_counter=:gtdb_order_counter=:gtdb_phylum_counter=:gtdb_species_counter=:heptad_counter=MCP-28H--1||MCP-38H--2:lbd_counter=:length_avg=45.0:length_max=45.0:length_min=45.0:length_std=0:length_sum=45.0:mismatch_avg=8.0:mismatch_max=8.0:mismatch_min=8.0:mismatch_std=0:mismatch_sum=8.0:name=N883579:qcovhsp_avg=100.0:qcovhsp_max=100.0:qcovhsp_min=100.0:qcovhsp_std=0:qcovhsp_sum=100.0:qend_avg=45.0:qend_max=45.0:qend_min=45.0:qend_std=0:qend_sum=45.0:qstart_avg=1.0:qstart_max=1.0:qstart_min=1.0:qstart_std=0:qstart_sum=1.0:ref_name_counter=GB_GCA_016871115.1_protein.faa_VFZP01000025.1_11@PF00015_full_PFAM.262.330--1:scovhsp_avg=66.2:scovhsp_max=66.2:scovhsp_min=66.2:scovhsp_std=0:scovhsp_sum=66.2:send_avg=61.0:send_max=61.0:send_min=61.0:send_std=0:send_sum=61.0:sstart_avg=17.0:sstart_max=17.0:sstart_min=17.0:sstart_std=0:sstart_sum=17.0])0.925:0.290788[&&NHX:Sample_counter=rhizpot3--3||rhiztom2--5||rhiztom3--2:Type_counter=GTDB--4||capture--10:besthit_avg=82.2:besthit_max=82.2:besthit_min=82.2:besthit_std=0:besthit_sum=82.2:bitscore_avg=67.8:bitscore_max=67.8:bitscore_min=67.8:bitscore_std=0:bitscore_sum=67.8:capture_class_counter=c__Actinomycetia--1||c__Alphaproteobacteria--7||c__Desulfobulbia--1||c__Gemmatimonadetes--1:capture_domain_counter=d__Bacteria--10:capture_family_counter=f__Beijerinckiaceae--3||f__Desulfurivibrionaceae--1||f__Dongiaceae--1||f__GWC2-71-9--1||f__Magnetospirillaceae--1||f__Sphingomonadaceae--1||f__Sporichthyaceae--1||f__Xanthobacteraceae--1:capture_genus_counter=g__Bosea--2||g__Bradyrhizobium--1||g__JABFSM01--1||g__Methylobacterium--1||g__Phaeospirillum--1||g__SYSU-D60009--1||g__Sphingomonas--1||g__Sporichthya--1||g__UBA2262--1:capture_order_counter=o__Desulfobulbales--1||o__Dongiales--1||o__Gemmatimonadales--1||o__Rhizobiales--4||o__Rhodospirillales--1||o__Sphingomonadales--1||o__Sporichthyales--1:capture_phylum_counter=p__Actinobacteriota--1||p__Desulfobacterota--1||p__Gemmatimonadota--1||p__Proteobacteria--7:capture_species_counter=s__Bosea sp001898115--2||s__Bradyrhizobium sp000472925--1||s__JABFSM01 sp016794825--1||s__Methylobacterium fujisawaense--1||s__Phaeospirillum sp903853455--1||s__SYSU-D60009 sp003574735--1||s__Sphingomonas sp001421745--1||s__Sporichthya polymorpha--1||s__UBA2262 sp018829945--1:evalue_avg=6.25e-17:evalue_max=6.25e-17:evalue_min=6.25e-17:evalue_std=0:evalue_sum=6.25e-17:gapopen_avg=0.0:gapopen_max=0.0:gapopen_min=0.0:gapopen_std=0:gapopen_sum=0.0:gtdb_class_counter=c__Acidobacteriae--1||c__Gammaproteobacteria--1||c__Kapabacteria--1||c__SAR324--1:gtdb_domain_counter=d__Bacteria--4:gtdb_family_counter=f__Acidobacteriaceae--1||f__Alteromonadaceae--1||f__UBA4661--1||f__XYD2-FULL-50-16--1:gtdb_genus_counter=g__JAHJRI01--1||g__PH2015--1||g__Palsa-343--1||g__Saliniradius--1:gtdb_order_counter=o__Acidobacteriales--1||o__Enterobacterales--1||o__Kapabacteriales--1||o__XYD2-FULL-50-16--1:gtdb_phylum_counter=p__Acidobacteriota--1||p__Bacteroidota--1||p__Proteobacteria--1||p__SAR324--1:gtdb_species_counter=s__JAHJRI01 sp018830885--1||s__PH2015 sp014654705--1||s__Palsa-343 sp003131625--1||s__Saliniradius amylolyticus--1:heptad_counter=MCP-28H--1||MCP-38H--6||MCP-40H--3||MCP-44H--3||MCP-58H--1:lbd_counter=:lca_tree=d__Bacteria:length_avg=45.0:length_max=45.0:length_min=45.0:length_std=0:length_sum=45.0:mismatch_avg=8.0:mismatch_max=8.0:mismatch_min=8.0:mismatch_std=0:mismatch_sum=8.0:name=N883580:qcovhsp_avg=100.0:qcovhsp_max=100.0:qcovhsp_min=100.0:qcovhsp_std=0:qcovhsp_sum=100.0:qend_avg=45.0:qend_max=45.0:qend_min=45.0:qend_std=0:qend_sum=45.0:qstart_avg=1.0:qstart_max=1.0:qstart_min=1.0:qstart_std=0:qstart_sum=1.0:ref_name_counter=GB_GCA_016871115.1_protein.faa_VFZP01000025.1_11@PF00015_full_PFAM.262.330--1:scovhsp_avg=66.2:scovhsp_max=66.2:scovhsp_min=66.2:scovhsp_std=0:scovhsp_sum=66.2:send_avg=61.0:send_max=61.0:send_min=61.0:send_std=0:send_sum=61.0:sstart_avg=17.0:sstart_max=17.0:sstart_min=17.0:sstart_std=0:sstart_sum=17.0])0.755:0.0969603[&&NHX:Sample_counter=rhizpot1--2||rhizpot3--6||rhiztom1--2||rhiztom2--6||rhiztom3--3:Type_counter=GTDB--4||capture--19:besthit_avg=90.83333333333333:besthit_max=95.3:besthit_min=82.2:besthit_std=7.478190511971015:besthit_sum=272.5:bitscore_avg=67.93333333333332:bitscore_max=70.1:bitscore_min=65.9:bitscore_std=2.103172207246309:bitscore_sum=203.79999999999998:capture_class_counter=c__Actinomycetia--1||c__Alphaproteobacteria--13||c__Desulfobulbia--1||c__Desulfovibrionia--1||c__Gammaproteobacteria--1||c__Gemmatimonadetes--1||c__Holophagae--1:capture_domain_counter=d__Bacteria--19:capture_family_counter=f__Amorphaceae--1||f__Beijerinckiaceae--3||f__Casp-alpha2--1||f__Desulfomicrobiaceae--1||f__Desulfurivibrionaceae--1||f__Dongiaceae--2||f__GWC2-71-9--1||f__Holophagaceae--1||f__Magnetospirillaceae--1||f__Pseudomonadaceae--1||f__Sphingomonadaceae--3||f__Sporichthyaceae--1||f__Xanthobacteraceae--2:capture_genus_counter=g__Acuticoccus--1||g__Bosea--2||g__Bradyrhizobium--2||g__Casp-alpha2--1||g__Desulfomicrobium--1||g__Geothrix--1||g__JABFSM01--1||g__Methylobacterium--1||g__Phaeospirillum--1||g__Pseudomonas_E--1||g__SYSU-D60009--1||g__SYSU-D60014--1||g__Sphingomonas--3||g__Sporichthya--1||g__UBA2262--1:capture_order_counter=o__Desulfobulbales--1||o__Desulfovibrionales--1||o__Dongiales--2||o__Gemmatimonadales--1||o__Holophagales--1||o__Pseudomonadales--1||o__Rhizobiales--6||o__Rhodospirillales--2||o__Sphingomonadales--3||o__Sporichthyales--1:capture_phylum_counter=p__Acidobacteriota--1||p__Actinobacteriota--1||p__Desulfobacterota--1||p__Desulfobacterota_I--1||p__Gemmatimonadota--1||p__Proteobacteria--14:capture_species_counter=s__Acuticoccus sp016411865--1||s__Bosea sp001898115--2||s__Bradyrhizobium sp000472385--1||s__Bradyrhizobium sp000472925--1||s__Casp-alpha2 sp016763915--1||s__Desulfomicrobium sp002841885--1||s__Geothrix sp903884655--1||s__JABFSM01 sp016794825--1||s__Methylobacterium fujisawaense--1||s__Phaeospirillum sp903853455--1||s__Pseudomonas_E sp904067045--1||s__SYSU-D60009 sp003574735--1||s__SYSU-D60014 sp003576685--1||s__Sphingomonas gellani--1||s__Sphingomonas sp001421745--1||s__Sphingomonas sp001421785--1||s__Sporichthya polymorpha--1||s__UBA2262 sp018829945--1:evalue_avg=1.1917666666666667e-16:evalue_max=2.89e-16:evalue_min=6.03e-18:evalue_std=1.497570987744265e-16:evalue_sum=3.5753e-16:gapopen_avg=0.3333333333333333:gapopen_max=1.0:gapopen_min=0.0:gapopen_std=0.5773502691896258:gapopen_sum=1.0:gtdb_class_counter=c__Acidobacteriae--1||c__Gammaproteobacteria--1||c__Kapabacteria--1||c__SAR324--1:gtdb_domain_counter=d__Bacteria--4:gtdb_family_counter=f__Acidobacteriaceae--1||f__Alteromonadaceae--1||f__UBA4661--1||f__XYD2-FULL-50-16--1:gtdb_genus_counter=g__JAHJRI01--1||g__PH2015--1||g__Palsa-343--1||g__Saliniradius--1:gtdb_order_counter=o__Acidobacteriales--1||o__Enterobacterales--1||o__Kapabacteriales--1||o__XYD2-FULL-50-16--1:gtdb_phylum_counter=p__Acidobacteriota--1||p__Bacteroidota--1||p__Proteobacteria--1||p__SAR324--1:gtdb_species_counter=s__JAHJRI01 sp018830885--1||s__PH2015 sp014654705--1||s__Palsa-343 sp003131625--1||s__Saliniradius amylolyticus--1:heptad_counter=MCP-28H--1||MCP-38H--15||MCP-40H--3||MCP-44H--3||MCP-58H--1:lbd_counter=:lca_tree=d__Bacteria:length_avg=42.666666666666664:length_max=45.0:length_min=40.0:length_std=2.516611478423583:length_sum=128.0:mismatch_avg=3.6666666666666665:mismatch_max=8.0:mismatch_min=1.0:mismatch_std=3.785938897200183:mismatch_sum=11.0:name=N883581:qcovhsp_avg=99.2:qcovhsp_max=100.0:qcovhsp_min=97.6:qcovhsp_std=1.3856406460551052:qcovhsp_sum=297.6:qend_avg=42.666666666666664:qend_max=45.0:qend_min=41.0:qend_std=2.0816659994661326:qend_sum=128.0:qstart_avg=1.3333333333333333:qstart_max=2.0:qstart_min=1.0:qstart_std=0.5773502691896257:qstart_sum=4.0:ref_name_counter=GB_GCA_016871115.1_protein.faa_VFZP01000025.1_11@PF00015_full_PFAM.262.330--1||RS_GCF_000284015.1_protein.faa_NC_016943.1_1919@PF00015_full_PFAM.530.596--1||RS_GCF_004306155.1_protein.faa_NZ_BIMR01000299.1_5@PF00015_full_PFAM.346.410--1:scovhsp_avg=64.66666666666667:scovhsp_max=67.2:scovhsp_min=60.6:scovhsp_std=3.557152419187761:scovhsp_sum=194.0:send_avg=58.0:send_max=61.0:send_min=52.0:send_std=5.196152422706632:send_sum=174.0:sstart_avg=16.333333333333332:sstart_max=19.0:sstart_min=13.0:sstart_std=3.0550504633038935:sstart_sum=49.0],((((RS_GCF_900177345.1_protein.faa_NZ_FWZT01000004.1_270@PF00015_full_PFAM.698.888:0.242349[&&NHX:Type=GTDB:gtdb_class=c__Oligoflexia:gtdb_domain=d__Bacteria:gtdb_family=f__Oligoflexaceae:gtdb_genus=g__Pseudobacteriovorax:gtdb_order=o__Oligoflexales:gtdb_phylum=p__Bdellovibrionota:gtdb_species=s__Pseudobacteriovorax antillogorgiicola:heptad=MCP-38H:species=d__Bacteria_p__Bdellovibrionota_c__Oligoflexia_o__Oligoflexales_f__Oligoflexaceae_g__Pseudobacteriovorax_s__Pseudobacteriovorax antillogorgiicola],004de2da-e8cf-5427-aac3-bce0bc6bc7b7_6@MCPsignal.595.627:0.17821[&&NHX:Sample=rhiztom1:Type=capture:capture_class=c__Alphaproteobacteria:capture_domain=d__Bacteria:capture_family=f__Rhodobacteraceae:capture_genus=g__Epibacterium:capture_order=o__Rhodobacterales:capture_phylum=p__Proteobacteria:capture_species=s__Epibacterium sp000014065:heptad=MCP-38H])0.721:0.240851[&&NHX:Sample_counter=rhiztom1--1:Type_counter=GTDB--1||capture--1:capture_class_counter=c__Alphaproteobacteria--1:capture_domain_counter=d__Bacteria--1:capture_family_counter=f__Rhodobacteraceae--1:capture_genus_counter=g__Epibacterium--1:capture_order_counter=o__Rhodobacterales--1:capture_phylum_counter=p__Proteobacteria--1:capture_species_counter=s__Epibacterium sp000014065--1:gtdb_class_counter=c__Oligoflexia--1:gtdb_domain_counter=d__Bacteria--1:gtdb_family_counter=f__Oligoflexaceae--1:gtdb_genus_counter=g__Pseudobacteriovorax--1:gtdb_order_counter=o__Oligoflexales--1:gtdb_phylum_counter=p__Bdellovibrionota--1:gtdb_species_counter=s__Pseudobacteriovorax antillogorgiicola--1:heptad_counter=MCP-38H--2:lbd_counter=:lca_tree=s__Pseudobacteriovorax antillogorgiicola:name=N883584:ref_name_counter=],(6d96b807-bf5f-43fc-a057-7086f7ce3f96_6@MCPsignal.218.265:0.261626[&&NHX:Sample=rhizpot3:Type=capture:capture_class=c__Gammaproteobacteria:capture_domain=d__Bacteria:capture_family=f__Pseudomonadaceae:capture_genus=g__Pseudomonas_E:capture_order=o__Pseudomonadales:capture_phylum=p__Proteobacteria:capture_species=s__Pseudomonas_E sp003523465:heptad=MCP-38H],281ac6f9-5f0e-45d6-97e8-45208d4bbc69_5@MCPsignal.747.821:0.330544[&&NHX:Sample=rhizpot3:Type=capture:capture_class=c__Actinomycetia:capture_domain=d__Bacteria:capture_family=f__Micromonosporaceae:capture_genus=g__Virgisporangium:capture_order=o__Mycobacteriales:capture_phylum=p__Actinobacteriota:capture_species=s__Virgisporangium aurantiacum:heptad=MCP-38H])0.66:0.0818669[&&NHX:Sample_counter=rhizpot3--2:Type_counter=capture--2:capture_class_counter=c__Actinomycetia--1||c__Gammaproteobacteria--1:capture_domain_counter=d__Bacteria--2:capture_family_counter=f__Micromonosporaceae--1||f__Pseudomonadaceae--1:capture_genus_counter=g__Pseudomonas_E--1||g__Virgisporangium--1:capture_order_counter=o__Mycobacteriales--1||o__Pseudomonadales--1:capture_phylum_counter=p__Actinobacteriota--1||p__Proteobacteria--1:capture_species_counter=s__Pseudomonas_E sp003523465--1||s__Virgisporangium aurantiacum--1:gtdb_class_counter=:gtdb_domain_counter=:gtdb_family_counter=:gtdb_genus_counter=:gtdb_order_counter=:gtdb_phylum_counter=:gtdb_species_counter=:heptad_counter=MCP-38H--2:lbd_counter=:name=N883587:ref_name_counter=])0.793:0.0795544[&&NHX:Sample_counter=rhizpot3--2||rhiztom1--1:Type_counter=GTDB--1||capture--3:capture_class_counter=c__Actinomycetia--1||c__Alphaproteobacteria--1||c__Gammaproteobacteria--1:capture_domain_counter=d__Bacteria--3:capture_family_counter=f__Micromonosporaceae--1||f__Pseudomonadaceae--1||f__Rhodobacteraceae--1:capture_genus_counter=g__Epibacterium--1||g__Pseudomonas_E--1||g__Virgisporangium--1:capture_order_counter=o__Mycobacteriales--1||o__Pseudomonadales--1||o__Rhodobacterales--1:capture_phylum_counter=p__Actinobacteriota--1||p__Proteobacteria--2:capture_species_counter=s__Epibacterium sp000014065--1||s__Pseudomonas_E sp003523465--1||s__Virgisporangium aurantiacum--1:gtdb_class_counter=c__Oligoflexia--1:gtdb_domain_counter=d__Bacteria--1:gtdb_family_counter=f__Oligoflexaceae--1:gtdb_genus_counter=g__Pseudobacteriovorax--1:gtdb_order_counter=o__Oligoflexales--1:gtdb_phylum_counter=p__Bdellovibrionota--1:gtdb_species_counter=s__Pseudobacteriovorax antillogorgiicola--1:heptad_counter=MCP-38H--4:lbd_counter=:lca_tree=s__Pseudobacteriovorax antillogorgiicola:name=N883588:ref_name_counter=],6dd91e14-e1b5-418e-adc2-6b6127b06050_6@MCPsignal.121.169:0.284211[&&NHX:Sample=rhiztom1:Type=capture:capture_class=c__Alphaproteobacteria:capture_domain=d__Bacteria:capture_family=f__Rhizobiaceae:capture_genus=g__Rhizobium:capture_order=o__Rhizobiales:capture_phylum=p__Proteobacteria:capture_species=s__Rhizobium freirei:heptad=MCP-38H])0.587:0.043458[&&NHX:Sample_counter=rhizpot3--2||rhiztom1--2:Type_counter=GTDB--1||capture--4:capture_class_counter=c__Actinomycetia--1||c__Alphaproteobacteria--2||c__Gammaproteobacteria--1:capture_domain_counter=d__Bacteria--4:capture_family_counter=f__Micromonosporaceae--1||f__Pseudomonadaceae--1||f__Rhizobiaceae--1||f__Rhodobacteraceae--1:capture_genus_counter=g__Epibacterium--1||g__Pseudomonas_E--1||g__Rhizobium--1||g__Virgisporangium--1:capture_order_counter=o__Mycobacteriales--1||o__Pseudomonadales--1||o__Rhizobiales--1||o__Rhodobacterales--1:capture_phylum_counter=p__Actinobacteriota--1||p__Proteobacteria--3:capture_species_counter=s__Epibacterium sp000014065--1||s__Pseudomonas_E sp003523465--1||s__Rhizobium freirei--1||s__Virgisporangium aurantiacum--1:gtdb_class_counter=c__Oligoflexia--1:gtdb_domain_counter=d__Bacteria--1:gtdb_family_counter=f__Oligoflexaceae--1:gtdb_genus_counter=g__Pseudobacteriovorax--1:gtdb_order_counter=o__Oligoflexales--1:gtdb_phylum_counter=p__Bdellovibrionota--1:gtdb_species_counter=s__Pseudobacteriovorax antillogorgiicola--1:heptad_counter=MCP-38H--5:lbd_counter=:lca_tree=s__Pseudobacteriovorax antillogorgiicola:name=N883590:ref_name_counter=],bf27968d-e71d-4d48-b893-2dcd82382008_5@MCPsignal.193.272:0.320344[&&NHX:Sample=rhiztom1:Type=capture:capture_class=c__Holophagae:capture_domain=d__Bacteria:capture_family=f__Holophagaceae:capture_genus=g__Geothrix:capture_order=o__Holophagales:capture_phylum=p__Acidobacteriota:capture_species=s__Geothrix sp903937385:heptad=MCP-58H])0:7e-09[&&NHX:Sample_counter=rhizpot3--2||rhiztom1--3:Type_counter=GTDB--1||capture--5:capture_class_counter=c__Actinomycetia--1||c__Alphaproteobacteria--2||c__Gammaproteobacteria--1||c__Holophagae--1:capture_domain_counter=d__Bacteria--5:capture_family_counter=f__Holophagaceae--1||f__Micromonosporaceae--1||f__Pseudomonadaceae--1||f__Rhizobiaceae--1||f__Rhodobacteraceae--1:capture_genus_counter=g__Epibacterium--1||g__Geothrix--1||g__Pseudomonas_E--1||g__Rhizobium--1||g__Virgisporangium--1:capture_order_counter=o__Holophagales--1||o__Mycobacteriales--1||o__Pseudomonadales--1||o__Rhizobiales--1||o__Rhodobacterales--1:capture_phylum_counter=p__Acidobacteriota--1||p__Actinobacteriota--1||p__Proteobacteria--3:capture_species_counter=s__Epibacterium sp000014065--1||s__Geothrix sp903937385--1||s__Pseudomonas_E sp003523465--1||s__Rhizobium freirei--1||s__Virgisporangium aurantiacum--1:gtdb_class_counter=c__Oligoflexia--1:gtdb_domain_counter=d__Bacteria--1:gtdb_family_counter=f__Oligoflexaceae--1:gtdb_genus_counter=g__Pseudobacteriovorax--1:gtdb_order_counter=o__Oligoflexales--1:gtdb_phylum_counter=p__Bdellovibrionota--1:gtdb_species_counter=s__Pseudobacteriovorax antillogorgiicola--1:heptad_counter=MCP-38H--5||MCP-58H--1:lbd_counter=:lca_tree=s__Pseudobacteriovorax antillogorgiicola:name=N883592:ref_name_counter=])0.848:0.0390251[&&NHX:Sample_counter=rhizpot1--2||rhizpot3--8||rhiztom1--5||rhiztom2--6||rhiztom3--3:Type_counter=GTDB--5||capture--24:besthit_avg=90.83333333333333:besthit_max=95.3:besthit_min=82.2:besthit_std=7.478190511971015:besthit_sum=272.5:bitscore_avg=67.93333333333332:bitscore_max=70.1:bitscore_min=65.9:bitscore_std=2.103172207246309:bitscore_sum=203.79999999999998:capture_class_counter=c__Actinomycetia--2||c__Alphaproteobacteria--15||c__Desulfobulbia--1||c__Desulfovibrionia--1||c__Gammaproteobacteria--2||c__Gemmatimonadetes--1||c__Holophagae--2:capture_domain_counter=d__Bacteria--24:capture_family_counter=f__Amorphaceae--1||f__Beijerinckiaceae--3||f__Casp-alpha2--1||f__Desulfomicrobiaceae--1||f__Desulfurivibrionaceae--1||f__Dongiaceae--2||f__GWC2-71-9--1||f__Holophagaceae--2||f__Magnetospirillaceae--1||f__Micromonosporaceae--1||f__Pseudomonadaceae--2||f__Rhizobiaceae--1||f__Rhodobacteraceae--1||f__Sphingomonadaceae--3||f__Sporichthyaceae--1||f__Xanthobacteraceae--2:capture_genus_counter=g__Acuticoccus--1||g__Bosea--2||g__Bradyrhizobium--2||g__Casp-alpha2--1||g__Desulfomicrobium--1||g__Epibacterium--1||g__Geothrix--2||g__JABFSM01--1||g__Methylobacterium--1||g__Phaeospirillum--1||g__Pseudomonas_E--2||g__Rhizobium--1||g__SYSU-D60009--1||g__SYSU-D60014--1||g__Sphingomonas--3||g__Sporichthya--1||g__UBA2262--1||g__Virgisporangium--1:capture_order_counter=o__Desulfobulbales--1||o__Desulfovibrionales--1||o__Dongiales--2||o__Gemmatimonadales--1||o__Holophagales--2||o__Mycobacteriales--1||o__Pseudomonadales--2||o__Rhizobiales--7||o__Rhodobacterales--1||o__Rhodospirillales--2||o__Sphingomonadales--3||o__Sporichthyales--1:capture_phylum_counter=p__Acidobacteriota--2||p__Actinobacteriota--2||p__Desulfobacterota--1||p__Desulfobacterota_I--1||p__Gemmatimonadota--1||p__Proteobacteria--17:capture_species_counter=s__Acuticoccus sp016411865--1||s__Bosea sp001898115--2||s__Bradyrhizobium sp000472385--1||s__Bradyrhizobium sp000472925--1||s__Casp-alpha2 sp016763915--1||s__Desulfomicrobium sp002841885--1||s__Epibacterium sp000014065--1||s__Geothrix sp903884655--1||s__Geothrix sp903937385--1||s__JABFSM01 sp016794825--1||s__Methylobacterium fujisawaense--1||s__Phaeospirillum sp903853455--1||s__Pseudomonas_E sp003523465--1||s__Pseudomonas_E sp904067045--1||s__Rhizobium freirei--1||s__SYSU-D60009 sp003574735--1||s__SYSU-D60014 sp003576685--1||s__Sphingomonas gellani--1||s__Sphingomonas sp001421745--1||s__Sphingomonas sp001421785--1||s__Sporichthya polymorpha--1||s__UBA2262 sp018829945--1||s__Virgisporangium aurantiacum--1:evalue_avg=1.1917666666666667e-16:evalue_max=2.89e-16:evalue_min=6.03e-18:evalue_std=1.497570987744265e-16:evalue_sum=3.5753e-16:gapopen_avg=0.3333333333333333:gapopen_max=1.0:gapopen_min=0.0:gapopen_std=0.5773502691896258:gapopen_sum=1.0:gtdb_class_counter=c__Acidobacteriae--1||c__Gammaproteobacteria--1||c__Kapabacteria--1||c__Oligoflexia--1||c__SAR324--1:gtdb_domain_counter=d__Bacteria--5:gtdb_family_counter=f__Acidobacteriaceae--1||f__Alteromonadaceae--1||f__Oligoflexaceae--1||f__UBA4661--1||f__XYD2-FULL-50-16--1:gtdb_genus_counter=g__JAHJRI01--1||g__PH2015--1||g__Palsa-343--1||g__Pseudobacteriovorax--1||g__Saliniradius--1:gtdb_order_counter=o__Acidobacteriales--1||o__Enterobacterales--1||o__Kapabacteriales--1||o__Oligoflexales--1||o__XYD2-FULL-50-16--1:gtdb_phylum_counter=p__Acidobacteriota--1||p__Bacteroidota--1||p__Bdellovibrionota--1||p__Proteobacteria--1||p__SAR324--1:gtdb_species_counter=s__JAHJRI01 sp018830885--1||s__PH2015 sp014654705--1||s__Palsa-343 sp003131625--1||s__Pseudobacteriovorax antillogorgiicola--1||s__Saliniradius amylolyticus--1:heptad_counter=MCP-28H--1||MCP-38H--20||MCP-40H--3||MCP-44H--3||MCP-58H--2:lbd_counter=:lca_tree=d__Bacteria:length_avg=42.666666666666664:length_max=45.0:length_min=40.0:length_std=2.516611478423583:length_sum=128.0:mismatch_avg=3.6666666666666665:mismatch_max=8.0:mismatch_min=1.0:mismatch_std=3.785938897200183:mismatch_sum=11.0:name=N883593:qcovhsp_avg=99.2:qcovhsp_max=100.0:qcovhsp_min=97.6:qcovhsp_std=1.3856406460551052:qcovhsp_sum=297.6:qend_avg=42.666666666666664:qend_max=45.0:qend_min=41.0:qend_std=2.0816659994661326:qend_sum=128.0:qstart_avg=1.3333333333333333:qstart_max=2.0:qstart_min=1.0:qstart_std=0.5773502691896257:qstart_sum=4.0:ref_name_counter=GB_GCA_016871115.1_protein.faa_VFZP01000025.1_11@PF00015_full_PFAM.262.330--1||RS_GCF_000284015.1_protein.faa_NC_016943.1_1919@PF00015_full_PFAM.530.596--1||RS_GCF_004306155.1_protein.faa_NZ_BIMR01000299.1_5@PF00015_full_PFAM.346.410--1:scovhsp_avg=64.66666666666667:scovhsp_max=67.2:scovhsp_min=60.6:scovhsp_std=3.557152419187761:scovhsp_sum=194.0:send_avg=58.0:send_max=61.0:send_min=52.0:send_std=5.196152422706632:send_sum=174.0:sstart_avg=16.333333333333332:sstart_max=19.0:sstart_min=13.0:sstart_std=3.0550504633038935:sstart_sum=49.0],((34850f5d-32da-4ab6-a3ae-a2816df5be97_3@MCPsignal.24.59:5e-09[&&NHX:Sample=rhizpot1:Type=capture:besthit=91.4:bitscore=56.2:capture_class=c__Gammaproteobacteria:capture_domain=d__Bacteria:capture_family=f__Burkholderiaceae:capture_genus=g__Paraburkholderia:capture_order=o__Burkholderiales:capture_phylum=p__Proteobacteria:capture_species=s__Paraburkholderia kururiensis:evalue=1.47e-12:gapopen=0.0:heptad=MCP-38H:length=35.0:mismatch=3.0:qcovhsp=100.0:qend=35.0:qstart=1.0:ref_name=RS_GCF_016863135.1_protein.faa_NZ_BOOH01000113.1_1@PF00015_full_PFAM.174.241:scovhsp=52.2:send=62.0:sstart=28.0],((GB_GCA_016938035.1_protein.faa_JAFGVK010000075.1_13@PF00015_full_PFAM.387.643:0.582051[&&NHX:Type=GTDB:gtdb_class=c__UBA796:gtdb_domain=d__Bacteria:gtdb_family=f__GCA-2862545:gtdb_genus=g__JAFGVK01:gtdb_order=o__UBA796:gtdb_phylum=p__Myxococcota_A:gtdb_species=s__JAFGVK01 sp016938035:heptad=MCP-38H:species=d__Bacteria_p__Myxococcota_A_c__UBA796_o__UBA796_f__GCA-2862545_g__JAFGVK01_s__JAFGVK01 sp016938035],66a956da-020b-4018-ac14-8859e509db0b_1@MCPsignal.54.97:0.118192[&&NHX:Sample=rhiztom2:Type=capture:capture_class=c__Desulfarculia:capture_domain=d__Bacteria:capture_family=f__Desulfarculaceae:capture_genus=g__JACRDC01:capture_order=o__Desulfarculales:capture_phylum=p__Desulfobacterota:capture_species=s__JACRDC01 sp016208115:heptad=MCP-38H])0.217:0.0364661[&&NHX:Sample_counter=rhiztom2--1:Type_counter=GTDB--1||capture--1:capture_class_counter=c__Desulfarculia--1:capture_domain_counter=d__Bacteria--1:capture_family_counter=f__Desulfarculaceae--1:capture_genus_counter=g__JACRDC01--1:capture_order_counter=o__Desulfarculales--1:capture_phylum_counter=p__Desulfobacterota--1:capture_species_counter=s__JACRDC01 sp016208115--1:gtdb_class_counter=c__UBA796--1:gtdb_domain_counter=d__Bacteria--1:gtdb_family_counter=f__GCA-2862545--1:gtdb_genus_counter=g__JAFGVK01--1:gtdb_order_counter=o__UBA796--1:gtdb_phylum_counter=p__Myxococcota_A--1:gtdb_species_counter=s__JAFGVK01 sp016938035--1:heptad_counter=MCP-38H--2:lbd_counter=:lca_tree=s__JAFGVK01 sp016938035:name=N883597:ref_name_counter=],793f6162-ed11-4839-b3c4-c28031581602_3@MCPsignal.44.77:0.108143[&&NHX:Sample=rhiztom1:Type=capture:capture_class=c__Myxococcia:capture_domain=d__Bacteria:capture_family=f__Myxococcaceae:capture_genus=g__Archangium:capture_order=o__Myxococcales:capture_phylum=p__Myxococcota:capture_species=s__Archangium violaceum_A:heptad=MCP-38H])0:1e-08[&&NHX:Sample_counter=rhiztom1--1||rhiztom2--1:Type_counter=GTDB--1||capture--2:capture_class_counter=c__Desulfarculia--1||c__Myxococcia--1:capture_domain_counter=d__Bacteria--2:capture_family_counter=f__Desulfarculaceae--1||f__Myxococcaceae--1:capture_genus_counter=g__Archangium--1||g__JACRDC01--1:capture_order_counter=o__Desulfarculales--1||o__Myxococcales--1:capture_phylum_counter=p__Desulfobacterota--1||p__Myxococcota--1:capture_species_counter=s__Archangium violaceum_A--1||s__JACRDC01 sp016208115--1:gtdb_class_counter=c__UBA796--1:gtdb_domain_counter=d__Bacteria--1:gtdb_family_counter=f__GCA-2862545--1:gtdb_genus_counter=g__JAFGVK01--1:gtdb_order_counter=o__UBA796--1:gtdb_phylum_counter=p__Myxococcota_A--1:gtdb_species_counter=s__JAFGVK01 sp016938035--1:heptad_counter=MCP-38H--3:lbd_counter=:lca_tree=s__JAFGVK01 sp016938035:name=N883599:ref_name_counter=])0:1.8e-08[&&NHX:Sample_counter=rhizpot1--1||rhiztom1--1||rhiztom2--1:Type_counter=GTDB--1||capture--3:besthit_avg=91.4:besthit_max=91.4:besthit_min=91.4:besthit_std=0:besthit_sum=91.4:bitscore_avg=56.2:bitscore_max=56.2:bitscore_min=56.2:bitscore_std=0:bitscore_sum=56.2:capture_class_counter=c__Desulfarculia--1||c__Gammaproteobacteria--1||c__Myxococcia--1:capture_domain_counter=d__Bacteria--3:capture_family_counter=f__Burkholderiaceae--1||f__Desulfarculaceae--1||f__Myxococcaceae--1:capture_genus_counter=g__Archangium--1||g__JACRDC01--1||g__Paraburkholderia--1:capture_order_counter=o__Burkholderiales--1||o__Desulfarculales--1||o__Myxococcales--1:capture_phylum_counter=p__Desulfobacterota--1||p__Myxococcota--1||p__Proteobacteria--1:capture_species_counter=s__Archangium violaceum_A--1||s__JACRDC01 sp016208115--1||s__Paraburkholderia kururiensis--1:evalue_avg=1.47e-12:evalue_max=1.47e-12:evalue_min=1.47e-12:evalue_std=0:evalue_sum=1.47e-12:gapopen_avg=0.0:gapopen_max=0.0:gapopen_min=0.0:gapopen_std=0:gapopen_sum=0.0:gtdb_class_counter=c__UBA796--1:gtdb_domain_counter=d__Bacteria--1:gtdb_family_counter=f__GCA-2862545--1:gtdb_genus_counter=g__JAFGVK01--1:gtdb_order_counter=o__UBA796--1:gtdb_phylum_counter=p__Myxococcota_A--1:gtdb_species_counter=s__JAFGVK01 sp016938035--1:heptad_counter=MCP-38H--4:lbd_counter=:lca_tree=s__JAFGVK01 sp016938035:length_avg=35.0:length_max=35.0:length_min=35.0:length_std=0:length_sum=35.0:mismatch_avg=3.0:mismatch_max=3.0:mismatch_min=3.0:mismatch_std=0:mismatch_sum=3.0:name=N883600:qcovhsp_avg=100.0:qcovhsp_max=100.0:qcovhsp_min=100.0:qcovhsp_std=0:qcovhsp_sum=100.0:qend_avg=35.0:qend_max=35.0:qend_min=35.0:qend_std=0:qend_sum=35.0:qstart_avg=1.0:qstart_max=1.0:qstart_min=1.0:qstart_std=0:qstart_sum=1.0:ref_name_counter=RS_GCF_016863135.1_protein.faa_NZ_BOOH01000113.1_1@PF00015_full_PFAM.174.241--1:scovhsp_avg=52.2:scovhsp_max=52.2:scovhsp_min=52.2:scovhsp_std=0:scovhsp_sum=52.2:send_avg=62.0:send_max=62.0:send_min=62.0:send_std=0:send_sum=62.0:sstart_avg=28.0:sstart_max=28.0:sstart_min=28.0:sstart_std=0:sstart_sum=28.0],1944a1fe-7048-4a35-8e59-0038d107b768_2@MCPsignal.22.63:0.0596962[&&NHX:Sample=rhiztom3:Type=capture:capture_class=c__Desulfobulbia:capture_domain=d__Bacteria:capture_family=f__Desulfurivibrionaceae:capture_genus=g__UBA2262:capture_order=o__Desulfobulbales:capture_phylum=p__Desulfobacterota:capture_species=s__UBA2262 sp018829945:heptad=MCP-38H])0.755:0.0556941[&&NHX:Sample_counter=rhizpot1--1||rhiztom1--1||rhiztom2--1||rhiztom3--1:Type_counter=GTDB--1||capture--4:besthit_avg=91.4:besthit_max=91.4:besthit_min=91.4:besthit_std=0:besthit_sum=91.4:bitscore_avg=56.2:bitscore_max=56.2:bitscore_min=56.2:bitscore_std=0:bitscore_sum=56.2:capture_class_counter=c__Desulfarculia--1||c__Desulfobulbia--1||c__Gammaproteobacteria--1||c__Myxococcia--1:capture_domain_counter=d__Bacteria--4:capture_family_counter=f__Burkholderiaceae--1||f__Desulfarculaceae--1||f__Desulfurivibrionaceae--1||f__Myxococcaceae--1:capture_genus_counter=g__Archangium--1||g__JACRDC01--1||g__Paraburkholderia--1||g__UBA2262--1:capture_order_counter=o__Burkholderiales--1||o__Desulfarculales--1||o__Desulfobulbales--1||o__Myxococcales--1:capture_phylum_counter=p__Desulfobacterota--2||p__Myxococcota--1||p__Proteobacteria--1:capture_species_counter=s__Archangium violaceum_A--1||s__JACRDC01 sp016208115--1||s__Paraburkholderia kururiensis--1||s__UBA2262 sp018829945--1:evalue_avg=1.47e-12:evalue_max=1.47e-12:evalue_min=1.47e-12:evalue_std=0:evalue_sum=1.47e-12:gapopen_avg=0.0:gapopen_max=0.0:gapopen_min=0.0:gapopen_std=0:gapopen_sum=0.0:gtdb_class_counter=c__UBA796--1:gtdb_domain_counter=d__Bacteria--1:gtdb_family_counter=f__GCA-2862545--1:gtdb_genus_counter=g__JAFGVK01--1:gtdb_order_counter=o__UBA796--1:gtdb_phylum_counter=p__Myxococcota_A--1:gtdb_species_counter=s__JAFGVK01 sp016938035--1:heptad_counter=MCP-38H--5:lbd_counter=:lca_tree=s__JAFGVK01 sp016938035:length_avg=35.0:length_max=35.0:length_min=35.0:length_std=0:length_sum=35.0:mismatch_avg=3.0:mismatch_max=3.0:mismatch_min=3.0:mismatch_std=0:mismatch_sum=3.0:name=N883602:qcovhsp_avg=100.0:qcovhsp_max=100.0:qcovhsp_min=100.0:qcovhsp_std=0:qcovhsp_sum=100.0:qend_avg=35.0:qend_max=35.0:qend_min=35.0:qend_std=0:qend_sum=35.0:qstart_avg=1.0:qstart_max=1.0:qstart_min=1.0:qstart_std=0:qstart_sum=1.0:ref_name_counter=RS_GCF_016863135.1_protein.faa_NZ_BOOH01000113.1_1@PF00015_full_PFAM.174.241--1:scovhsp_avg=52.2:scovhsp_max=52.2:scovhsp_min=52.2:scovhsp_std=0:scovhsp_sum=52.2:send_avg=62.0:send_max=62.0:send_min=62.0:send_std=0:send_sum=62.0:sstart_avg=28.0:sstart_max=28.0:sstart_min=28.0:sstart_std=0:sstart_sum=28.0])0.848:0.0314928[&&NHX:Sample_counter=rhizpot1--3||rhizpot3--8||rhiztom1--6||rhiztom2--7||rhiztom3--4:Type_counter=GTDB--6||capture--28:besthit_avg=90.97500000000001:besthit_max=95.3:besthit_min=82.2:besthit_std=6.112487218800541:besthit_sum=363.90000000000003:bitscore_avg=65.0:bitscore_max=70.1:bitscore_min=56.2:bitscore_std=6.112828041640516:bitscore_sum=260.0:capture_class_counter=c__Actinomycetia--2||c__Alphaproteobacteria--15||c__Desulfarculia--1||c__Desulfobulbia--2||c__Desulfovibrionia--1||c__Gammaproteobacteria--3||c__Gemmatimonadetes--1||c__Holophagae--2||c__Myxococcia--1:capture_domain_counter=d__Bacteria--28:capture_family_counter=f__Amorphaceae--1||f__Beijerinckiaceae--3||f__Burkholderiaceae--1||f__Casp-alpha2--1||f__Desulfarculaceae--1||f__Desulfomicrobiaceae--1||f__Desulfurivibrionaceae--2||f__Dongiaceae--2||f__GWC2-71-9--1||f__Holophagaceae--2||f__Magnetospirillaceae--1||f__Micromonosporaceae--1||f__Myxococcaceae--1||f__Pseudomonadaceae--2||f__Rhizobiaceae--1||f__Rhodobacteraceae--1||f__Sphingomonadaceae--3||f__Sporichthyaceae--1||f__Xanthobacteraceae--2:capture_genus_counter=g__Acuticoccus--1||g__Archangium--1||g__Bosea--2||g__Bradyrhizobium--2||g__Casp-alpha2--1||g__Desulfomicrobium--1||g__Epibacterium--1||g__Geothrix--2||g__JABFSM01--1||g__JACRDC01--1||g__Methylobacterium--1||g__Paraburkholderia--1||g__Phaeospirillum--1||g__Pseudomonas_E--2||g__Rhizobium--1||g__SYSU-D60009--1||g__SYSU-D60014--1||g__Sphingomonas--3||g__Sporichthya--1||g__UBA2262--2||g__Virgisporangium--1:capture_order_counter=o__Burkholderiales--1||o__Desulfarculales--1||o__Desulfobulbales--2||o__Desulfovibrionales--1||o__Dongiales--2||o__Gemmatimonadales--1||o__Holophagales--2||o__Mycobacteriales--1||o__Myxococcales--1||o__Pseudomonadales--2||o__Rhizobiales--7||o__Rhodobacterales--1||o__Rhodospirillales--2||o__Sphingomonadales--3||o__Sporichthyales--1:capture_phylum_counter=p__Acidobacteriota--2||p__Actinobacteriota--2||p__Desulfobacterota--3||p__Desulfobacterota_I--1||p__Gemmatimonadota--1||p__Myxococcota--1||p__Proteobacteria--18:capture_species_counter=s__Acuticoccus sp016411865--1||s__Archangium violaceum_A--1||s__Bosea sp001898115--2||s__Bradyrhizobium sp000472385--1||s__Bradyrhizobium sp000472925--1||s__Casp-alpha2 sp016763915--1||s__Desulfomicrobium sp002841885--1||s__Epibacterium sp000014065--1||s__Geothrix sp903884655--1||s__Geothrix sp903937385--1||s__JABFSM01 sp016794825--1||s__JACRDC01 sp016208115--1||s__Methylobacterium fujisawaense--1||s__Paraburkholderia kururiensis--1||s__Phaeospirillum sp903853455--1||s__Pseudomonas_E sp003523465--1||s__Pseudomonas_E sp904067045--1||s__Rhizobium freirei--1||s__SYSU-D60009 sp003574735--1||s__SYSU-D60014 sp003576685--1||s__Sphingomonas gellani--1||s__Sphingomonas sp001421745--1||s__Sphingomonas sp001421785--1||s__Sporichthya polymorpha--1||s__UBA2262 sp018829945--2||s__Virgisporangium aurantiacum--1:evalue_avg=3.675893825e-13:evalue_max=1.47e-12:evalue_min=6.03e-18:evalue_std=7.349404218385518e-13:evalue_sum=1.47035753e-12:gapopen_avg=0.25:gapopen_max=1.0:gapopen_min=0.0:gapopen_std=0.5:gapopen_sum=1.0:gtdb_class_counter=c__Acidobacteriae--1||c__Gammaproteobacteria--1||c__Kapabacteria--1||c__Oligoflexia--1||c__SAR324--1||c__UBA796--1:gtdb_domain_counter=d__Bacteria--6:gtdb_family_counter=f__Acidobacteriaceae--1||f__Alteromonadaceae--1||f__GCA-2862545--1||f__Oligoflexaceae--1||f__UBA4661--1||f__XYD2-FULL-50-16--1:gtdb_genus_counter=g__JAFGVK01--1||g__JAHJRI01--1||g__PH2015--1||g__Palsa-343--1||g__Pseudobacteriovorax--1||g__Saliniradius--1:gtdb_order_counter=o__Acidobacteriales--1||o__Enterobacterales--1||o__Kapabacteriales--1||o__Oligoflexales--1||o__UBA796--1||o__XYD2-FULL-50-16--1:gtdb_phylum_counter=p__Acidobacteriota--1||p__Bacteroidota--1||p__Bdellovibrionota--1||p__Myxococcota_A--1||p__Proteobacteria--1||p__SAR324--1:gtdb_species_counter=s__JAFGVK01 sp016938035--1||s__JAHJRI01 sp018830885--1||s__PH2015 sp014654705--1||s__Palsa-343 sp003131625--1||s__Pseudobacteriovorax antillogorgiicola--1||s__Saliniradius amylolyticus--1:heptad_counter=MCP-28H--1||MCP-38H--25||MCP-40H--3||MCP-44H--3||MCP-58H--2:lbd_counter=:lca_tree=d__Bacteria:length_avg=40.75:length_max=45.0:length_min=35.0:length_std=4.349329450233296:length_sum=163.0:mismatch_avg=3.5:mismatch_max=8.0:mismatch_min=1.0:mismatch_std=3.1091263510296048:mismatch_sum=14.0:name=N883603:qcovhsp_avg=99.4:qcovhsp_max=100.0:qcovhsp_min=97.6:qcovhsp_std=1.2000000000000028:qcovhsp_sum=397.6:qend_avg=40.75:qend_max=45.0:qend_min=35.0:qend_std=4.193248541803041:qend_sum=163.0:qstart_avg=1.25:qstart_max=2.0:qstart_min=1.0:qstart_std=0.5:qstart_sum=5.0:ref_name_counter=GB_GCA_016871115.1_protein.faa_VFZP01000025.1_11@PF00015_full_PFAM.262.330--1||RS_GCF_000284015.1_protein.faa_NC_016943.1_1919@PF00015_full_PFAM.530.596--1||RS_GCF_004306155.1_protein.faa_NZ_BIMR01000299.1_5@PF00015_full_PFAM.346.410--1||RS_GCF_016863135.1_protein.faa_NZ_BOOH01000113.1_1@PF00015_full_PFAM.174.241--1:scovhsp_avg=61.550000000000004:scovhsp_max=67.2:scovhsp_min=52.2:scovhsp_std=6.876772498781678:scovhsp_sum=246.20000000000002:send_avg=59.0:send_max=62.0:send_min=52.0:send_std=4.69041575982343:send_sum=236.0:sstart_avg=19.25:sstart_max=28.0:sstart_min=13.0:sstart_std=6.34428877022476:sstart_sum=77.0],(0f4155a2-129a-42ef-98ea-78ff715c8240_1@MCPsignal.22.57:5e-09[&&NHX:Sample=rhiztom1:Type=capture:capture_class=c__Actinomycetia:capture_domain=d__Bacteria:capture_family=f__Cellulomonadaceae:capture_genus=g__Cellulomonas:capture_order=o__Actinomycetales:capture_phylum=p__Actinobacteriota:capture_species=s__Cellulomonas biazotea:heptad=MCP-38H],(996256b0-975a-400a-b22e-5fa9467fbd31_1@MCPsignal.24.100:0.431624[&&NHX:Sample=rhizpot1:Type=capture:capture_class=c__Gammaproteobacteria:capture_domain=d__Bacteria:capture_family=f__Burkholderiaceae:capture_genus=g__Hylemonella:capture_order=o__Burkholderiales:capture_phylum=p__Proteobacteria:capture_species=s__Hylemonella gracilis:heptad=MCP-38H],(bf575d7d-bbe9-5800-8a84-ffa44886bd95_2@MCPsignal.134.281:0.226612[&&NHX:Sample=rhiztom3:Type=capture:capture_class=c__Holophagae:capture_domain=d__Bacteria:capture_family=f__Holophagaceae:capture_genus=g__Geothrix:capture_order=o__Holophagales:capture_phylum=p__Acidobacteriota:capture_species=s__Geothrix sp903840385:heptad=MCP-38H],(RS_GCF_900177345.1_protein.faa_NZ_FWZT01000005.1_176@PF00015_full_PFAM.574.747:0.0552375[&&NHX:Type=GTDB:gtdb_class=c__Oligoflexia:gtdb_domain=d__Bacteria:gtdb_family=f__Oligoflexaceae:gtdb_genus=g__Pseudobacteriovorax:gtdb_order=o__Oligoflexales:gtdb_phylum=p__Bdellovibrionota:gtdb_species=s__Pseudobacteriovorax antillogorgiicola:heptad=MCP-38H:species=d__Bacteria_p__Bdellovibrionota_c__Oligoflexia_o__Oligoflexales_f__Oligoflexaceae_g__Pseudobacteriovorax_s__Pseudobacteriovorax antillogorgiicola],230a5eb0-a3a9-4fce-8f1a-a9272bcac636_6@MCPsignal.405.470:0.143156[&&NHX:Sample=rhiztom1:Type=capture:capture_class=c__Alphaproteobacteria:capture_domain=d__Bacteria:capture_family=f__Rhizobiaceae:capture_genus=g__Rhizobium:capture_order=o__Rhizobiales:capture_phylum=p__Proteobacteria:capture_species=s__Rhizobium tumorigenes:heptad=MCP-38H])0.402:0.0360433[&&NHX:Sample_counter=rhiztom1--1:Type_counter=GTDB--1||capture--1:capture_class_counter=c__Alphaproteobacteria--1:capture_domain_counter=d__Bacteria--1:capture_family_counter=f__Rhizobiaceae--1:capture_genus_counter=g__Rhizobium--1:capture_order_counter=o__Rhizobiales--1:capture_phylum_counter=p__Proteobacteria--1:capture_species_counter=s__Rhizobium tumorigenes--1:gtdb_class_counter=c__Oligoflexia--1:gtdb_domain_counter=d__Bacteria--1:gtdb_family_counter=f__Oligoflexaceae--1:gtdb_genus_counter=g__Pseudobacteriovorax--1:gtdb_order_counter=o__Oligoflexales--1:gtdb_phylum_counter=p__Bdellovibrionota--1:gtdb_species_counter=s__Pseudobacteriovorax antillogorgiicola--1:heptad_counter=MCP-38H--2:lbd_counter=:lca_tree=s__Pseudobacteriovorax antillogorgiicola:name=N883609:ref_name_counter=])0.91:0.193595[&&NHX:Sample_counter=rhiztom1--1||rhiztom3--1:Type_counter=GTDB--1||capture--2:capture_class_counter=c__Alphaproteobacteria--1||c__Holophagae--1:capture_domain_counter=d__Bacteria--2:capture_family_counter=f__Holophagaceae--1||f__Rhizobiaceae--1:capture_genus_counter=g__Geothrix--1||g__Rhizobium--1:capture_order_counter=o__Holophagales--1||o__Rhizobiales--1:capture_phylum_counter=p__Acidobacteriota--1||p__Proteobacteria--1:capture_species_counter=s__Geothrix sp903840385--1||s__Rhizobium tumorigenes--1:gtdb_class_counter=c__Oligoflexia--1:gtdb_domain_counter=d__Bacteria--1:gtdb_family_counter=f__Oligoflexaceae--1:gtdb_genus_counter=g__Pseudobacteriovorax--1:gtdb_order_counter=o__Oligoflexales--1:gtdb_phylum_counter=p__Bdellovibrionota--1:gtdb_species_counter=s__Pseudobacteriovorax antillogorgiicola--1:heptad_counter=MCP-38H--3:lbd_counter=:lca_tree=s__Pseudobacteriovorax antillogorgiicola:name=N883610:ref_name_counter=])0.054:0.00830334[&&NHX:Sample_counter=rhizpot1--1||rhiztom1--1||rhiztom3--1:Type_counter=GTDB--1||capture--3:capture_class_counter=c__Alphaproteobacteria--1||c__Gammaproteobacteria--1||c__Holophagae--1:capture_domain_counter=d__Bacteria--3:capture_family_counter=f__Burkholderiaceae--1||f__Holophagaceae--1||f__Rhizobiaceae--1:capture_genus_counter=g__Geothrix--1||g__Hylemonella--1||g__Rhizobium--1:capture_order_counter=o__Burkholderiales--1||o__Holophagales--1||o__Rhizobiales--1:capture_phylum_counter=p__Acidobacteriota--1||p__Proteobacteria--2:capture_species_counter=s__Geothrix sp903840385--1||s__Hylemonella gracilis--1||s__Rhizobium tumorigenes--1:gtdb_class_counter=c__Oligoflexia--1:gtdb_domain_counter=d__Bacteria--1:gtdb_family_counter=f__Oligoflexaceae--1:gtdb_genus_counter=g__Pseudobacteriovorax--1:gtdb_order_counter=o__Oligoflexales--1:gtdb_phylum_counter=p__Bdellovibrionota--1:gtdb_species_counter=s__Pseudobacteriovorax antillogorgiicola--1:heptad_counter=MCP-38H--4:lbd_counter=:lca_tree=s__Pseudobacteriovorax antillogorgiicola:name=N883611:ref_name_counter=])0.881:0.218654[&&NHX:Sample_counter=rhizpot1--1||rhiztom1--2||rhiztom3--1:Type_counter=GTDB--1||capture--4:capture_class_counter=c__Actinomycetia--1||c__Alphaproteobacteria--1||c__Gammaproteobacteria--1||c__Holophagae--1:capture_domain_counter=d__Bacteria--4:capture_family_counter=f__Burkholderiaceae--1||f__Cellulomonadaceae--1||f__Holophagaceae--1||f__Rhizobiaceae--1:capture_genus_counter=g__Cellulomonas--1||g__Geothrix--1||g__Hylemonella--1||g__Rhizobium--1:capture_order_counter=o__Actinomycetales--1||o__Burkholderiales--1||o__Holophagales--1||o__Rhizobiales--1:capture_phylum_counter=p__Acidobacteriota--1||p__Actinobacteriota--1||p__Proteobacteria--2:capture_species_counter=s__Cellulomonas biazotea--1||s__Geothrix sp903840385--1||s__Hylemonella gracilis--1||s__Rhizobium tumorigenes--1:gtdb_class_counter=c__Oligoflexia--1:gtdb_domain_counter=d__Bacteria--1:gtdb_family_counter=f__Oligoflexaceae--1:gtdb_genus_counter=g__Pseudobacteriovorax--1:gtdb_order_counter=o__Oligoflexales--1:gtdb_phylum_counter=p__Bdellovibrionota--1:gtdb_species_counter=s__Pseudobacteriovorax antillogorgiicola--1:heptad_counter=MCP-38H--5:lbd_counter=:lca_tree=s__Pseudobacteriovorax antillogorgiicola:name=N883612:ref_name_counter=])0.88:0.0643412[&&NHX:Sample_counter=rhizpot1--4||rhizpot3--8||rhiztom1--8||rhiztom2--7||rhiztom3--5:Type_counter=GTDB--7||capture--32:besthit_avg=90.97500000000001:besthit_max=95.3:besthit_min=82.2:besthit_std=6.112487218800541:besthit_sum=363.90000000000003:bitscore_avg=65.0:bitscore_max=70.1:bitscore_min=56.2:bitscore_std=6.112828041640516:bitscore_sum=260.0:capture_class_counter=c__Actinomycetia--3||c__Alphaproteobacteria--16||c__Desulfarculia--1||c__Desulfobulbia--2||c__Desulfovibrionia--1||c__Gammaproteobacteria--4||c__Gemmatimonadetes--1||c__Holophagae--3||c__Myxococcia--1:capture_domain_counter=d__Bacteria--32:capture_family_counter=f__Amorphaceae--1||f__Beijerinckiaceae--3||f__Burkholderiaceae--2||f__Casp-alpha2--1||f__Cellulomonadaceae--1||f__Desulfarculaceae--1||f__Desulfomicrobiaceae--1||f__Desulfurivibrionaceae--2||f__Dongiaceae--2||f__GWC2-71-9--1||f__Holophagaceae--3||f__Magnetospirillaceae--1||f__Micromonosporaceae--1||f__Myxococcaceae--1||f__Pseudomonadaceae--2||f__Rhizobiaceae--2||f__Rhodobacteraceae--1||f__Sphingomonadaceae--3||f__Sporichthyaceae--1||f__Xanthobacteraceae--2:capture_genus_counter=g__Acuticoccus--1||g__Archangium--1||g__Bosea--2||g__Bradyrhizobium--2||g__Casp-alpha2--1||g__Cellulomonas--1||g__Desulfomicrobium--1||g__Epibacterium--1||g__Geothrix--3||g__Hylemonella--1||g__JABFSM01--1||g__JACRDC01--1||g__Methylobacterium--1||g__Paraburkholderia--1||g__Phaeospirillum--1||g__Pseudomonas_E--2||g__Rhizobium--2||g__SYSU-D60009--1||g__SYSU-D60014--1||g__Sphingomonas--3||g__Sporichthya--1||g__UBA2262--2||g__Virgisporangium--1:capture_order_counter=o__Actinomycetales--1||o__Burkholderiales--2||o__Desulfarculales--1||o__Desulfobulbales--2||o__Desulfovibrionales--1||o__Dongiales--2||o__Gemmatimonadales--1||o__Holophagales--3||o__Mycobacteriales--1||o__Myxococcales--1||o__Pseudomonadales--2||o__Rhizobiales--8||o__Rhodobacterales--1||o__Rhodospirillales--2||o__Sphingomonadales--3||o__Sporichthyales--1:capture_phylum_counter=p__Acidobacteriota--3||p__Actinobacteriota--3||p__Desulfobacterota--3||p__Desulfobacterota_I--1||p__Gemmatimonadota--1||p__Myxococcota--1||p__Proteobacteria--20:capture_species_counter=s__Acuticoccus sp016411865--1||s__Archangium violaceum_A--1||s__Bosea sp001898115--2||s__Bradyrhizobium sp000472385--1||s__Bradyrhizobium sp000472925--1||s__Casp-alpha2 sp016763915--1||s__Cellulomonas biazotea--1||s__Desulfomicrobium sp002841885--1||s__Epibacterium sp000014065--1||s__Geothrix sp903840385--1||s__Geothrix sp903884655--1||s__Geothrix sp903937385--1||s__Hylemonella gracilis--1||s__JABFSM01 sp016794825--1||s__JACRDC01 sp016208115--1||s__Methylobacterium fujisawaense--1||s__Paraburkholderia kururiensis--1||s__Phaeospirillum sp903853455--1||s__Pseudomonas_E sp003523465--1||s__Pseudomonas_E sp904067045--1||s__Rhizobium freirei--1||s__Rhizobium tumorigenes--1||s__SYSU-D60009 sp003574735--1||s__SYSU-D60014 sp003576685--1||s__Sphingomonas gellani--1||s__Sphingomonas sp001421745--1||s__Sphingomonas sp001421785--1||s__Sporichthya polymorpha--1||s__UBA2262 sp018829945--2||s__Virgisporangium aurantiacum--1:evalue_avg=3.675893825e-13:evalue_max=1.47e-12:evalue_min=6.03e-18:evalue_std=7.349404218385518e-13:evalue_sum=1.47035753e-12:gapopen_avg=0.25:gapopen_max=1.0:gapopen_min=0.0:gapopen_std=0.5:gapopen_sum=1.0:gtdb_class_counter=c__Acidobacteriae--1||c__Gammaproteobacteria--1||c__Kapabacteria--1||c__Oligoflexia--2||c__SAR324--1||c__UBA796--1:gtdb_domain_counter=d__Bacteria--7:gtdb_family_counter=f__Acidobacteriaceae--1||f__Alteromonadaceae--1||f__GCA-2862545--1||f__Oligoflexaceae--2||f__UBA4661--1||f__XYD2-FULL-50-16--1:gtdb_genus_counter=g__JAFGVK01--1||g__JAHJRI01--1||g__PH2015--1||g__Palsa-343--1||g__Pseudobacteriovorax--2||g__Saliniradius--1:gtdb_order_counter=o__Acidobacteriales--1||o__Enterobacterales--1||o__Kapabacteriales--1||o__Oligoflexales--2||o__UBA796--1||o__XYD2-FULL-50-16--1:gtdb_phylum_counter=p__Acidobacteriota--1||p__Bacteroidota--1||p__Bdellovibrionota--2||p__Myxococcota_A--1||p__Proteobacteria--1||p__SAR324--1:gtdb_species_counter=s__JAFGVK01 sp016938035--1||s__JAHJRI01 sp018830885--1||s__PH2015 sp014654705--1||s__Palsa-343 sp003131625--1||s__Pseudobacteriovorax antillogorgiicola--2||s__Saliniradius amylolyticus--1:heptad_counter=MCP-28H--1||MCP-38H--30||MCP-40H--3||MCP-44H--3||MCP-58H--2:lbd_counter=:lca_tree=d__Bacteria:length_avg=40.75:length_max=45.0:length_min=35.0:length_std=4.349329450233296:length_sum=163.0:mismatch_avg=3.5:mismatch_max=8.0:mismatch_min=1.0:mismatch_std=3.1091263510296048:mismatch_sum=14.0:name=N883613:qcovhsp_avg=99.4:qcovhsp_max=100.0:qcovhsp_min=97.6:qcovhsp_std=1.2000000000000028:qcovhsp_sum=397.6:qend_avg=40.75:qend_max=45.0:qend_min=35.0:qend_std=4.193248541803041:qend_sum=163.0:qstart_avg=1.25:qstart_max=2.0:qstart_min=1.0:qstart_std=0.5:qstart_sum=5.0:ref_name_counter=GB_GCA_016871115.1_protein.faa_VFZP01000025.1_11@PF00015_full_PFAM.262.330--1||RS_GCF_000284015.1_protein.faa_NC_016943.1_1919@PF00015_full_PFAM.530.596--1||RS_GCF_004306155.1_protein.faa_NZ_BIMR01000299.1_5@PF00015_full_PFAM.346.410--1||RS_GCF_016863135.1_protein.faa_NZ_BOOH01000113.1_1@PF00015_full_PFAM.174.241--1:scovhsp_avg=61.550000000000004:scovhsp_max=67.2:scovhsp_min=52.2:scovhsp_std=6.876772498781678:scovhsp_sum=246.20000000000002:send_avg=59.0:send_max=62.0:send_min=52.0:send_std=4.69041575982343:send_sum=236.0:sstart_avg=19.25:sstart_max=28.0:sstart_min=13.0:sstart_std=6.34428877022476:sstart_sum=77.0])0.284:0.0179338[&&NHX:Sample_counter=rhizpot1--5||rhizpot3--9||rhiztom1--8||rhiztom2--7||rhiztom3--6:Type_counter=GTDB--8||capture--35:besthit_avg=90.97500000000001:besthit_max=95.3:besthit_min=82.2:besthit_std=6.112487218800541:besthit_sum=363.90000000000003:bitscore_avg=65.0:bitscore_max=70.1:bitscore_min=56.2:bitscore_std=6.112828041640516:bitscore_sum=260.0:capture_class_counter=c__Actinomycetia--3||c__Alphaproteobacteria--18||c__Desulfarculia--1||c__Desulfobulbia--2||c__Desulfovibrionia--1||c__Gammaproteobacteria--4||c__Gemmatimonadetes--1||c__Holophagae--4||c__Myxococcia--1:capture_domain_counter=d__Bacteria--35:capture_family_counter=f__Acetobacteraceae--1||f__Amorphaceae--1||f__Beijerinckiaceae--4||f__Burkholderiaceae--2||f__Casp-alpha2--1||f__Cellulomonadaceae--1||f__Desulfarculaceae--1||f__Desulfomicrobiaceae--1||f__Desulfurivibrionaceae--2||f__Dongiaceae--2||f__GWC2-71-9--1||f__Holophagaceae--4||f__Magnetospirillaceae--1||f__Micromonosporaceae--1||f__Myxococcaceae--1||f__Pseudomonadaceae--2||f__Rhizobiaceae--2||f__Rhodobacteraceae--1||f__Sphingomonadaceae--3||f__Sporichthyaceae--1||f__Xanthobacteraceae--2:capture_genus_counter=g__Acuticoccus--1||g__Archangium--1||g__Bosea--2||g__Bradyrhizobium--2||g__Casp-alpha2--1||g__Cellulomonas--1||g__Desulfomicrobium--1||g__Epibacterium--1||g__Geothrix--4||g__Hylemonella--1||g__JABFSM01--1||g__JACRDC01--1||g__Methylobacterium--2||g__Paraburkholderia--1||g__Phaeospirillum--1||g__Pseudomonas_E--2||g__Rhizobium--2||g__Roseomonas_A--1||g__SYSU-D60009--1||g__SYSU-D60014--1||g__Sphingomonas--3||g__Sporichthya--1||g__UBA2262--2||g__Virgisporangium--1:capture_order_counter=o__Acetobacterales--1||o__Actinomycetales--1||o__Burkholderiales--2||o__Desulfarculales--1||o__Desulfobulbales--2||o__Desulfovibrionales--1||o__Dongiales--2||o__Gemmatimonadales--1||o__Holophagales--4||o__Mycobacteriales--1||o__Myxococcales--1||o__Pseudomonadales--2||o__Rhizobiales--9||o__Rhodobacterales--1||o__Rhodospirillales--2||o__Sphingomonadales--3||o__Sporichthyales--1:capture_phylum_counter=p__Acidobacteriota--4||p__Actinobacteriota--3||p__Desulfobacterota--3||p__Desulfobacterota_I--1||p__Gemmatimonadota--1||p__Myxococcota--1||p__Proteobacteria--22:capture_species_counter=s__Acuticoccus sp016411865--1||s__Archangium violaceum_A--1||s__Bosea sp001898115--2||s__Bradyrhizobium sp000472385--1||s__Bradyrhizobium sp000472925--1||s__Casp-alpha2 sp016763915--1||s__Cellulomonas biazotea--1||s__Desulfomicrobium sp002841885--1||s__Epibacterium sp000014065--1||s__Geothrix sp017859995--1||s__Geothrix sp903840385--1||s__Geothrix sp903884655--1||s__Geothrix sp903937385--1||s__Hylemonella gracilis--1||s__JABFSM01 sp016794825--1||s__JACRDC01 sp016208115--1||s__Methylobacterium fujisawaense--1||s__Methylobacterium tarhaniae--1||s__Paraburkholderia kururiensis--1||s__Phaeospirillum sp903853455--1||s__Pseudomonas_E sp003523465--1||s__Pseudomonas_E sp904067045--1||s__Rhizobium freirei--1||s__Rhizobium tumorigenes--1||s__Roseomonas_A sp012103215--1||s__SYSU-D60009 sp003574735--1||s__SYSU-D60014 sp003576685--1||s__Sphingomonas gellani--1||s__Sphingomonas sp001421745--1||s__Sphingomonas sp001421785--1||s__Sporichthya polymorpha--1||s__UBA2262 sp018829945--2||s__Virgisporangium aurantiacum--1:evalue_avg=3.675893825e-13:evalue_max=1.47e-12:evalue_min=6.03e-18:evalue_std=7.349404218385518e-13:evalue_sum=1.47035753e-12:gapopen_avg=0.25:gapopen_max=1.0:gapopen_min=0.0:gapopen_std=0.5:gapopen_sum=1.0:gtdb_class_counter=c__Acidobacteriae--1||c__Gammaproteobacteria--1||c__Kapabacteria--1||c__OXYB2-FULL-49-7--1||c__Oligoflexia--2||c__SAR324--1||c__UBA796--1:gtdb_domain_counter=d__Bacteria--8:gtdb_family_counter=f__Acidobacteriaceae--1||f__Alteromonadaceae--1||f__GCA-2862545--1||f__OXYB2-FULL-49-7--1||f__Oligoflexaceae--2||f__UBA4661--1||f__XYD2-FULL-50-16--1:gtdb_genus_counter=g__JAFGVK01--1||g__JAHJRI01--1||g__OXYB2-FULL-49-7--1||g__PH2015--1||g__Palsa-343--1||g__Pseudobacteriovorax--2||g__Saliniradius--1:gtdb_order_counter=o__Acidobacteriales--1||o__Enterobacterales--1||o__Kapabacteriales--1||o__OXYB2-FULL-49-7--1||o__Oligoflexales--2||o__UBA796--1||o__XYD2-FULL-50-16--1:gtdb_phylum_counter=p__Acidobacteriota--1||p__Bacteroidota--1||p__Bdellovibrionota--2||p__Fibrobacterota--1||p__Myxococcota_A--1||p__Proteobacteria--1||p__SAR324--1:gtdb_species_counter=s__JAFGVK01 sp016938035--1||s__JAHJRI01 sp018830885--1||s__OXYB2-FULL-49-7 sp001800515--1||s__PH2015 sp014654705--1||s__Palsa-343 sp003131625--1||s__Pseudobacteriovorax antillogorgiicola--2||s__Saliniradius amylolyticus--1:heptad_counter=MCP-28H--1||MCP-38H--34||MCP-40H--3||MCP-44H--3||MCP-58H--2:lbd_counter=:lca_tree=d__Bacteria:length_avg=40.75:length_max=45.0:length_min=35.0:length_std=4.349329450233296:length_sum=163.0:mismatch_avg=3.5:mismatch_max=8.0:mismatch_min=1.0:mismatch_std=3.1091263510296048:mismatch_sum=14.0:name=N883614:qcovhsp_avg=99.4:qcovhsp_max=100.0:qcovhsp_min=97.6:qcovhsp_std=1.2000000000000028:qcovhsp_sum=397.6:qend_avg=40.75:qend_max=45.0:qend_min=35.0:qend_std=4.193248541803041:qend_sum=163.0:qstart_avg=1.25:qstart_max=2.0:qstart_min=1.0:qstart_std=0.5:qstart_sum=5.0:ref_name_counter=GB_GCA_016871115.1_protein.faa_VFZP01000025.1_11@PF00015_full_PFAM.262.330--1||RS_GCF_000284015.1_protein.faa_NC_016943.1_1919@PF00015_full_PFAM.530.596--1||RS_GCF_004306155.1_protein.faa_NZ_BIMR01000299.1_5@PF00015_full_PFAM.346.410--1||RS_GCF_016863135.1_protein.faa_NZ_BOOH01000113.1_1@PF00015_full_PFAM.174.241--1:scovhsp_avg=61.550000000000004:scovhsp_max=67.2:scovhsp_min=52.2:scovhsp_std=6.876772498781678:scovhsp_sum=246.20000000000002:send_avg=59.0:send_max=62.0:send_min=52.0:send_std=4.69041575982343:send_sum=236.0:sstart_avg=19.25:sstart_max=28.0:sstart_min=13.0:sstart_std=6.34428877022476:sstart_sum=77.0])0.89:0.0568338[&&NHX:Sample_counter=rhizpot1--26||rhizpot2--4||rhizpot3--21||rhiztom1--66||rhiztom2--66||rhiztom3--60:Type_counter=GTDB--162||capture--243:besthit_avg=86.85348837209303:besthit_max=97.7:besthit_min=67.4:besthit_std=6.72571356676867:besthit_sum=7469.400000000001:bitscore_avg=112.68953488372097:bitscore_max=212.0:bitscore_min=56.2:bitscore_std=49.310760140799644:bitscore_sum=9691.300000000003:capture_class_counter=c__Acidobacteriae--1||c__Actinomycetia--20||c__Alphaproteobacteria--109||c__Anaerolineae--1||c__Bacilli--7||c__Clostridia--3||c__Desulfarculia--1||c__Desulfobulbia--3||c__Desulfovibrionia--2||c__Desulfuromonadia--1||c__Gammaproteobacteria--37||c__Gemmatimonadetes--4||c__Halobacteria--8||c__Holophagae--16||c__Krumholzibacteria--1||c__Moduliflexia--1||c__Moorellia--1||c__Mor1--1||c__Myxococcia--3||c__Negativicutes--1||c__Phycisphaerae--1||c__Planctomycetia--1||c__Rhodothermia--2||c__SZUA-79--1||c__Spirochaetia--10||c__UBA9160--4||c__Verrucomicrobiae--3:capture_domain_counter=d__Archaea--8||d__Bacteria--235:capture_family_counter=f__Acetobacteraceae--7||f__Aeromonadaceae--2||f__Alkalispirochaetaceae--8||f__Amorphaceae--1||f__Azospirillaceae--6||f__Bacillaceae--1||f__Bacillaceae_D--1||f__Beijerinckiaceae--17||f__Brevibacillaceae--3||f__Burkholderiaceae--7||f__Casp-alpha2--1||f__Cellulomonadaceae--3||f__Chromobacteriaceae--1||f__Demequinaceae--3||f__Desulfarculaceae--1||f__Desulfomicrobiaceae--1||f__Desulfovibrionaceae--1||f__Desulfurivibrionaceae--3||f__Dongiaceae--3||f__Enterobacteriaceae--2||f__FEN-1343--1||f__GCA-2696645--1||f__GLO-12--1||f__GWC2-71-9--2||f__Gemmatimonadaceae--1||f__Geodermatophilaceae--8||f__Haloarculaceae--1||f__Haloferacaceae--7||f__Holophagaceae--16||f__JAFLCR01--5||f__JAHJIN01--1||f__Jatrophihabitantaceae--1||f__LZORAL124-64-63--1||f__Lachnospiraceae--2||f__Lacipirellulaceae--1||f__Longimicrobiaceae--1||f__Magnetospirillaceae--7||f__Methyloligellaceae--3||f__Micromonosporaceae--3||f__Moduliflexaceae--1||f__Myxococcaceae--3||f__Nitrincolaceae--2||f__Nocardioidaceae--1||f__Oleiphilaceae--2||f__Oscillospiraceae--1||f__Paenibacillaceae--2||f__Pleomorphomonadaceae--2||f__Pseudohongiellaceae--1||f__Pseudomonadaceae--15||f__Rhizobiaceae--4||f__Rhodanobacteraceae--1||f__Rhodobacteraceae--2||f__Rhodocyclaceae--1||f__SMYD01--1||f__SXTU01--3||f__SZUA-79--1||f__Salinibacteraceae--2||f__Selenomonadaceae--1||f__Sphingomonadaceae--38||f__Sporichthyaceae--1||f__Tepidamorphaceae--1||f__Termitinemataceae--1||f__Thermacetogeniaceae--1||f__Tistrellaceae--4||f__UBA12059--1||f__UBA2294--1||f__UBA7541--1||f__UBA9160--3||f__Vibrionaceae--2||f__Xanthobacteraceae--7||f__Xanthomonadaceae--1:capture_genus_counter=g__45385--1||g__Acidoferrum--1||g__Acidulodesulfobacterium--1||g__Actinoplanes--2||g__Acuticoccus--1||g__Aeromonas--2||g__Agathobacter--1||g__Alkalispirochaeta--8||g__Allosphingosinicella--2||g__Archangium--2||g__Azospirillum--4||g__BM707--1||g__BOG-933--1||g__BOG-934--1||g__Bacillus--1||g__Blastococcus--4||g__Bosea--3||g__Bradyrhizobium--6||g__Brevibacillus--3||g__Burkholderia--1||g__CAILUG01--1||g__CAIULK01--1||g__Casp-alpha2--1||g__Cellulomonas--3||g__Ch130--1||g__Chromobacterium--1||g__Demequina--3||g__Desulfomicrobium--1||g__Dongia--1||g__ER4--1||g__Elioraea--3||g__Epibacterium--1||g__FKL33--1||g__GLO-12--1||g__Geothrix--15||g__HLUCCA09--1||g__Halomicrobium--1||g__Haloplanus--7||g__Herbaspirillum--2||g__Holophaga--1||g__Hwanghaeella--1||g__Hylemonella--1||g__JAAYZK01--1||g__JABFSM01--2||g__JACRDC01--1||g__JAEUJT01--1||g__JAFAYN01--1||g__JAFLCR01--5||g__JAHJIN01--1||g__Janthinobacterium--1||g__LZORAL124-64-63--1||g__Lacipirellula--1||g__MT45--1||g__Magnetospirillum--2||g__Marinobacter--2||g__Marinobacterium--1||g__Methylobacterium--12||g__Methyloceanibacter--3||g__Microvirga--2||g__Modestobacter--4||g__Nitrincola--1||g__Nocardioides--1||g__Novosphingobium--1||g__Novosphingopyxis--1||g__Paraburkholderia--2||g__Pectobacterium--2||g__Phaeospirillum--3||g__Pleomorphomonas--2||g__Pseudomonas_E--14||g__Pseudomonas_R--1||g__RGIG1668--1||g__Rhizobium--2||g__Rhodanobacter--1||g__Roseomonas_A--1||g__Roseomonas_B--2||g__SCN-70-22--1||g__SG-bin9--1||g__SKQW01--1||g__SMYD01--1||g__SXTU01--3||g__SYSU-D60009--1||g__SYSU-D60014--1||g__SZUA-370--1||g__Saccharibacillus--1||g__Salinibacter--2||g__Selenomonas_A--1||g__Shinella--1||g__Skermanella--1||g__Solidesulfovibrio--1||g__Sphingomonas--6||g__Sphingomonas_B--27||g__Sphingomonas_I--1||g__Sporichthya--1||g__Sulfuritalea--1||g__Telmatospirillum--1||g__Thermobacillus--1||g__Tistrella--4||g__UBA12037--1||g__UBA2262--3||g__UBA9160--3||g__Vecturithrix--1||g__Vibrio--2||g__Virgisporangium--1||g__Xanthomonas--1:capture_order_counter=o__Acetobacterales--7||o__Acidoferrales--1||o__Acidulodesulfobacterales--1||o__Actinomycetales--6||o__Azospirillales--6||o__Bacillales--1||o__Bacillales_H--1||o__Brevibacillales--3||o__Burkholderiales--9||o__DSM-27196--8||o__Desulfarculales--1||o__Desulfobulbales--3||o__Desulfovibrionales--2||o__Desulfuromonadales--1||o__Dongiales--3||o__Enterobacterales--6||o__Gemmatimonadales--3||o__Halobacteriales--8||o__Holophagales--16||o__JAHJIN01--1||o__LZORAL124-64-63--1||o__Lachnospirales--2||o__Longimicrobiales--1||o__Moduliflexales--1||o__Mycobacteriales--12||o__Myxococcales--3||o__Oscillospirales--1||o__Paenibacillales--2||o__Pedosphaerales--3||o__Pirellulales--1||o__Propionibacteriales--1||o__Pseudomonadales--20||o__Rhizobiales--35||o__Rhodobacterales--2||o__Rhodospirillales--8||o__Rhodothermales--2||o__Rickettsiales--5||o__SM23-33--1||o__SMYD01--1||o__Selenomonadales--1||o__Sphingomonadales--38||o__Sporichthyales--1||o__Thermacetogeniales--1||o__Tistrellales--4||o__Treponematales--2||o__UBA8366--1||o__UBA9160--4||o__Xanthomonadales--2:capture_phylum_counter=p__Acidobacteriota--18||p__Actinobacteriota--20||p__Bacteroidota--2||p__Chloroflexota--1||p__Desulfobacterota--5||p__Desulfobacterota_I--2||p__Firmicutes--7||p__Firmicutes_A--3||p__Firmicutes_B--1||p__Firmicutes_C--1||p__Gemmatimonadota--4||p__Halobacteriota--8||p__Krumholzibacteriota--1||p__Moduliflexota--1||p__Myxococcota--3||p__Myxococcota_A--4||p__Planctomycetota--2||p__Proteobacteria--146||p__SZUA-79--1||p__Spirochaetota--10||p__Verrucomicrobiota--3:capture_species_counter=s__45385 sp002797395--1||s__Acidoferrum sp001917435--1||s__Acidulodesulfobacterium sp011358715--1||s__Actinoplanes sp003999975--2||s__Acuticoccus sp016411865--1||s__Aeromonas dhakensis--1||s__Aeromonas taiwanensis--1||s__Agathobacter sp000434275--1||s__Alkalispirochaeta sp002313505--8||s__Allosphingosinicella deserti--1||s__Allosphingosinicella sp002344055--1||s__Archangium violaceum_A--1||s__Archangium violaceum_B--1||s__Azospirillum doebereinerae--1||s__Azospirillum sp003590795--1||s__Azospirillum thermophilum--2||s__BM707 sp002869615--1||s__BOG-933 sp003165295--1||s__BOG-934 sp003164305--1||s__Bacillus paralicheniformis--1||s__Blastococcus saxobsidens--1||s__Blastococcus sp900109665--3||s__Bosea sp001898115--2||s__Bosea sp014873125--1||s__Bradyrhizobium sp000239795--3||s__Bradyrhizobium sp000472385--1||s__Bradyrhizobium sp000472925--1||s__Bradyrhizobium sp003020075--1||s__Brevibacillus brevis_D--3||s__Burkholderia sp017104645--1||s__CAILUG01 sp903926285--1||s__CAIULK01 sp903899885--1||s__Casp-alpha2 sp016763915--1||s__Cellulomonas biazotea--2||s__Cellulomonas sp014763765--1||s__Ch130 sp013177945--1||s__Chromobacterium paludis--1||s__Demequina subtropica--3||s__Desulfomicrobium sp002841885--1||s__Dongia sp016794165--1||s__ER4 sp015068395--1||s__Elioraea tepidiphila--2||s__Elioraea thermophila--1||s__Epibacterium sp000014065--1||s__FKL33 sp005222915--1||s__GLO-12 sp003353845--1||s__Geothrix sp013390615--1||s__Geothrix sp016195985--6||s__Geothrix sp017859995--2||s__Geothrix sp903840385--1||s__Geothrix sp903873655--2||s__Geothrix sp903884655--1||s__Geothrix sp903927605--1||s__Geothrix sp903937385--1||s__HLUCCA09 sp001314685--1||s__Halomicrobium mukohataei--1||s__Haloplanus rallus--3||s__Haloplanus vescus--4||s__Herbaspirillum sp000261365--2||s__Holophaga sp003165415--1||s__Hwanghaeella grinnelliae--1||s__Hylemonella gracilis--1||s__JAAYZK01 sp012514895--1||s__JABFSM01 sp016794825--1||s__JABFSM01 sp902826755--1||s__JACRDC01 sp016208115--1||s__JAEUJT01 sp016793525--1||s__JAFAYN01 sp019240375--1||s__JAFLCR01 sp017302755--5||s__JAHJIN01 sp018823415--1||s__Janthinobacterium sp002127585--1||s__LZORAL124-64-63 sp016744705--1||s__Lacipirellula limnantheis--1||s__MT45 sp900230215--1||s__Magnetospirillum sp018224925--2||s__Marinobacter oulmenensis--2||s__Marinobacterium georgiense--1||s__Methylobacterium fujisawaense--1||s__Methylobacterium platani--1||s__Methylobacterium soli--1||s__Methylobacterium sp001424705--1||s__Methylobacterium sp005502455--1||s__Methylobacterium sp900112625--2||s__Methylobacterium tarhaniae--5||s__Methyloceanibacter superfactus--3||s__Microvirga sp009910705--1||s__Microvirga sp018069605--1||s__Modestobacter caceresii--4||s__Nitrincola lacisaponensis--1||s__Nocardioides sp009701885--1||s__Novosphingobium sp900117425--1||s__Novosphingopyxis baekryungensis--1||s__Paraburkholderia kururiensis--1||s__Paraburkholderia sp004359985--1||s__Pectobacterium polaris--1||s__Pectobacterium sp013449375--1||s__Phaeospirillum sp903853455--3||s__Pleomorphomonas oryzae--1||s__Pleomorphomonas sp018262505--1||s__Pseudomonas_E composti--1||s__Pseudomonas_E fuscovaginae_A--3||s__Pseudomonas_E orientalis_B--1||s__Pseudomonas_E palleroniana--1||s__Pseudomonas_E segetis--1||s__Pseudomonas_E sp001320245--4||s__Pseudomonas_E sp003523465--1||s__Pseudomonas_E sp019139835--1||s__Pseudomonas_E sp904067045--1||s__Pseudomonas_R nosocomialis--1||s__RGIG1668 sp017399685--1||s__Rhizobium freirei--1||s__Rhizobium tumorigenes--1||s__Rhodanobacter sp004298045--1||s__Roseomonas_A sp012103215--1||s__Roseomonas_B sp001464375--2||s__SCN-70-22 sp016794735--1||s__SG-bin9 sp002083525--1||s__SKQW01 sp007118805--1||s__SMYD01 sp004356015--1||s__SXTU01 sp005791875--3||s__SYSU-D60009 sp003574735--1||s__SYSU-D60014 sp003576685--1||s__SZUA-370 sp018816345--1||s__Saccharibacillus alkalitolerans--1||s__Salinibacter ruber--2||s__Selenomonas_A ruminantium_F--1||s__Shinella sp001262505--1||s__Skermanella aerolata--1||s__Solidesulfovibrio magneticus_A--1||s__Sphingomonas endophytica--2||s__Sphingomonas gellani--1||s__Sphingomonas sp001421745--1||s__Sphingomonas sp001421785--1||s__Sphingomonas sp004795835--1||s__Sphingomonas_B sp002291855--27||s__Sphingomonas_I sp013113735--1||s__Sporichthya polymorpha--1||s__Sulfuritalea sp903933395--1||s__Telmatospirillum sp903858635--1||s__Thermobacillus sp002159085--1||s__Tistrella mobilis--4||s__UBA12037 sp003527485--1||s__UBA2262 sp001799255--1||s__UBA2262 sp018829945--2||s__UBA9160 sp003520425--3||s__Vecturithrix granuli--1||s__Vibrio xiamenensis--2||s__Virgisporangium aurantiacum--1||s__Xanthomonas arboricola_C--1:evalue_avg=1.7117667590092914e-14:evalue_max=1.47e-12:evalue_min=1.08e-70:evalue_std=1.585115485071138e-13:evalue_sum=1.4721194127479907e-12:gapopen_avg=0.13953488372093023:gapopen_max=4.0:gapopen_min=0.0:gapopen_std=0.5349610364629519:gapopen_sum=12.0:gtdb_class_counter=c__Acidimicrobiia--1||c__Acidobacteriae--2||c__Alphaproteobacteria--1||c__Aquificae--13||c__Bacilli--7||c__Bacteriovoracia--5||c__Bdellovibrionia--1||c__Bdellovibrionia_A--1||c__Clostridia--37||c__Desulfobacteria--1||c__Fibrobacteria--2||c__Gammaproteobacteria--27||c__Gemmatimonadetes--6||c__Kapabacteria--1||c__Leptospirae--11||c__Magnetococcia--1||c__Methanomicrobia--8||c__OXYB2-FULL-49-7--1||c__Oligoflexia--2||c__Planctomycetia--23||c__SAR324--1||c__SURF-26--1||c__Syntrophomonadia--6||c__UBA796--1||c__Vampirovibrionia--2:gtdb_domain_counter=d__Archaea--8||d__Bacteria--154:gtdb_family_counter=f__Acidimicrobiaceae--1||f__Acidobacteriaceae--2||f__Alteromonadaceae--2||f__Anaerobacillaceae--3||f__Aquificaceae--13||f__Bacillaceae_C--1||f__Bacteriovoracaceae--5||f__Caenarcanaceae--2||f__Caulobacteraceae--1||f__Cellulosilyticaceae--1||f__Ch109--5||f__Clostridiaceae--12||f__DSM-6294--1||f__DSM-8532--1||f__DTU052--1||f__DUMB01--1||f__Filifactoraceae--1||f__GCA-2862545--1||f__Gemmatimonadaceae--3||f__JADFXB01--1||f__Lachnospiraceae--19||f__Leptospiraceae--11||f__Longimicrobiaceae--3||f__Marinococcaceae--1||f__Methanospirillaceae--8||f__NBRC-103111--1||f__Natronospirillaceae--3||f__OXYB2-FULL-49-7--1||f__Oleiphilaceae--21||f__Oligoflexaceae--2||f__Planctomycetaceae--23||f__Rubeoparvulaceae--1||f__SURF-26--1||f__Tindalliaceae--1||f__UBA1018--1||f__UBA4661--1||f__UBA5070--2||f__UBA840--1||f__Vallitaleaceae_A--1||f__XYD2-FULL-50-16--1||f__YD0425bin50--1:gtdb_genus_counter=g__AM-0621--1||g__Acetatifactor--1||g__Acetoanaerobium--1||g__Alteromonas--1||g__Anaerobacillus--3||g__Bacterioplanes--1||g__Bacteriovorax--3||g__Butyribacter--2||g__Butyrivibrio--1||g__CAG-127--6||g__CAG-411--1||g__CAG-632--2||g__CAIOHW01--1||g__CAIYHQ01--1||g__Calycomorphotria--2||g__Ch109--1||g__Clostridium_AR--5||g__Clostridium_J--5||g__Clostridium_L--1||g__Clostridium_N--1||g__DB6-IX--1||g__DSVQ01--1||g__DTU052--1||g__DTU059--1||g__DULF01--1||g__F0540--1||g__GCA-2712005--1||g__Gemmatimonas--1||g__Gimesia--9||g__Hydrogenivirga--8||g__JAABSW01--1||g__JAAFJH01--1||g__JAAYQE01--3||g__JAAZDI01--1||g__JABEUN01--1||g__JABISG01--1||g__JABWCC01--1||g__JADFXB01--1||g__JAFAYN01--3||g__JAFGOM01--1||g__JAFGVK01--1||g__JAHIVH01--1||g__JAHJRI01--1||g__JC658--1||g__LMEP-10873--1||g__Leptospira_A--3||g__Margalitia--1||g__Marinobacter--21||g__Methanospirillum--6||g__Niameybacter--1||g__OXYB2-FULL-49-7--1||g__PH2015--1||g__Paenibacillus_E--1||g__Palsa-343--1||g__Palsa-881--1||g__Planctopirus--4||g__Polystyrenella--1||g__Pseudobacteriovorax--2||g__RGIG3040--1||g__Rubeoparvulum--1||g__Rubinisphaera--2||g__SCN-70-22--2||g__SURF-26--1||g__SXPC01--1||g__Saccharospirillum--3||g__Saliniradius--1||g__Salsuginibacillus--1||g__Terracidiphilus--1||g__Thermocrinis--1||g__UBA11096--1||g__UBA1712--1||g__UBA2033--7||g__UBA5070--2||g__UBA6502--1||g__UBA7050--1||g__Vallitalea_A--1||g__Velocimicrobium--1||g__WFWF01--2||g__WFYI01--1||g__XBB1006--1:gtdb_order_counter=o__Acetivibrionales--2||o__Acidimicrobiales--1||o__Acidobacteriales--2||o__Aquificales--13||o__Bacillales_B--1||o__Bacillales_H--4||o__Bacteriovoracales--5||o__Bdellovibrionales--1||o__Caenarcaniphilales--2||o__Caulobacterales--1||o__Ch66--5||o__Clostridiales--12||o__Desulfobacterales--1||o__Enterobacterales--2||o__Gemmatimonadales--3||o__Kapabacteriales--1||o__Lachnospirales--21||o__Leptospirales--11||o__Longimicrobiales--3||o__Magnetococcales--1||o__Methanomicrobiales--8||o__OXYB2-FULL-49-7--1||o__Oligoflexales--2||o__Paenibacillales--1||o__Peptostreptococcales--2||o__Planctomycetales--23||o__Pseudomonadales--25||o__Rubeoparvulales--1||o__SURF-26--1||o__Syntrophomonadales--1||o__UBA1018--1||o__UBA5070--2||o__UBA796--1||o__XYD2-FULL-50-16--1:gtdb_phylum_counter=p__Acidobacteriota--2||p__Actinobacteriota--1||p__Aquificota--13||p__Aureabacteria--1||p__Bacteroidota--1||p__Bdellovibrionota--9||p__Cyanobacteria--2||p__Desulfobacterota--1||p__Fibrobacterota--3||p__Firmicutes--7||p__Firmicutes_A--37||p__Firmicutes_B--6||p__Gemmatimonadota--6||p__Halobacteriota--8||p__Myxococcota_A--1||p__Planctomycetota--23||p__Proteobacteria--29||p__SAR324--1||p__Spirochaetota--11:gtdb_species_counter=s__AM-0621 sp900299185--1||s__Acetatifactor sp017478245--1||s__Acetoanaerobium sticklandii--1||s__Alteromonas sp006538325--1||s__Anaerobacillus alkalidiazotrophicus--1||s__Anaerobacillus arseniciselenatis--1||s__Anaerobacillus isosaccharinicus--1||s__Bacterioplanes sp014859445--1||s__Bacteriovorax sp018060625--3||s__Butyribacter sp017476305--1||s__Butyribacter sp902795705--1||s__Butyrivibrio sp017400305--1||s__CAG-127 sp017449765--1||s__CAG-127 sp017459135--1||s__CAG-127 sp017469405--1||s__CAG-127 sp017480195--1||s__CAG-127 sp902762955--1||s__CAG-127 sp902788555--1||s__CAG-411 sp014799595--1||s__CAG-632 sp017460485--1||s__CAG-632 sp902783585--1||s__CAIOHW01 sp903858195--1||s__CAIYHQ01 sp903926075--1||s__Calycomorphotria hydatis--1||s__Calycomorphotria sp007744515--1||s__Ch109 sp013178275--1||s__Clostridium_AR fungisolvens--1||s__Clostridium_AR sp004015185--1||s__Clostridium_AR sp009928445--1||s__Clostridium_AR sp016595795--1||s__Clostridium_AR sp017312485--1||s__Clostridium_J ihumii--1||s__Clostridium_J sp002316385--1||s__Clostridium_J sp002453475--1||s__Clostridium_J sp902363375--1||s__Clostridium_J sulfidigenes--1||s__Clostridium_L amazonitimonense--1||s__Clostridium_N sp905215405--1||s__DB6-IX sp000447795--1||s__DSVQ01 sp016125225--1||s__DTU052 sp001512495--1||s__DTU059 sp012520615--1||s__DULF01 sp012840535--1||s__F0540 sp000466585--1||s__GCA-2712005 sp017858255--1||s__Gemmatimonas phototrophica--1||s__Gimesia alba--1||s__Gimesia algae--1||s__Gimesia aquarii--1||s__Gimesia benthica--1||s__Gimesia chilikensis--1||s__Gimesia fumaroli--1||s__Gimesia maris--1||s__Gimesia panareensis--1||s__Gimesia sp002706765--1||s__Hydrogenivirga caldilitoris--1||s__Hydrogenivirga sp013153495--1||s__Hydrogenivirga sp015487535--1||s__Hydrogenivirga sp015487835--1||s__Hydrogenivirga sp015490105--1||s__Hydrogenivirga sp015490115--1||s__Hydrogenivirga sp015490215--1||s__Hydrogenivirga sp015492115--1||s__JAABSW01 sp011390155--1||s__JAAFJH01 sp013298875--1||s__JAAYQE01 sp012519455--3||s__JAAZDI01 sp012512295--1||s__JABEUN01 sp013044385--1||s__JABISG01 sp018699955--1||s__JABWCC01 sp013359315--1||s__JADFXB01 sp015233935--1||s__JAFAYN01 sp019240375--3||s__JAFGOM01 sp016926505--1||s__JAFGVK01 sp016938035--1||s__JAHIVH01 sp018816735--1||s__JAHJRI01 sp018830885--1||s__JC658 sp011634775--1||s__LMEP-10873 sp005110395--1||s__Leptospira_A idonii--1||s__Leptospira_A ilyithenensis--1||s__Leptospira_A kobayashii--1||s__Margalitia sp018343615--1||s__Marinobacter adhaerens--1||s__Marinobacter antarcticus--1||s__Marinobacter aromaticivorans--1||s__Marinobacter flavimaris--1||s__Marinobacter halophilus--1||s__Marinobacter hydrocarbonoclasticus--1||s__Marinobacter maritimus--1||s__Marinobacter nitratireducens--1||s__Marinobacter persicus--1||s__Marinobacter persicus_A--1||s__Marinobacter salinus--1||s__Marinobacter santoriniensis--1||s__Marinobacter shengliensis--1||s__Marinobacter sp002407605--1||s__Marinobacter sp003318275--1||s__Marinobacter sp008107725--1||s__Marinobacter sp014359475--1||s__Marinobacter sp018402255--1||s__Marinobacter sp900188315--1||s__Marinobacter sp900188435--1||s__Marinobacter zhejiangensis--1||s__Methanospirillum hungatei--1||s__Methanospirillum hungatei_A--1||s__Methanospirillum lacunae--1||s__Methanospirillum sp012729995--1||s__Methanospirillum stamsii--2||s__Niameybacter massiliensis--1||s__OXYB2-FULL-49-7 sp001800515--1||s__PH2015 sp014654705--1||s__Paenibacillus_E sp010820665--1||s__Palsa-343 sp003131625--1||s__Palsa-881 sp018241335--1||s__Planctopirus ephydatiae--1||s__Planctopirus hydrillae--1||s__Planctopirus limnophila--1||s__Planctopirus sp013822855--1||s__Polystyrenella longa--1||s__Pseudobacteriovorax antillogorgiicola--2||s__RGIG3040 sp017476765--1||s__Rubeoparvulum massiliense--1||s__Rubinisphaera sp014584345--1||s__Rubinisphaera sp016765335--1||s__SCN-70-22 sp014379705--1||s__SCN-70-22 sp016719105--1||s__SURF-26 sp003599815--1||s__SXPC01 sp005778225--1||s__Saccharospirillum alexandrii--1||s__Saccharospirillum impatiens--1||s__Saccharospirillum sp018402545--1||s__Saliniradius amylolyticus--1||s__Salsuginibacillus kocurii--1||s__Terracidiphilus sp003156495--1||s__Thermocrinis albus--1||s__UBA11096 sp011006175--1||s__UBA1712 sp002317175--1||s__UBA2033 sp002333425--2||s__UBA2033 sp013297885--1||s__UBA2033 sp016708435--2||s__UBA2033 sp016711485--1||s__UBA2033 sp017996175--1||s__UBA5070 sp002414805--1||s__UBA5070 sp016699655--1||s__UBA6502 sp002436415--1||s__UBA7050 sp018064935--1||s__Vallitalea_A okinawensis--1||s__Velocimicrobium porci--1||s__WFWF01 sp015487615--1||s__WFWF01 sp015491275--1||s__WFYI01 sp015490155--1||s__XBB1006 sp015057115--1:heptad_counter=MCP-24H--3||MCP-28H--1||MCP-38H--272||MCP-40H--34||MCP-42H--4||MCP-44H--85||MCP-58H--4:lbd_counter=Cache_3-Cache_2--1:lca_tree=d__Bacteria:length_avg=79.3953488372093:length_max=156.0:length_min=35.0:length_std=44.65719863445176:length_sum=6828.0:mismatch_avg=12.69767441860465:mismatch_max=46.0:mismatch_min=1.0:mismatch_std=12.049964381145172:mismatch_sum=1092.0:name=N883615:qcovhsp_avg=98.07906976744188:qcovhsp_max=100.0:qcovhsp_min=95.0:qcovhsp_std=1.481105809388597:qcovhsp_sum=8434.800000000001:qend_avg=80.5813953488372:qend_max=162.0:qend_min=35.0:qend_std=45.29808854979854:qend_sum=6930.0:qstart_avg=2.2674418604651163:qstart_max=9.0:qstart_min=1.0:qstart_std=1.7718346663318567:qstart_sum=195.0:ref_name_counter=GB_GCA_003152795.1_protein.faa_PMBA01000029.1_1@PF00015_full_PFAM.383.471--2||GB_GCA_013822855.1_protein.faa_PNLE01000248.1_1@PF00015_full_PFAM.139.307--3||GB_GCA_016125225.1_protein.faa_WGME01000013.1_291@PF00015_full_PFAM.668.844--5||GB_GCA_016713785.1_protein.faa_JADJOM010000003.1_1488@PF00015_full_PFAM.568.740--1||GB_GCA_016871115.1_protein.faa_VFZP01000025.1_11@PF00015_full_PFAM.262.330--30||GB_GCA_018699955.1_protein.faa_JABISG010000041.1_36@PF00015_full_PFAM.521.701--1||GB_GCA_019240375.1_protein.faa_JAFAYN010000066.1_1@PF00015_full_PFAM.595.711--2||GB_GCA_902826755.1_protein.faa_CADEGB010000519.1_1@PF00015_full_PFAM.532.617--1||GB_GCA_903873945.1_protein.faa_CAIQQM010000286.1_10@PF00015_full_PFAM.602.783--1||GB_GCA_903874975.1_protein.faa_CAIQUL010000193.1_5@PF00015_full_PFAM.486.665--1||RS_GCF_000284015.1_protein.faa_NC_016943.1_1919@PF00015_full_PFAM.530.596--1||RS_GCF_000695095.2_protein.faa_NZ_CP011454.1_3149@PF00015_full_PFAM.509.690--1||RS_GCF_001428565.1_protein.faa_NZ_LMIA01000008.1_310@PF00015_full_PFAM.465.634--1||RS_GCF_003002915.1_protein.faa_NZ_PVTG01000027.1_16@PF00015_full_PFAM.353.423--4||RS_GCF_004306155.1_protein.faa_NZ_BIMR01000299.1_5@PF00015_full_PFAM.346.410--1||RS_GCF_007748195.1_protein.faa_NZ_CP037920.1_3314@PF00015_full_PFAM.771.950--5||RS_GCF_007752345.1_protein.faa_NZ_CP036299.1_2676@PF00015_full_PFAM.999.1170--8||RS_GCF_011634775.1_protein.faa_NZ_JAALXT010000001.1_835@PF00015_full_PFAM.635.810--9||RS_GCF_016863135.1_protein.faa_NZ_BOOH01000113.1_1@PF00015_full_PFAM.174.241--1||RS_GCF_900107105.1_protein.faa_NZ_FNOT01000015.1_113@PF00015_full_PFAM.350.413--1||RS_GCF_900215205.1_protein.faa_NZ_OBDY01000027.1_142@PF00015_full_PFAM.333.412--7:scovhsp_avg=66.06279069767442:scovhsp_max=91.7:scovhsp_min=50.3:scovhsp_std=11.09318865220114:scovhsp_sum=5681.4:send_avg=98.70930232558139:send_max=156.0:send_min=52.0:send_std=38.093033570015756:send_sum=8489.0:sstart_avg=20.372093023255815:sstart_max=46.0:sstart_min=1.0:sstart_std=11.503499735121949:sstart_sum=1752.0])0:0.00754735[&&NHX:Sample_counter=rhizpot1--28||rhizpot2--4||rhizpot3--24||rhiztom1--69||rhiztom2--66||rhiztom3--60:Type_counter=GTDB--167||capture--251:besthit_avg=86.98314606741573:besthit_max=100.0:besthit_min=67.4:besthit_std=6.81811150797932:besthit_sum=7741.5:bitscore_avg=110.93258426966293:bitscore_max=212.0:bitscore_min=53.9:bitscore_std=49.38654761461985:bitscore_sum=9873.0:capture_class_counter=c__Acidobacteriae--1||c__Actinomycetia--23||c__Alphaproteobacteria--112||c__Anaerolineae--1||c__Bacilli--7||c__Clostridia--4||c__Desulfarculia--1||c__Desulfobulbia--3||c__Desulfovibrionia--2||c__Desulfuromonadia--1||c__Gammaproteobacteria--38||c__Gemmatimonadetes--4||c__Halobacteria--8||c__Holophagae--16||c__Krumholzibacteria--1||c__Moduliflexia--1||c__Moorellia--1||c__Mor1--1||c__Myxococcia--3||c__Negativicutes--1||c__Phycisphaerae--1||c__Planctomycetia--1||c__Rhodothermia--2||c__SZUA-79--1||c__Spirochaetia--10||c__UBA9160--4||c__Verrucomicrobiae--3:capture_domain_counter=d__Archaea--8||d__Bacteria--243:capture_family_counter=f__Acetobacteraceae--7||f__Aeromonadaceae--2||f__Alkalispirochaetaceae--8||f__Amorphaceae--1||f__Azospirillaceae--6||f__Bacillaceae--1||f__Bacillaceae_D--1||f__Beijerinckiaceae--17||f__Brevibacillaceae--3||f__Burkholderiaceae--7||f__Casp-alpha2--1||f__Caulobacteraceae--1||f__Cellulomonadaceae--4||f__Chromobacteriaceae--1||f__DTU013--1||f__Demequinaceae--3||f__Desulfarculaceae--1||f__Desulfomicrobiaceae--1||f__Desulfovibrionaceae--1||f__Desulfurivibrionaceae--3||f__Dongiaceae--3||f__Enterobacteriaceae--2||f__FEN-1343--1||f__GCA-2696645--1||f__GLO-12--1||f__GWC2-71-9--2||f__Gemmatimonadaceae--1||f__Geodermatophilaceae--9||f__Haloarculaceae--1||f__Haloferacaceae--7||f__Halomonadaceae--1||f__Holophagaceae--16||f__JAFLCR01--5||f__JAHJIN01--1||f__Jatrophihabitantaceae--1||f__LZORAL124-64-63--1||f__Lachnospiraceae--2||f__Lacipirellulaceae--1||f__Longimicrobiaceae--1||f__Magnetospirillaceae--7||f__Methyloligellaceae--3||f__Micromonosporaceae--4||f__Moduliflexaceae--1||f__Myxococcaceae--3||f__Nitrincolaceae--2||f__Nocardioidaceae--1||f__Oleiphilaceae--2||f__Oscillospiraceae--1||f__Paenibacillaceae--2||f__Pleomorphomonadaceae--2||f__Pseudohongiellaceae--1||f__Pseudomonadaceae--15||f__Rhizobiaceae--5||f__Rhodanobacteraceae--1||f__Rhodobacteraceae--2||f__Rhodocyclaceae--1||f__SMYD01--1||f__SXTU01--3||f__SZUA-79--1||f__Salinibacteraceae--2||f__Selenomonadaceae--1||f__Sphingomonadaceae--38||f__Sporichthyaceae--1||f__Stappiaceae--1||f__Tepidamorphaceae--1||f__Termitinemataceae--1||f__Thermacetogeniaceae--1||f__Tistrellaceae--4||f__UBA12059--1||f__UBA2294--1||f__UBA7541--1||f__UBA9160--3||f__Vibrionaceae--2||f__Xanthobacteraceae--7||f__Xanthomonadaceae--1:capture_genus_counter=g__45385--1||g__Acidoferrum--1||g__Acidulodesulfobacterium--1||g__Actinoplanes--3||g__Acuticoccus--1||g__Aeromonas--2||g__Agathobacter--1||g__Alkalispirochaeta--8||g__Allorhizobium--1||g__Allosphingosinicella--2||g__Archangium--2||g__Azospirillum--4||g__BM707--1||g__BOG-933--1||g__BOG-934--1||g__Bacillus--1||g__Blastococcus--4||g__Bosea--3||g__Bradyrhizobium--6||g__Brevibacillus--3||g__Burkholderia--1||g__CAILUG01--1||g__CAIULK01--1||g__Casp-alpha2--1||g__Caulobacter--1||g__Cellulomonas--4||g__Ch130--1||g__Chromobacterium--1||g__DTU013--1||g__Demequina--3||g__Desulfomicrobium--1||g__Dongia--1||g__ER4--1||g__Elioraea--3||g__Epibacterium--1||g__FKL33--1||g__GLO-12--1||g__Geothrix--15||g__HLUCCA09--1||g__Halomicrobium--1||g__Haloplanus--7||g__Herbaspirillum--2||g__Holophaga--1||g__Hwanghaeella--1||g__Hylemonella--1||g__JAAYZK01--1||g__JABFSM01--2||g__JACRDC01--1||g__JAEUJT01--1||g__JAFAYN01--1||g__JAFLCR01--5||g__JAHJIN01--1||g__Janthinobacterium--1||g__Klenkia--1||g__LZORAL124-64-63--1||g__Lacipirellula--1||g__MT45--1||g__Magnetospirillum--2||g__Marinobacter--2||g__Marinobacterium--1||g__Methylobacterium--12||g__Methyloceanibacter--3||g__Microvirga--2||g__Modestobacter--4||g__Nitrincola--1||g__Nocardioides--1||g__Novosphingobium--1||g__Novosphingopyxis--1||g__Oceanospirillum--1||g__Paraburkholderia--2||g__Pectobacterium--2||g__Phaeospirillum--3||g__Pleomorphomonas--2||g__Pseudomonas_E--14||g__Pseudomonas_R--1||g__RGIG1668--1||g__Rhizobium--2||g__Rhodanobacter--1||g__Roseibium--1||g__Roseomonas_A--1||g__Roseomonas_B--2||g__SCN-70-22--1||g__SG-bin9--1||g__SKQW01--1||g__SMYD01--1||g__SXTU01--3||g__SYSU-D60009--1||g__SYSU-D60014--1||g__SZUA-370--1||g__Saccharibacillus--1||g__Salinibacter--2||g__Selenomonas_A--1||g__Shinella--1||g__Skermanella--1||g__Solidesulfovibrio--1||g__Sphingomonas--6||g__Sphingomonas_B--27||g__Sphingomonas_I--1||g__Sporichthya--1||g__Sulfuritalea--1||g__Telmatospirillum--1||g__Thermobacillus--1||g__Tistrella--4||g__UBA12037--1||g__UBA2262--3||g__UBA9160--3||g__Vecturithrix--1||g__Vibrio--2||g__Virgisporangium--1||g__Xanthomonas--1:capture_order_counter=o__Acetivibrionales--1||o__Acetobacterales--7||o__Acidoferrales--1||o__Acidulodesulfobacterales--1||o__Actinomycetales--7||o__Azospirillales--6||o__Bacillales--1||o__Bacillales_H--1||o__Brevibacillales--3||o__Burkholderiales--9||o__Caulobacterales--1||o__DSM-27196--8||o__Desulfarculales--1||o__Desulfobulbales--3||o__Desulfovibrionales--2||o__Desulfuromonadales--1||o__Dongiales--3||o__Enterobacterales--6||o__Gemmatimonadales--3||o__Halobacteriales--8||o__Holophagales--16||o__JAHJIN01--1||o__LZORAL124-64-63--1||o__Lachnospirales--2||o__Longimicrobiales--1||o__Moduliflexales--1||o__Mycobacteriales--14||o__Myxococcales--3||o__Oscillospirales--1||o__Paenibacillales--2||o__Pedosphaerales--3||o__Pirellulales--1||o__Propionibacteriales--1||o__Pseudomonadales--21||o__Rhizobiales--37||o__Rhodobacterales--2||o__Rhodospirillales--8||o__Rhodothermales--2||o__Rickettsiales--5||o__SM23-33--1||o__SMYD01--1||o__Selenomonadales--1||o__Sphingomonadales--38||o__Sporichthyales--1||o__Thermacetogeniales--1||o__Tistrellales--4||o__Treponematales--2||o__UBA8366--1||o__UBA9160--4||o__Xanthomonadales--2:capture_phylum_counter=p__Acidobacteriota--18||p__Actinobacteriota--23||p__Bacteroidota--2||p__Chloroflexota--1||p__Desulfobacterota--5||p__Desulfobacterota_I--2||p__Firmicutes--7||p__Firmicutes_A--4||p__Firmicutes_B--1||p__Firmicutes_C--1||p__Gemmatimonadota--4||p__Halobacteriota--8||p__Krumholzibacteriota--1||p__Moduliflexota--1||p__Myxococcota--3||p__Myxococcota_A--4||p__Planctomycetota--2||p__Proteobacteria--150||p__SZUA-79--1||p__Spirochaetota--10||p__Verrucomicrobiota--3:capture_species_counter=s__45385 sp002797395--1||s__Acidoferrum sp001917435--1||s__Acidulodesulfobacterium sp011358715--1||s__Actinoplanes deccanensis--1||s__Actinoplanes sp003999975--2||s__Acuticoccus sp016411865--1||s__Aeromonas dhakensis--1||s__Aeromonas taiwanensis--1||s__Agathobacter sp000434275--1||s__Alkalispirochaeta sp002313505--8||s__Allorhizobium sp900466005--1||s__Allosphingosinicella deserti--1||s__Allosphingosinicella sp002344055--1||s__Archangium violaceum_A--1||s__Archangium violaceum_B--1||s__Azospirillum doebereinerae--1||s__Azospirillum sp003590795--1||s__Azospirillum thermophilum--2||s__BM707 sp002869615--1||s__BOG-933 sp003165295--1||s__BOG-934 sp003164305--1||s__Bacillus paralicheniformis--1||s__Blastococcus saxobsidens--1||s__Blastococcus sp900109665--3||s__Bosea sp001898115--2||s__Bosea sp014873125--1||s__Bradyrhizobium sp000239795--3||s__Bradyrhizobium sp000472385--1||s__Bradyrhizobium sp000472925--1||s__Bradyrhizobium sp003020075--1||s__Brevibacillus brevis_D--3||s__Burkholderia sp017104645--1||s__CAILUG01 sp903926285--1||s__CAIULK01 sp903899885--1||s__Casp-alpha2 sp016763915--1||s__Caulobacter segnis_A--1||s__Cellulomonas biazotea--3||s__Cellulomonas sp014763765--1||s__Ch130 sp013177945--1||s__Chromobacterium paludis--1||s__DTU013 sp012799845--1||s__Demequina subtropica--3||s__Desulfomicrobium sp002841885--1||s__Dongia sp016794165--1||s__ER4 sp015068395--1||s__Elioraea tepidiphila--2||s__Elioraea thermophila--1||s__Epibacterium sp000014065--1||s__FKL33 sp005222915--1||s__GLO-12 sp003353845--1||s__Geothrix sp013390615--1||s__Geothrix sp016195985--6||s__Geothrix sp017859995--2||s__Geothrix sp903840385--1||s__Geothrix sp903873655--2||s__Geothrix sp903884655--1||s__Geothrix sp903927605--1||s__Geothrix sp903937385--1||s__HLUCCA09 sp001314685--1||s__Halomicrobium mukohataei--1||s__Haloplanus rallus--3||s__Haloplanus vescus--4||s__Herbaspirillum sp000261365--2||s__Holophaga sp003165415--1||s__Hwanghaeella grinnelliae--1||s__Hylemonella gracilis--1||s__JAAYZK01 sp012514895--1||s__JABFSM01 sp016794825--1||s__JABFSM01 sp902826755--1||s__JACRDC01 sp016208115--1||s__JAEUJT01 sp016793525--1||s__JAFAYN01 sp019240375--1||s__JAFLCR01 sp017302755--5||s__JAHJIN01 sp018823415--1||s__Janthinobacterium sp002127585--1||s__Klenkia soli--1||s__LZORAL124-64-63 sp016744705--1||s__Lacipirellula limnantheis--1||s__MT45 sp900230215--1||s__Magnetospirillum sp018224925--2||s__Marinobacter oulmenensis--2||s__Marinobacterium georgiense--1||s__Methylobacterium fujisawaense--1||s__Methylobacterium platani--1||s__Methylobacterium soli--1||s__Methylobacterium sp001424705--1||s__Methylobacterium sp005502455--1||s__Methylobacterium sp900112625--2||s__Methylobacterium tarhaniae--5||s__Methyloceanibacter superfactus--3||s__Microvirga sp009910705--1||s__Microvirga sp018069605--1||s__Modestobacter caceresii--4||s__Nitrincola lacisaponensis--1||s__Nocardioides sp009701885--1||s__Novosphingobium sp900117425--1||s__Novosphingopyxis baekryungensis--1||s__Oceanospirillum linum--1||s__Paraburkholderia kururiensis--1||s__Paraburkholderia sp004359985--1||s__Pectobacterium polaris--1||s__Pectobacterium sp013449375--1||s__Phaeospirillum sp903853455--3||s__Pleomorphomonas oryzae--1||s__Pleomorphomonas sp018262505--1||s__Pseudomonas_E composti--1||s__Pseudomonas_E fuscovaginae_A--3||s__Pseudomonas_E orientalis_B--1||s__Pseudomonas_E palleroniana--1||s__Pseudomonas_E segetis--1||s__Pseudomonas_E sp001320245--4||s__Pseudomonas_E sp003523465--1||s__Pseudomonas_E sp019139835--1||s__Pseudomonas_E sp904067045--1||s__Pseudomonas_R nosocomialis--1||s__RGIG1668 sp017399685--1||s__Rhizobium freirei--1||s__Rhizobium tumorigenes--1||s__Rhodanobacter sp004298045--1||s__Roseibium aggregatum_B--1||s__Roseomonas_A sp012103215--1||s__Roseomonas_B sp001464375--2||s__SCN-70-22 sp016794735--1||s__SG-bin9 sp002083525--1||s__SKQW01 sp007118805--1||s__SMYD01 sp004356015--1||s__SXTU01 sp005791875--3||s__SYSU-D60009 sp003574735--1||s__SYSU-D60014 sp003576685--1||s__SZUA-370 sp018816345--1||s__Saccharibacillus alkalitolerans--1||s__Salinibacter ruber--2||s__Selenomonas_A ruminantium_F--1||s__Shinella sp001262505--1||s__Skermanella aerolata--1||s__Solidesulfovibrio magneticus_A--1||s__Sphingomonas endophytica--2||s__Sphingomonas gellani--1||s__Sphingomonas sp001421745--1||s__Sphingomonas sp001421785--1||s__Sphingomonas sp004795835--1||s__Sphingomonas_B sp002291855--27||s__Sphingomonas_I sp013113735--1||s__Sporichthya polymorpha--1||s__Sulfuritalea sp903933395--1||s__Telmatospirillum sp903858635--1||s__Thermobacillus sp002159085--1||s__Tistrella mobilis--4||s__UBA12037 sp003527485--1||s__UBA2262 sp001799255--1||s__UBA2262 sp018829945--2||s__UBA9160 sp003520425--3||s__Vecturithrix granuli--1||s__Vibrio xiamenensis--2||s__Virgisporangium aurantiacum--1||s__Xanthomonas arboricola_C--1:evalue_avg=1.5822640913199991e-13:evalue_max=1.26e-11:evalue_min=1.08e-70:evalue_std=1.3428803450098662e-12:evalue_sum=1.4082150412747993e-11:gapopen_avg=0.1348314606741573:gapopen_max=4.0:gapopen_min=0.0:gapopen_std=0.5263729069593122:gapopen_sum=12.0:gtdb_class_counter=c__Acidimicrobiia--1||c__Acidobacteriae--2||c__Alphaproteobacteria--1||c__Aquificae--13||c__Bacilli--7||c__Bacteriovoracia--5||c__Bdellovibrionia--1||c__Bdellovibrionia_A--1||c__Clostridia--37||c__Desulfobacteria--1||c__Fibrobacteria--2||c__Gammaproteobacteria--27||c__Gemmatimonadetes--6||c__Kapabacteria--1||c__Leptospirae--11||c__Magnetococcia--1||c__Methanomicrobia--8||c__Moduliflexia--5||c__OXYB2-FULL-49-7--1||c__Oligoflexia--2||c__Planctomycetia--23||c__SAR324--1||c__SURF-26--1||c__Syntrophomonadia--6||c__UBA796--1||c__Vampirovibrionia--2:gtdb_domain_counter=d__Archaea--8||d__Bacteria--159:gtdb_family_counter=f__Acidimicrobiaceae--1||f__Acidobacteriaceae--2||f__Alteromonadaceae--2||f__Anaerobacillaceae--3||f__Aquificaceae--13||f__Bacillaceae_C--1||f__Bacteriovoracaceae--5||f__Caenarcanaceae--2||f__Caulobacteraceae--1||f__Cellulosilyticaceae--1||f__Ch109--5||f__Clostridiaceae--12||f__DSM-6294--1||f__DSM-8532--1||f__DTU052--1||f__DUMB01--1||f__Filifactoraceae--1||f__GCA-2862545--1||f__Gemmatimonadaceae--3||f__JADFXB01--1||f__Lachnospiraceae--19||f__Leptospiraceae--11||f__Longimicrobiaceae--3||f__Marinococcaceae--1||f__Methanospirillaceae--8||f__Moduliflexaceae--5||f__NBRC-103111--1||f__Natronospirillaceae--3||f__OXYB2-FULL-49-7--1||f__Oleiphilaceae--21||f__Oligoflexaceae--2||f__Planctomycetaceae--23||f__Rubeoparvulaceae--1||f__SURF-26--1||f__Tindalliaceae--1||f__UBA1018--1||f__UBA4661--1||f__UBA5070--2||f__UBA840--1||f__Vallitaleaceae_A--1||f__XYD2-FULL-50-16--1||f__YD0425bin50--1:gtdb_genus_counter=g__AM-0621--1||g__Acetatifactor--1||g__Acetoanaerobium--1||g__Alteromonas--1||g__Anaerobacillus--3||g__Bacterioplanes--1||g__Bacteriovorax--3||g__Butyribacter--2||g__Butyrivibrio--1||g__CAG-127--6||g__CAG-411--1||g__CAG-632--2||g__CAIOHW01--1||g__CAIYHQ01--1||g__Calycomorphotria--2||g__Ch109--1||g__Clostridium_AR--5||g__Clostridium_J--5||g__Clostridium_L--1||g__Clostridium_N--1||g__DB6-IX--1||g__DSVQ01--1||g__DTU052--1||g__DTU059--1||g__DULF01--1||g__F0540--1||g__GCA-2712005--1||g__Gemmatimonas--1||g__Gimesia--9||g__Hydrogenivirga--8||g__JAABSW01--1||g__JAAFJH01--1||g__JAAYQE01--3||g__JAAZDI01--1||g__JABEUN01--1||g__JABISG01--1||g__JABWCC01--1||g__JADFXB01--1||g__JAFAYN01--3||g__JAFGOM01--1||g__JAFGVK01--1||g__JAHIVH01--1||g__JAHJRI01--1||g__JC658--1||g__LMEP-10873--1||g__Leptospira_A--3||g__Margalitia--1||g__Marinobacter--21||g__Methanospirillum--6||g__Moduliflexus--2||g__Niameybacter--1||g__OXYB2-FULL-49-7--1||g__PH2015--1||g__Paenibacillus_E--1||g__Palsa-343--1||g__Palsa-881--1||g__Planctopirus--4||g__Polystyrenella--1||g__Pseudobacteriovorax--2||g__RGIG3040--1||g__Rubeoparvulum--1||g__Rubinisphaera--2||g__SCN-70-22--2||g__SURF-26--1||g__SXPC01--1||g__Saccharospirillum--3||g__Saliniradius--1||g__Salsuginibacillus--1||g__Terracidiphilus--1||g__Thermocrinis--1||g__UBA11096--1||g__UBA1712--1||g__UBA2033--7||g__UBA5070--2||g__UBA6502--1||g__UBA7050--1||g__Vallitalea_A--1||g__Vecturithrix--3||g__Velocimicrobium--1||g__WFWF01--2||g__WFYI01--1||g__XBB1006--1:gtdb_order_counter=o__Acetivibrionales--2||o__Acidimicrobiales--1||o__Acidobacteriales--2||o__Aquificales--13||o__Bacillales_B--1||o__Bacillales_H--4||o__Bacteriovoracales--5||o__Bdellovibrionales--1||o__Caenarcaniphilales--2||o__Caulobacterales--1||o__Ch66--5||o__Clostridiales--12||o__Desulfobacterales--1||o__Enterobacterales--2||o__Gemmatimonadales--3||o__Kapabacteriales--1||o__Lachnospirales--21||o__Leptospirales--11||o__Longimicrobiales--3||o__Magnetococcales--1||o__Methanomicrobiales--8||o__Moduliflexales--5||o__OXYB2-FULL-49-7--1||o__Oligoflexales--2||o__Paenibacillales--1||o__Peptostreptococcales--2||o__Planctomycetales--23||o__Pseudomonadales--25||o__Rubeoparvulales--1||o__SURF-26--1||o__Syntrophomonadales--1||o__UBA1018--1||o__UBA5070--2||o__UBA796--1||o__XYD2-FULL-50-16--1:gtdb_phylum_counter=p__Acidobacteriota--2||p__Actinobacteriota--1||p__Aquificota--13||p__Aureabacteria--1||p__Bacteroidota--1||p__Bdellovibrionota--9||p__Cyanobacteria--2||p__Desulfobacterota--1||p__Fibrobacterota--3||p__Firmicutes--7||p__Firmicutes_A--37||p__Firmicutes_B--6||p__Gemmatimonadota--6||p__Halobacteriota--8||p__Moduliflexota--5||p__Myxococcota_A--1||p__Planctomycetota--23||p__Proteobacteria--29||p__SAR324--1||p__Spirochaetota--11:gtdb_species_counter=s__AM-0621 sp900299185--1||s__Acetatifactor sp017478245--1||s__Acetoanaerobium sticklandii--1||s__Alteromonas sp006538325--1||s__Anaerobacillus alkalidiazotrophicus--1||s__Anaerobacillus arseniciselenatis--1||s__Anaerobacillus isosaccharinicus--1||s__Bacterioplanes sp014859445--1||s__Bacteriovorax sp018060625--3||s__Butyribacter sp017476305--1||s__Butyribacter sp902795705--1||s__Butyrivibrio sp017400305--1||s__CAG-127 sp017449765--1||s__CAG-127 sp017459135--1||s__CAG-127 sp017469405--1||s__CAG-127 sp017480195--1||s__CAG-127 sp902762955--1||s__CAG-127 sp902788555--1||s__CAG-411 sp014799595--1||s__CAG-632 sp017460485--1||s__CAG-632 sp902783585--1||s__CAIOHW01 sp903858195--1||s__CAIYHQ01 sp903926075--1||s__Calycomorphotria hydatis--1||s__Calycomorphotria sp007744515--1||s__Ch109 sp013178275--1||s__Clostridium_AR fungisolvens--1||s__Clostridium_AR sp004015185--1||s__Clostridium_AR sp009928445--1||s__Clostridium_AR sp016595795--1||s__Clostridium_AR sp017312485--1||s__Clostridium_J ihumii--1||s__Clostridium_J sp002316385--1||s__Clostridium_J sp002453475--1||s__Clostridium_J sp902363375--1||s__Clostridium_J sulfidigenes--1||s__Clostridium_L amazonitimonense--1||s__Clostridium_N sp905215405--1||s__DB6-IX sp000447795--1||s__DSVQ01 sp016125225--1||s__DTU052 sp001512495--1||s__DTU059 sp012520615--1||s__DULF01 sp012840535--1||s__F0540 sp000466585--1||s__GCA-2712005 sp017858255--1||s__Gemmatimonas phototrophica--1||s__Gimesia alba--1||s__Gimesia algae--1||s__Gimesia aquarii--1||s__Gimesia benthica--1||s__Gimesia chilikensis--1||s__Gimesia fumaroli--1||s__Gimesia maris--1||s__Gimesia panareensis--1||s__Gimesia sp002706765--1||s__Hydrogenivirga caldilitoris--1||s__Hydrogenivirga sp013153495--1||s__Hydrogenivirga sp015487535--1||s__Hydrogenivirga sp015487835--1||s__Hydrogenivirga sp015490105--1||s__Hydrogenivirga sp015490115--1||s__Hydrogenivirga sp015490215--1||s__Hydrogenivirga sp015492115--1||s__JAABSW01 sp011390155--1||s__JAAFJH01 sp013298875--1||s__JAAYQE01 sp012519455--3||s__JAAZDI01 sp012512295--1||s__JABEUN01 sp013044385--1||s__JABISG01 sp018699955--1||s__JABWCC01 sp013359315--1||s__JADFXB01 sp015233935--1||s__JAFAYN01 sp019240375--3||s__JAFGOM01 sp016926505--1||s__JAFGVK01 sp016938035--1||s__JAHIVH01 sp018816735--1||s__JAHJRI01 sp018830885--1||s__JC658 sp011634775--1||s__LMEP-10873 sp005110395--1||s__Leptospira_A idonii--1||s__Leptospira_A ilyithenensis--1||s__Leptospira_A kobayashii--1||s__Margalitia sp018343615--1||s__Marinobacter adhaerens--1||s__Marinobacter antarcticus--1||s__Marinobacter aromaticivorans--1||s__Marinobacter flavimaris--1||s__Marinobacter halophilus--1||s__Marinobacter hydrocarbonoclasticus--1||s__Marinobacter maritimus--1||s__Marinobacter nitratireducens--1||s__Marinobacter persicus--1||s__Marinobacter persicus_A--1||s__Marinobacter salinus--1||s__Marinobacter santoriniensis--1||s__Marinobacter shengliensis--1||s__Marinobacter sp002407605--1||s__Marinobacter sp003318275--1||s__Marinobacter sp008107725--1||s__Marinobacter sp014359475--1||s__Marinobacter sp018402255--1||s__Marinobacter sp900188315--1||s__Marinobacter sp900188435--1||s__Marinobacter zhejiangensis--1||s__Methanospirillum hungatei--1||s__Methanospirillum hungatei_A--1||s__Methanospirillum lacunae--1||s__Methanospirillum sp012729995--1||s__Methanospirillum stamsii--2||s__Moduliflexus flocculans--2||s__Niameybacter massiliensis--1||s__OXYB2-FULL-49-7 sp001800515--1||s__PH2015 sp014654705--1||s__Paenibacillus_E sp010820665--1||s__Palsa-343 sp003131625--1||s__Palsa-881 sp018241335--1||s__Planctopirus ephydatiae--1||s__Planctopirus hydrillae--1||s__Planctopirus limnophila--1||s__Planctopirus sp013822855--1||s__Polystyrenella longa--1||s__Pseudobacteriovorax antillogorgiicola--2||s__RGIG3040 sp017476765--1||s__Rubeoparvulum massiliense--1||s__Rubinisphaera sp014584345--1||s__Rubinisphaera sp016765335--1||s__SCN-70-22 sp014379705--1||s__SCN-70-22 sp016719105--1||s__SURF-26 sp003599815--1||s__SXPC01 sp005778225--1||s__Saccharospirillum alexandrii--1||s__Saccharospirillum impatiens--1||s__Saccharospirillum sp018402545--1||s__Saliniradius amylolyticus--1||s__Salsuginibacillus kocurii--1||s__Terracidiphilus sp003156495--1||s__Thermocrinis albus--1||s__UBA11096 sp011006175--1||s__UBA1712 sp002317175--1||s__UBA2033 sp002333425--2||s__UBA2033 sp013297885--1||s__UBA2033 sp016708435--2||s__UBA2033 sp016711485--1||s__UBA2033 sp017996175--1||s__UBA5070 sp002414805--1||s__UBA5070 sp016699655--1||s__UBA6502 sp002436415--1||s__UBA7050 sp018064935--1||s__Vallitalea_A okinawensis--1||s__Vecturithrix granuli--3||s__Velocimicrobium porci--1||s__WFWF01 sp015487615--1||s__WFWF01 sp015491275--1||s__WFYI01 sp015490155--1||s__XBB1006 sp015057115--1:heptad_counter=MCP-24H--3||MCP-28H--1||MCP-38H--282||MCP-40H--34||MCP-42H--6||MCP-44H--86||MCP-58H--4:lbd_counter=Cache_3-Cache_2--1:lca_tree=d__Bacteria:length_avg=77.92134831460675:length_max=156.0:length_min=34.0:length_std=44.60234011367491:length_sum=6935.0:mismatch_avg=12.382022471910112:mismatch_max=46.0:mismatch_min=0.0:mismatch_std=11.975833258139577:mismatch_sum=1102.0:name=N883616:qcovhsp_avg=98.0561797752809:qcovhsp_max=100.0:qcovhsp_min=95.0:qcovhsp_std=1.5089095292010004:qcovhsp_sum=8727.0:qend_avg=79.10112359550561:qend_max=162.0:qend_min=34.0:qend_std=45.22947674807885:qend_sum=7040.0:qstart_avg=2.258426966292135:qstart_max=9.0:qstart_min=1.0:qstart_std=1.7485584314959182:qstart_sum=201.0:ref_name_counter=GB_GCA_003152795.1_protein.faa_PMBA01000029.1_1@PF00015_full_PFAM.383.471--2||GB_GCA_013822855.1_protein.faa_PNLE01000248.1_1@PF00015_full_PFAM.139.307--3||GB_GCA_016125225.1_protein.faa_WGME01000013.1_291@PF00015_full_PFAM.668.844--5||GB_GCA_016713785.1_protein.faa_JADJOM010000003.1_1488@PF00015_full_PFAM.568.740--1||GB_GCA_016871115.1_protein.faa_VFZP01000025.1_11@PF00015_full_PFAM.262.330--30||GB_GCA_018699955.1_protein.faa_JABISG010000041.1_36@PF00015_full_PFAM.521.701--1||GB_GCA_019240375.1_protein.faa_JAFAYN010000066.1_1@PF00015_full_PFAM.595.711--2||GB_GCA_902826755.1_protein.faa_CADEGB010000519.1_1@PF00015_full_PFAM.532.617--1||GB_GCA_903873945.1_protein.faa_CAIQQM010000286.1_10@PF00015_full_PFAM.602.783--1||GB_GCA_903874975.1_protein.faa_CAIQUL010000193.1_5@PF00015_full_PFAM.486.665--1||RS_GCF_000284015.1_protein.faa_NC_016943.1_1919@PF00015_full_PFAM.530.596--1||RS_GCF_000695095.2_protein.faa_NZ_CP011454.1_3149@PF00015_full_PFAM.509.690--1||RS_GCF_001425175.1_protein.faa_NZ_LMDV01000005.1_44@PF00015_full_PFAM.1.9.74--1||RS_GCF_001428565.1_protein.faa_NZ_LMIA01000008.1_310@PF00015_full_PFAM.465.634--1||RS_GCF_003002915.1_protein.faa_NZ_PVTG01000027.1_16@PF00015_full_PFAM.353.423--4||RS_GCF_004306155.1_protein.faa_NZ_BIMR01000299.1_5@PF00015_full_PFAM.346.410--1||RS_GCF_007748195.1_protein.faa_NZ_CP037920.1_3314@PF00015_full_PFAM.771.950--5||RS_GCF_007752345.1_protein.faa_NZ_CP036299.1_2676@PF00015_full_PFAM.999.1170--8||RS_GCF_011634775.1_protein.faa_NZ_JAALXT010000001.1_835@PF00015_full_PFAM.635.810--9||RS_GCF_016863135.1_protein.faa_NZ_BOOH01000113.1_1@PF00015_full_PFAM.174.241--2||RS_GCF_900107105.1_protein.faa_NZ_FNOT01000015.1_113@PF00015_full_PFAM.350.413--2||RS_GCF_900215205.1_protein.faa_NZ_OBDY01000027.1_142@PF00015_full_PFAM.333.412--7:scovhsp_avg=65.6876404494382:scovhsp_max=91.7:scovhsp_min=50.3:scovhsp_std=11.110128673511465:scovhsp_sum=5846.2:send_avg=97.38202247191012:send_max=156.0:send_min=52.0:send_std=38.12315736768542:send_sum=8667.0:sstart_avg=20.51685393258427:sstart_max=46.0:sstart_min=1.0:sstart_std=11.373925882903647:sstart_sum=1826.0])0.067:0.00113645[&&NHX:Sample_counter=rhizpot1--28||rhizpot2--4||rhizpot3--24||rhiztom1--69||rhiztom2--67||rhiztom3--60:Type_counter=GTDB--167||capture--252:besthit_avg=86.98314606741573:besthit_max=100.0:besthit_min=67.4:besthit_std=6.81811150797932:besthit_sum=7741.5:bitscore_avg=110.93258426966293:bitscore_max=212.0:bitscore_min=53.9:bitscore_std=49.38654761461985:bitscore_sum=9873.0:capture_class_counter=c__Acidobacteriae--1||c__Actinomycetia--23||c__Alphaproteobacteria--113||c__Anaerolineae--1||c__Bacilli--7||c__Clostridia--4||c__Desulfarculia--1||c__Desulfobulbia--3||c__Desulfovibrionia--2||c__Desulfuromonadia--1||c__Gammaproteobacteria--38||c__Gemmatimonadetes--4||c__Halobacteria--8||c__Holophagae--16||c__Krumholzibacteria--1||c__Moduliflexia--1||c__Moorellia--1||c__Mor1--1||c__Myxococcia--3||c__Negativicutes--1||c__Phycisphaerae--1||c__Planctomycetia--1||c__Rhodothermia--2||c__SZUA-79--1||c__Spirochaetia--10||c__UBA9160--4||c__Verrucomicrobiae--3:capture_domain_counter=d__Archaea--8||d__Bacteria--244:capture_family_counter=f__Acetobacteraceae--7||f__Aeromonadaceae--2||f__Alkalispirochaetaceae--8||f__Amorphaceae--1||f__Azospirillaceae--6||f__Bacillaceae--1||f__Bacillaceae_D--1||f__Beijerinckiaceae--18||f__Brevibacillaceae--3||f__Burkholderiaceae--7||f__Casp-alpha2--1||f__Caulobacteraceae--1||f__Cellulomonadaceae--4||f__Chromobacteriaceae--1||f__DTU013--1||f__Demequinaceae--3||f__Desulfarculaceae--1||f__Desulfomicrobiaceae--1||f__Desulfovibrionaceae--1||f__Desulfurivibrionaceae--3||f__Dongiaceae--3||f__Enterobacteriaceae--2||f__FEN-1343--1||f__GCA-2696645--1||f__GLO-12--1||f__GWC2-71-9--2||f__Gemmatimonadaceae--1||f__Geodermatophilaceae--9||f__Haloarculaceae--1||f__Haloferacaceae--7||f__Halomonadaceae--1||f__Holophagaceae--16||f__JAFLCR01--5||f__JAHJIN01--1||f__Jatrophihabitantaceae--1||f__LZORAL124-64-63--1||f__Lachnospiraceae--2||f__Lacipirellulaceae--1||f__Longimicrobiaceae--1||f__Magnetospirillaceae--7||f__Methyloligellaceae--3||f__Micromonosporaceae--4||f__Moduliflexaceae--1||f__Myxococcaceae--3||f__Nitrincolaceae--2||f__Nocardioidaceae--1||f__Oleiphilaceae--2||f__Oscillospiraceae--1||f__Paenibacillaceae--2||f__Pleomorphomonadaceae--2||f__Pseudohongiellaceae--1||f__Pseudomonadaceae--15||f__Rhizobiaceae--5||f__Rhodanobacteraceae--1||f__Rhodobacteraceae--2||f__Rhodocyclaceae--1||f__SMYD01--1||f__SXTU01--3||f__SZUA-79--1||f__Salinibacteraceae--2||f__Selenomonadaceae--1||f__Sphingomonadaceae--38||f__Sporichthyaceae--1||f__Stappiaceae--1||f__Tepidamorphaceae--1||f__Termitinemataceae--1||f__Thermacetogeniaceae--1||f__Tistrellaceae--4||f__UBA12059--1||f__UBA2294--1||f__UBA7541--1||f__UBA9160--3||f__Vibrionaceae--2||f__Xanthobacteraceae--7||f__Xanthomonadaceae--1:capture_genus_counter=g__45385--1||g__Acidoferrum--1||g__Acidulodesulfobacterium--1||g__Actinoplanes--3||g__Acuticoccus--1||g__Aeromonas--2||g__Agathobacter--1||g__Alkalispirochaeta--8||g__Allorhizobium--1||g__Allosphingosinicella--2||g__Archangium--2||g__Azospirillum--4||g__BM707--1||g__BOG-933--1||g__BOG-934--1||g__Bacillus--1||g__Blastococcus--4||g__Bosea--4||g__Bradyrhizobium--6||g__Brevibacillus--3||g__Burkholderia--1||g__CAILUG01--1||g__CAIULK01--1||g__Casp-alpha2--1||g__Caulobacter--1||g__Cellulomonas--4||g__Ch130--1||g__Chromobacterium--1||g__DTU013--1||g__Demequina--3||g__Desulfomicrobium--1||g__Dongia--1||g__ER4--1||g__Elioraea--3||g__Epibacterium--1||g__FKL33--1||g__GLO-12--1||g__Geothrix--15||g__HLUCCA09--1||g__Halomicrobium--1||g__Haloplanus--7||g__Herbaspirillum--2||g__Holophaga--1||g__Hwanghaeella--1||g__Hylemonella--1||g__JAAYZK01--1||g__JABFSM01--2||g__JACRDC01--1||g__JAEUJT01--1||g__JAFAYN01--1||g__JAFLCR01--5||g__JAHJIN01--1||g__Janthinobacterium--1||g__Klenkia--1||g__LZORAL124-64-63--1||g__Lacipirellula--1||g__MT45--1||g__Magnetospirillum--2||g__Marinobacter--2||g__Marinobacterium--1||g__Methylobacterium--12||g__Methyloceanibacter--3||g__Microvirga--2||g__Modestobacter--4||g__Nitrincola--1||g__Nocardioides--1||g__Novosphingobium--1||g__Novosphingopyxis--1||g__Oceanospirillum--1||g__Paraburkholderia--2||g__Pectobacterium--2||g__Phaeospirillum--3||g__Pleomorphomonas--2||g__Pseudomonas_E--14||g__Pseudomonas_R--1||g__RGIG1668--1||g__Rhizobium--2||g__Rhodanobacter--1||g__Roseibium--1||g__Roseomonas_A--1||g__Roseomonas_B--2||g__SCN-70-22--1||g__SG-bin9--1||g__SKQW01--1||g__SMYD01--1||g__SXTU01--3||g__SYSU-D60009--1||g__SYSU-D60014--1||g__SZUA-370--1||g__Saccharibacillus--1||g__Salinibacter--2||g__Selenomonas_A--1||g__Shinella--1||g__Skermanella--1||g__Solidesulfovibrio--1||g__Sphingomonas--6||g__Sphingomonas_B--27||g__Sphingomonas_I--1||g__Sporichthya--1||g__Sulfuritalea--1||g__Telmatospirillum--1||g__Thermobacillus--1||g__Tistrella--4||g__UBA12037--1||g__UBA2262--3||g__UBA9160--3||g__Vecturithrix--1||g__Vibrio--2||g__Virgisporangium--1||g__Xanthomonas--1:capture_order_counter=o__Acetivibrionales--1||o__Acetobacterales--7||o__Acidoferrales--1||o__Acidulodesulfobacterales--1||o__Actinomycetales--7||o__Azospirillales--6||o__Bacillales--1||o__Bacillales_H--1||o__Brevibacillales--3||o__Burkholderiales--9||o__Caulobacterales--1||o__DSM-27196--8||o__Desulfarculales--1||o__Desulfobulbales--3||o__Desulfovibrionales--2||o__Desulfuromonadales--1||o__Dongiales--3||o__Enterobacterales--6||o__Gemmatimonadales--3||o__Halobacteriales--8||o__Holophagales--16||o__JAHJIN01--1||o__LZORAL124-64-63--1||o__Lachnospirales--2||o__Longimicrobiales--1||o__Moduliflexales--1||o__Mycobacteriales--14||o__Myxococcales--3||o__Oscillospirales--1||o__Paenibacillales--2||o__Pedosphaerales--3||o__Pirellulales--1||o__Propionibacteriales--1||o__Pseudomonadales--21||o__Rhizobiales--38||o__Rhodobacterales--2||o__Rhodospirillales--8||o__Rhodothermales--2||o__Rickettsiales--5||o__SM23-33--1||o__SMYD01--1||o__Selenomonadales--1||o__Sphingomonadales--38||o__Sporichthyales--1||o__Thermacetogeniales--1||o__Tistrellales--4||o__Treponematales--2||o__UBA8366--1||o__UBA9160--4||o__Xanthomonadales--2:capture_phylum_counter=p__Acidobacteriota--18||p__Actinobacteriota--23||p__Bacteroidota--2||p__Chloroflexota--1||p__Desulfobacterota--5||p__Desulfobacterota_I--2||p__Firmicutes--7||p__Firmicutes_A--4||p__Firmicutes_B--1||p__Firmicutes_C--1||p__Gemmatimonadota--4||p__Halobacteriota--8||p__Krumholzibacteriota--1||p__Moduliflexota--1||p__Myxococcota--3||p__Myxococcota_A--4||p__Planctomycetota--2||p__Proteobacteria--151||p__SZUA-79--1||p__Spirochaetota--10||p__Verrucomicrobiota--3:capture_species_counter=s__45385 sp002797395--1||s__Acidoferrum sp001917435--1||s__Acidulodesulfobacterium sp011358715--1||s__Actinoplanes deccanensis--1||s__Actinoplanes sp003999975--2||s__Acuticoccus sp016411865--1||s__Aeromonas dhakensis--1||s__Aeromonas taiwanensis--1||s__Agathobacter sp000434275--1||s__Alkalispirochaeta sp002313505--8||s__Allorhizobium sp900466005--1||s__Allosphingosinicella deserti--1||s__Allosphingosinicella sp002344055--1||s__Archangium violaceum_A--1||s__Archangium violaceum_B--1||s__Azospirillum doebereinerae--1||s__Azospirillum sp003590795--1||s__Azospirillum thermophilum--2||s__BM707 sp002869615--1||s__BOG-933 sp003165295--1||s__BOG-934 sp003164305--1||s__Bacillus paralicheniformis--1||s__Blastococcus saxobsidens--1||s__Blastococcus sp900109665--3||s__Bosea sp001898115--2||s__Bosea sp014873125--1||s__Bosea vaviloviae--1||s__Bradyrhizobium sp000239795--3||s__Bradyrhizobium sp000472385--1||s__Bradyrhizobium sp000472925--1||s__Bradyrhizobium sp003020075--1||s__Brevibacillus brevis_D--3||s__Burkholderia sp017104645--1||s__CAILUG01 sp903926285--1||s__CAIULK01 sp903899885--1||s__Casp-alpha2 sp016763915--1||s__Caulobacter segnis_A--1||s__Cellulomonas biazotea--3||s__Cellulomonas sp014763765--1||s__Ch130 sp013177945--1||s__Chromobacterium paludis--1||s__DTU013 sp012799845--1||s__Demequina subtropica--3||s__Desulfomicrobium sp002841885--1||s__Dongia sp016794165--1||s__ER4 sp015068395--1||s__Elioraea tepidiphila--2||s__Elioraea thermophila--1||s__Epibacterium sp000014065--1||s__FKL33 sp005222915--1||s__GLO-12 sp003353845--1||s__Geothrix sp013390615--1||s__Geothrix sp016195985--6||s__Geothrix sp017859995--2||s__Geothrix sp903840385--1||s__Geothrix sp903873655--2||s__Geothrix sp903884655--1||s__Geothrix sp903927605--1||s__Geothrix sp903937385--1||s__HLUCCA09 sp001314685--1||s__Halomicrobium mukohataei--1||s__Haloplanus rallus--3||s__Haloplanus vescus--4||s__Herbaspirillum sp000261365--2||s__Holophaga sp003165415--1||s__Hwanghaeella grinnelliae--1||s__Hylemonella gracilis--1||s__JAAYZK01 sp012514895--1||s__JABFSM01 sp016794825--1||s__JABFSM01 sp902826755--1||s__JACRDC01 sp016208115--1||s__JAEUJT01 sp016793525--1||s__JAFAYN01 sp019240375--1||s__JAFLCR01 sp017302755--5||s__JAHJIN01 sp018823415--1||s__Janthinobacterium sp002127585--1||s__Klenkia soli--1||s__LZORAL124-64-63 sp016744705--1||s__Lacipirellula limnantheis--1||s__MT45 sp900230215--1||s__Magnetospirillum sp018224925--2||s__Marinobacter oulmenensis--2||s__Marinobacterium georgiense--1||s__Methylobacterium fujisawaense--1||s__Methylobacterium platani--1||s__Methylobacterium soli--1||s__Methylobacterium sp001424705--1||s__Methylobacterium sp005502455--1||s__Methylobacterium sp900112625--2||s__Methylobacterium tarhaniae--5||s__Methyloceanibacter superfactus--3||s__Microvirga sp009910705--1||s__Microvirga sp018069605--1||s__Modestobacter caceresii--4||s__Nitrincola lacisaponensis--1||s__Nocardioides sp009701885--1||s__Novosphingobium sp900117425--1||s__Novosphingopyxis baekryungensis--1||s__Oceanospirillum linum--1||s__Paraburkholderia kururiensis--1||s__Paraburkholderia sp004359985--1||s__Pectobacterium polaris--1||s__Pectobacterium sp013449375--1||s__Phaeospirillum sp903853455--3||s__Pleomorphomonas oryzae--1||s__Pleomorphomonas sp018262505--1||s__Pseudomonas_E composti--1||s__Pseudomonas_E fuscovaginae_A--3||s__Pseudomonas_E orientalis_B--1||s__Pseudomonas_E palleroniana--1||s__Pseudomonas_E segetis--1||s__Pseudomonas_E sp001320245--4||s__Pseudomonas_E sp003523465--1||s__Pseudomonas_E sp019139835--1||s__Pseudomonas_E sp904067045--1||s__Pseudomonas_R nosocomialis--1||s__RGIG1668 sp017399685--1||s__Rhizobium freirei--1||s__Rhizobium tumorigenes--1||s__Rhodanobacter sp004298045--1||s__Roseibium aggregatum_B--1||s__Roseomonas_A sp012103215--1||s__Roseomonas_B sp001464375--2||s__SCN-70-22 sp016794735--1||s__SG-bin9 sp002083525--1||s__SKQW01 sp007118805--1||s__SMYD01 sp004356015--1||s__SXTU01 sp005791875--3||s__SYSU-D60009 sp003574735--1||s__SYSU-D60014 sp003576685--1||s__SZUA-370 sp018816345--1||s__Saccharibacillus alkalitolerans--1||s__Salinibacter ruber--2||s__Selenomonas_A ruminantium_F--1||s__Shinella sp001262505--1||s__Skermanella aerolata--1||s__Solidesulfovibrio magneticus_A--1||s__Sphingomonas endophytica--2||s__Sphingomonas gellani--1||s__Sphingomonas sp001421745--1||s__Sphingomonas sp001421785--1||s__Sphingomonas sp004795835--1||s__Sphingomonas_B sp002291855--27||s__Sphingomonas_I sp013113735--1||s__Sporichthya polymorpha--1||s__Sulfuritalea sp903933395--1||s__Telmatospirillum sp903858635--1||s__Thermobacillus sp002159085--1||s__Tistrella mobilis--4||s__UBA12037 sp003527485--1||s__UBA2262 sp001799255--1||s__UBA2262 sp018829945--2||s__UBA9160 sp003520425--3||s__Vecturithrix granuli--1||s__Vibrio xiamenensis--2||s__Virgisporangium aurantiacum--1||s__Xanthomonas arboricola_C--1:evalue_avg=1.5822640913199991e-13:evalue_max=1.26e-11:evalue_min=1.08e-70:evalue_std=1.3428803450098662e-12:evalue_sum=1.4082150412747993e-11:gapopen_avg=0.1348314606741573:gapopen_max=4.0:gapopen_min=0.0:gapopen_std=0.5263729069593122:gapopen_sum=12.0:gtdb_class_counter=c__Acidimicrobiia--1||c__Acidobacteriae--2||c__Alphaproteobacteria--1||c__Aquificae--13||c__Bacilli--7||c__Bacteriovoracia--5||c__Bdellovibrionia--1||c__Bdellovibrionia_A--1||c__Clostridia--37||c__Desulfobacteria--1||c__Fibrobacteria--2||c__Gammaproteobacteria--27||c__Gemmatimonadetes--6||c__Kapabacteria--1||c__Leptospirae--11||c__Magnetococcia--1||c__Methanomicrobia--8||c__Moduliflexia--5||c__OXYB2-FULL-49-7--1||c__Oligoflexia--2||c__Planctomycetia--23||c__SAR324--1||c__SURF-26--1||c__Syntrophomonadia--6||c__UBA796--1||c__Vampirovibrionia--2:gtdb_domain_counter=d__Archaea--8||d__Bacteria--159:gtdb_family_counter=f__Acidimicrobiaceae--1||f__Acidobacteriaceae--2||f__Alteromonadaceae--2||f__Anaerobacillaceae--3||f__Aquificaceae--13||f__Bacillaceae_C--1||f__Bacteriovoracaceae--5||f__Caenarcanaceae--2||f__Caulobacteraceae--1||f__Cellulosilyticaceae--1||f__Ch109--5||f__Clostridiaceae--12||f__DSM-6294--1||f__DSM-8532--1||f__DTU052--1||f__DUMB01--1||f__Filifactoraceae--1||f__GCA-2862545--1||f__Gemmatimonadaceae--3||f__JADFXB01--1||f__Lachnospiraceae--19||f__Leptospiraceae--11||f__Longimicrobiaceae--3||f__Marinococcaceae--1||f__Methanospirillaceae--8||f__Moduliflexaceae--5||f__NBRC-103111--1||f__Natronospirillaceae--3||f__OXYB2-FULL-49-7--1||f__Oleiphilaceae--21||f__Oligoflexaceae--2||f__Planctomycetaceae--23||f__Rubeoparvulaceae--1||f__SURF-26--1||f__Tindalliaceae--1||f__UBA1018--1||f__UBA4661--1||f__UBA5070--2||f__UBA840--1||f__Vallitaleaceae_A--1||f__XYD2-FULL-50-16--1||f__YD0425bin50--1:gtdb_genus_counter=g__AM-0621--1||g__Acetatifactor--1||g__Acetoanaerobium--1||g__Alteromonas--1||g__Anaerobacillus--3||g__Bacterioplanes--1||g__Bacteriovorax--3||g__Butyribacter--2||g__Butyrivibrio--1||g__CAG-127--6||g__CAG-411--1||g__CAG-632--2||g__CAIOHW01--1||g__CAIYHQ01--1||g__Calycomorphotria--2||g__Ch109--1||g__Clostridium_AR--5||g__Clostridium_J--5||g__Clostridium_L--1||g__Clostridium_N--1||g__DB6-IX--1||g__DSVQ01--1||g__DTU052--1||g__DTU059--1||g__DULF01--1||g__F0540--1||g__GCA-2712005--1||g__Gemmatimonas--1||g__Gimesia--9||g__Hydrogenivirga--8||g__JAABSW01--1||g__JAAFJH01--1||g__JAAYQE01--3||g__JAAZDI01--1||g__JABEUN01--1||g__JABISG01--1||g__JABWCC01--1||g__JADFXB01--1||g__JAFAYN01--3||g__JAFGOM01--1||g__JAFGVK01--1||g__JAHIVH01--1||g__JAHJRI01--1||g__JC658--1||g__LMEP-10873--1||g__Leptospira_A--3||g__Margalitia--1||g__Marinobacter--21||g__Methanospirillum--6||g__Moduliflexus--2||g__Niameybacter--1||g__OXYB2-FULL-49-7--1||g__PH2015--1||g__Paenibacillus_E--1||g__Palsa-343--1||g__Palsa-881--1||g__Planctopirus--4||g__Polystyrenella--1||g__Pseudobacteriovorax--2||g__RGIG3040--1||g__Rubeoparvulum--1||g__Rubinisphaera--2||g__SCN-70-22--2||g__SURF-26--1||g__SXPC01--1||g__Saccharospirillum--3||g__Saliniradius--1||g__Salsuginibacillus--1||g__Terracidiphilus--1||g__Thermocrinis--1||g__UBA11096--1||g__UBA1712--1||g__UBA2033--7||g__UBA5070--2||g__UBA6502--1||g__UBA7050--1||g__Vallitalea_A--1||g__Vecturithrix--3||g__Velocimicrobium--1||g__WFWF01--2||g__WFYI01--1||g__XBB1006--1:gtdb_order_counter=o__Acetivibrionales--2||o__Acidimicrobiales--1||o__Acidobacteriales--2||o__Aquificales--13||o__Bacillales_B--1||o__Bacillales_H--4||o__Bacteriovoracales--5||o__Bdellovibrionales--1||o__Caenarcaniphilales--2||o__Caulobacterales--1||o__Ch66--5||o__Clostridiales--12||o__Desulfobacterales--1||o__Enterobacterales--2||o__Gemmatimonadales--3||o__Kapabacteriales--1||o__Lachnospirales--21||o__Leptospirales--11||o__Longimicrobiales--3||o__Magnetococcales--1||o__Methanomicrobiales--8||o__Moduliflexales--5||o__OXYB2-FULL-49-7--1||o__Oligoflexales--2||o__Paenibacillales--1||o__Peptostreptococcales--2||o__Planctomycetales--23||o__Pseudomonadales--25||o__Rubeoparvulales--1||o__SURF-26--1||o__Syntrophomonadales--1||o__UBA1018--1||o__UBA5070--2||o__UBA796--1||o__XYD2-FULL-50-16--1:gtdb_phylum_counter=p__Acidobacteriota--2||p__Actinobacteriota--1||p__Aquificota--13||p__Aureabacteria--1||p__Bacteroidota--1||p__Bdellovibrionota--9||p__Cyanobacteria--2||p__Desulfobacterota--1||p__Fibrobacterota--3||p__Firmicutes--7||p__Firmicutes_A--37||p__Firmicutes_B--6||p__Gemmatimonadota--6||p__Halobacteriota--8||p__Moduliflexota--5||p__Myxococcota_A--1||p__Planctomycetota--23||p__Proteobacteria--29||p__SAR324--1||p__Spirochaetota--11:gtdb_species_counter=s__AM-0621 sp900299185--1||s__Acetatifactor sp017478245--1||s__Acetoanaerobium sticklandii--1||s__Alteromonas sp006538325--1||s__Anaerobacillus alkalidiazotrophicus--1||s__Anaerobacillus arseniciselenatis--1||s__Anaerobacillus isosaccharinicus--1||s__Bacterioplanes sp014859445--1||s__Bacteriovorax sp018060625--3||s__Butyribacter sp017476305--1||s__Butyribacter sp902795705--1||s__Butyrivibrio sp017400305--1||s__CAG-127 sp017449765--1||s__CAG-127 sp017459135--1||s__CAG-127 sp017469405--1||s__CAG-127 sp017480195--1||s__CAG-127 sp902762955--1||s__CAG-127 sp902788555--1||s__CAG-411 sp014799595--1||s__CAG-632 sp017460485--1||s__CAG-632 sp902783585--1||s__CAIOHW01 sp903858195--1||s__CAIYHQ01 sp903926075--1||s__Calycomorphotria hydatis--1||s__Calycomorphotria sp007744515--1||s__Ch109 sp013178275--1||s__Clostridium_AR fungisolvens--1||s__Clostridium_AR sp004015185--1||s__Clostridium_AR sp009928445--1||s__Clostridium_AR sp016595795--1||s__Clostridium_AR sp017312485--1||s__Clostridium_J ihumii--1||s__Clostridium_J sp002316385--1||s__Clostridium_J sp002453475--1||s__Clostridium_J sp902363375--1||s__Clostridium_J sulfidigenes--1||s__Clostridium_L amazonitimonense--1||s__Clostridium_N sp905215405--1||s__DB6-IX sp000447795--1||s__DSVQ01 sp016125225--1||s__DTU052 sp001512495--1||s__DTU059 sp012520615--1||s__DULF01 sp012840535--1||s__F0540 sp000466585--1||s__GCA-2712005 sp017858255--1||s__Gemmatimonas phototrophica--1||s__Gimesia alba--1||s__Gimesia algae--1||s__Gimesia aquarii--1||s__Gimesia benthica--1||s__Gimesia chilikensis--1||s__Gimesia fumaroli--1||s__Gimesia maris--1||s__Gimesia panareensis--1||s__Gimesia sp002706765--1||s__Hydrogenivirga caldilitoris--1||s__Hydrogenivirga sp013153495--1||s__Hydrogenivirga sp015487535--1||s__Hydrogenivirga sp015487835--1||s__Hydrogenivirga sp015490105--1||s__Hydrogenivirga sp015490115--1||s__Hydrogenivirga sp015490215--1||s__Hydrogenivirga sp015492115--1||s__JAABSW01 sp011390155--1||s__JAAFJH01 sp013298875--1||s__JAAYQE01 sp012519455--3||s__JAAZDI01 sp012512295--1||s__JABEUN01 sp013044385--1||s__JABISG01 sp018699955--1||s__JABWCC01 sp013359315--1||s__JADFXB01 sp015233935--1||s__JAFAYN01 sp019240375--3||s__JAFGOM01 sp016926505--1||s__JAFGVK01 sp016938035--1||s__JAHIVH01 sp018816735--1||s__JAHJRI01 sp018830885--1||s__JC658 sp011634775--1||s__LMEP-10873 sp005110395--1||s__Leptospira_A idonii--1||s__Leptospira_A ilyithenensis--1||s__Leptospira_A kobayashii--1||s__Margalitia sp018343615--1||s__Marinobacter adhaerens--1||s__Marinobacter antarcticus--1||s__Marinobacter aromaticivorans--1||s__Marinobacter flavimaris--1||s__Marinobacter halophilus--1||s__Marinobacter hydrocarbonoclasticus--1||s__Marinobacter maritimus--1||s__Marinobacter nitratireducens--1||s__Marinobacter persicus--1||s__Marinobacter persicus_A--1||s__Marinobacter salinus--1||s__Marinobacter santoriniensis--1||s__Marinobacter shengliensis--1||s__Marinobacter sp002407605--1||s__Marinobacter sp003318275--1||s__Marinobacter sp008107725--1||s__Marinobacter sp014359475--1||s__Marinobacter sp018402255--1||s__Marinobacter sp900188315--1||s__Marinobacter sp900188435--1||s__Marinobacter zhejiangensis--1||s__Methanospirillum hungatei--1||s__Methanospirillum hungatei_A--1||s__Methanospirillum lacunae--1||s__Methanospirillum sp012729995--1||s__Methanospirillum stamsii--2||s__Moduliflexus flocculans--2||s__Niameybacter massiliensis--1||s__OXYB2-FULL-49-7 sp001800515--1||s__PH2015 sp014654705--1||s__Paenibacillus_E sp010820665--1||s__Palsa-343 sp003131625--1||s__Palsa-881 sp018241335--1||s__Planctopirus ephydatiae--1||s__Planctopirus hydrillae--1||s__Planctopirus limnophila--1||s__Planctopirus sp013822855--1||s__Polystyrenella longa--1||s__Pseudobacteriovorax antillogorgiicola--2||s__RGIG3040 sp017476765--1||s__Rubeoparvulum massiliense--1||s__Rubinisphaera sp014584345--1||s__Rubinisphaera sp016765335--1||s__SCN-70-22 sp014379705--1||s__SCN-70-22 sp016719105--1||s__SURF-26 sp003599815--1||s__SXPC01 sp005778225--1||s__Saccharospirillum alexandrii--1||s__Saccharospirillum impatiens--1||s__Saccharospirillum sp018402545--1||s__Saliniradius amylolyticus--1||s__Salsuginibacillus kocurii--1||s__Terracidiphilus sp003156495--1||s__Thermocrinis albus--1||s__UBA11096 sp011006175--1||s__UBA1712 sp002317175--1||s__UBA2033 sp002333425--2||s__UBA2033 sp013297885--1||s__UBA2033 sp016708435--2||s__UBA2033 sp016711485--1||s__UBA2033 sp017996175--1||s__UBA5070 sp002414805--1||s__UBA5070 sp016699655--1||s__UBA6502 sp002436415--1||s__UBA7050 sp018064935--1||s__Vallitalea_A okinawensis--1||s__Vecturithrix granuli--3||s__Velocimicrobium porci--1||s__WFWF01 sp015487615--1||s__WFWF01 sp015491275--1||s__WFYI01 sp015490155--1||s__XBB1006 sp015057115--1:heptad_counter=MCP-24H--3||MCP-28H--1||MCP-38H--282||MCP-40H--34||MCP-42H--7||MCP-44H--86||MCP-58H--4:lbd_counter=Cache_3-Cache_2--1:lca_tree=d__Bacteria:length_avg=77.92134831460675:length_max=156.0:length_min=34.0:length_std=44.60234011367491:length_sum=6935.0:mismatch_avg=12.382022471910112:mismatch_max=46.0:mismatch_min=0.0:mismatch_std=11.975833258139577:mismatch_sum=1102.0:name=N883617:qcovhsp_avg=98.0561797752809:qcovhsp_max=100.0:qcovhsp_min=95.0:qcovhsp_std=1.5089095292010004:qcovhsp_sum=8727.0:qend_avg=79.10112359550561:qend_max=162.0:qend_min=34.0:qend_std=45.22947674807885:qend_sum=7040.0:qstart_avg=2.258426966292135:qstart_max=9.0:qstart_min=1.0:qstart_std=1.7485584314959182:qstart_sum=201.0:ref_name_counter=GB_GCA_003152795.1_protein.faa_PMBA01000029.1_1@PF00015_full_PFAM.383.471--2||GB_GCA_013822855.1_protein.faa_PNLE01000248.1_1@PF00015_full_PFAM.139.307--3||GB_GCA_016125225.1_protein.faa_WGME01000013.1_291@PF00015_full_PFAM.668.844--5||GB_GCA_016713785.1_protein.faa_JADJOM010000003.1_1488@PF00015_full_PFAM.568.740--1||GB_GCA_016871115.1_protein.faa_VFZP01000025.1_11@PF00015_full_PFAM.262.330--30||GB_GCA_018699955.1_protein.faa_JABISG010000041.1_36@PF00015_full_PFAM.521.701--1||GB_GCA_019240375.1_protein.faa_JAFAYN010000066.1_1@PF00015_full_PFAM.595.711--2||GB_GCA_902826755.1_protein.faa_CADEGB010000519.1_1@PF00015_full_PFAM.532.617--1||GB_GCA_903873945.1_protein.faa_CAIQQM010000286.1_10@PF00015_full_PFAM.602.783--1||GB_GCA_903874975.1_protein.faa_CAIQUL010000193.1_5@PF00015_full_PFAM.486.665--1||RS_GCF_000284015.1_protein.faa_NC_016943.1_1919@PF00015_full_PFAM.530.596--1||RS_GCF_000695095.2_protein.faa_NZ_CP011454.1_3149@PF00015_full_PFAM.509.690--1||RS_GCF_001425175.1_protein.faa_NZ_LMDV01000005.1_44@PF00015_full_PFAM.1.9.74--1||RS_GCF_001428565.1_protein.faa_NZ_LMIA01000008.1_310@PF00015_full_PFAM.465.634--1||RS_GCF_003002915.1_protein.faa_NZ_PVTG01000027.1_16@PF00015_full_PFAM.353.423--4||RS_GCF_004306155.1_protein.faa_NZ_BIMR01000299.1_5@PF00015_full_PFAM.346.410--1||RS_GCF_007748195.1_protein.faa_NZ_CP037920.1_3314@PF00015_full_PFAM.771.950--5||RS_GCF_007752345.1_protein.faa_NZ_CP036299.1_2676@PF00015_full_PFAM.999.1170--8||RS_GCF_011634775.1_protein.faa_NZ_JAALXT010000001.1_835@PF00015_full_PFAM.635.810--9||RS_GCF_016863135.1_protein.faa_NZ_BOOH01000113.1_1@PF00015_full_PFAM.174.241--2||RS_GCF_900107105.1_protein.faa_NZ_FNOT01000015.1_113@PF00015_full_PFAM.350.413--2||RS_GCF_900215205.1_protein.faa_NZ_OBDY01000027.1_142@PF00015_full_PFAM.333.412--7:scovhsp_avg=65.6876404494382:scovhsp_max=91.7:scovhsp_min=50.3:scovhsp_std=11.110128673511465:scovhsp_sum=5846.2:send_avg=97.38202247191012:send_max=156.0:send_min=52.0:send_std=38.12315736768542:send_sum=8667.0:sstart_avg=20.51685393258427:sstart_max=46.0:sstart_min=1.0:sstart_std=11.373925882903647:sstart_sum=1826.0])0.727:0.0134021[&&NHX:Sample_counter=rhizpot1--29||rhizpot2--4||rhizpot3--24||rhiztom1--73||rhiztom2--70||rhiztom3--61:Type_counter=GTDB--167||capture--261:besthit_avg=86.63076923076923:besthit_max=100.0:besthit_min=67.4:besthit_std=7.144301416866645:besthit_sum=7883.400000000001:bitscore_avg=111.5824175824176:bitscore_max=212.0:bitscore_min=53.9:bitscore_std=49.03845111158883:bitscore_sum=10154.000000000002:capture_class_counter=c__Acidobacteriae--1||c__Actinomycetia--23||c__Alphaproteobacteria--117||c__Anaerolineae--1||c__Bacilli--8||c__Clostridia--5||c__Desulfarculia--1||c__Desulfobulbia--3||c__Desulfovibrionia--2||c__Desulfuromonadia--2||c__Gammaproteobacteria--40||c__Gemmatimonadetes--4||c__Halobacteria--8||c__Holophagae--16||c__Krumholzibacteria--1||c__Moduliflexia--1||c__Moorellia--1||c__Mor1--1||c__Myxococcia--3||c__Negativicutes--1||c__Phycisphaerae--1||c__Planctomycetia--1||c__Rhodothermia--2||c__SZUA-79--1||c__Spirochaetia--10||c__UBA9160--4||c__Verrucomicrobiae--3:capture_domain_counter=d__Archaea--8||d__Bacteria--253:capture_family_counter=f__Acetobacteraceae--7||f__Aeromonadaceae--2||f__Alkalispirochaetaceae--8||f__Amorphaceae--1||f__Azospirillaceae--6||f__Bacillaceae--1||f__Bacillaceae_D--1||f__Beijerinckiaceae--19||f__Brevibacillaceae--3||f__Burkholderiaceae--7||f__Casp-alpha2--1||f__Caulobacteraceae--1||f__Cellulomonadaceae--4||f__Chromobacteriaceae--1||f__DTU013--1||f__Demequinaceae--3||f__Desulfarculaceae--1||f__Desulfomicrobiaceae--1||f__Desulfovibrionaceae--1||f__Desulfurivibrionaceae--3||f__Devosiaceae--1||f__Dongiaceae--3||f__Enterobacteriaceae--2||f__FEN-1343--1||f__GCA-2696645--1||f__GLO-12--1||f__GWC2-71-9--2||f__Gemmatimonadaceae--1||f__Geodermatophilaceae--9||f__Haloarculaceae--1||f__Haloferacaceae--7||f__Halomonadaceae--1||f__Holophagaceae--16||f__JAFLCR01--5||f__JAHJIN01--1||f__Jatrophihabitantaceae--1||f__LZORAL124-64-63--1||f__Lachnospiraceae--3||f__Lacipirellulaceae--1||f__Longimicrobiaceae--1||f__Magnetospirillaceae--7||f__Methyloligellaceae--3||f__Micromonosporaceae--4||f__Moduliflexaceae--1||f__Myxococcaceae--3||f__NBRC-103111--1||f__Nitrincolaceae--2||f__Nocardioidaceae--1||f__Oleiphilaceae--3||f__Oscillospiraceae--1||f__Paenibacillaceae--2||f__Pleomorphomonadaceae--2||f__Pseudohongiellaceae--1||f__Pseudomonadaceae--16||f__Pseudopelobacteraceae--1||f__Rhizobiaceae--6||f__Rhodanobacteraceae--1||f__Rhodobacteraceae--2||f__Rhodocyclaceae--1||f__SMYD01--1||f__SXTU01--3||f__SZUA-79--1||f__Salinibacteraceae--2||f__Selenomonadaceae--1||f__Sphingomonadaceae--39||f__Sporichthyaceae--1||f__Stappiaceae--1||f__Tepidamorphaceae--1||f__Termitinemataceae--1||f__Thermacetogeniaceae--1||f__Tistrellaceae--4||f__UBA12059--1||f__UBA2294--1||f__UBA7541--1||f__UBA9160--3||f__Vibrionaceae--2||f__Xanthobacteraceae--7||f__Xanthomonadaceae--1:capture_genus_counter=g__45385--1||g__Acidoferrum--1||g__Acidulodesulfobacterium--1||g__Actinoplanes--3||g__Acuticoccus--1||g__Aeromonas--2||g__Agathobacter--1||g__Alkalispirochaeta--8||g__Allorhizobium--1||g__Allosphingosinicella--2||g__Anaerosporobacter--1||g__Archangium--2||g__Azospirillum--4||g__BM707--1||g__BOG-933--1||g__BOG-934--1||g__Bacillus--1||g__Blastococcus--4||g__Bosea--4||g__Bradyrhizobium--6||g__Brevibacillus--3||g__Burkholderia--1||g__CAILUG01--1||g__CAIULK01--1||g__Casp-alpha2--1||g__Caulobacter--1||g__Cellulomonas--4||g__Ch130--1||g__Chromobacterium--1||g__DTU013--1||g__Demequina--3||g__Desulfomicrobium--1||g__Devosia_A--1||g__Dongia--1||g__ER4--1||g__Elioraea--3||g__Epibacterium--1||g__FKL33--1||g__GLO-12--1||g__Geothrix--15||g__HLUCCA09--1||g__Halomicrobium--1||g__Haloplanus--7||g__Herbaspirillum--2||g__Holophaga--1||g__Hwanghaeella--1||g__Hylemonella--1||g__JAAYZK01--1||g__JABFSM01--2||g__JACPFJ01--1||g__JACRDC01--1||g__JAEUJT01--1||g__JAFAYN01--1||g__JAFLCR01--5||g__JAHJIN01--1||g__Janthinobacterium--1||g__Klenkia--1||g__LZORAL124-64-63--1||g__Lacipirellula--1||g__MT45--1||g__Magnetospirillum--2||g__Marinobacter--3||g__Marinobacterium--1||g__Methylobacterium--13||g__Methyloceanibacter--3||g__Microvirga--2||g__Modestobacter--4||g__Nitrincola--1||g__Nocardioides--1||g__Novosphingobium--1||g__Novosphingopyxis--1||g__Oceanospirillum--1||g__Paenibacillus_V--1||g__Paraburkholderia--2||g__Pararhizobium--1||g__Pectobacterium--2||g__Phaeospirillum--3||g__Pleomorphomonas--2||g__Pseudomonas_E--15||g__Pseudomonas_R--1||g__RGIG1668--1||g__Rhizobium--2||g__Rhodanobacter--1||g__Roseibium--1||g__Roseomonas_A--1||g__Roseomonas_B--2||g__SCN-70-22--1||g__SG-bin9--1||g__SKQW01--1||g__SMYD01--1||g__SXTU01--3||g__SYSU-D60009--1||g__SYSU-D60014--1||g__SZUA-370--1||g__Saccharibacillus--1||g__Salinibacter--2||g__Selenomonas_A--1||g__Shinella--1||g__Skermanella--1||g__Solidesulfovibrio--1||g__Sphingomonas--7||g__Sphingomonas_B--27||g__Sphingomonas_I--1||g__Sporichthya--1||g__Sulfuritalea--1||g__Telmatospirillum--1||g__Thermobacillus--1||g__Tistrella--4||g__UBA12037--1||g__UBA2262--3||g__UBA9160--3||g__Vecturithrix--1||g__Vibrio--2||g__Virgisporangium--1||g__Xanthomonas--1:capture_order_counter=o__Acetivibrionales--1||o__Acetobacterales--7||o__Acidoferrales--1||o__Acidulodesulfobacterales--1||o__Actinomycetales--7||o__Azospirillales--6||o__Bacillales--1||o__Bacillales_H--1||o__Brevibacillales--3||o__Burkholderiales--9||o__Caulobacterales--1||o__DSM-27196--8||o__Desulfarculales--1||o__Desulfobulbales--3||o__Desulfovibrionales--2||o__Desulfuromonadales--1||o__Dongiales--3||o__Enterobacterales--6||o__Gemmatimonadales--3||o__Geobacterales--1||o__Halobacteriales--8||o__Holophagales--16||o__JAHJIN01--1||o__LZORAL124-64-63--1||o__Lachnospirales--3||o__Longimicrobiales--1||o__Moduliflexales--1||o__Mycobacteriales--14||o__Myxococcales--3||o__Oscillospirales--1||o__Paenibacillales--3||o__Pedosphaerales--3||o__Pirellulales--1||o__Propionibacteriales--1||o__Pseudomonadales--23||o__Rhizobiales--41||o__Rhodobacterales--2||o__Rhodospirillales--8||o__Rhodothermales--2||o__Rickettsiales--5||o__SM23-33--1||o__SMYD01--1||o__Selenomonadales--1||o__Sphingomonadales--39||o__Sporichthyales--1||o__Thermacetogeniales--1||o__Tistrellales--4||o__Treponematales--2||o__UBA8366--1||o__UBA9160--4||o__Xanthomonadales--2:capture_phylum_counter=p__Acidobacteriota--18||p__Actinobacteriota--23||p__Bacteroidota--2||p__Chloroflexota--1||p__Desulfobacterota--6||p__Desulfobacterota_I--2||p__Firmicutes--8||p__Firmicutes_A--5||p__Firmicutes_B--1||p__Firmicutes_C--1||p__Gemmatimonadota--4||p__Halobacteriota--8||p__Krumholzibacteriota--1||p__Moduliflexota--1||p__Myxococcota--3||p__Myxococcota_A--4||p__Planctomycetota--2||p__Proteobacteria--157||p__SZUA-79--1||p__Spirochaetota--10||p__Verrucomicrobiota--3:capture_species_counter=s__45385 sp002797395--1||s__Acidoferrum sp001917435--1||s__Acidulodesulfobacterium sp011358715--1||s__Actinoplanes deccanensis--1||s__Actinoplanes sp003999975--2||s__Acuticoccus sp016411865--1||s__Aeromonas dhakensis--1||s__Aeromonas taiwanensis--1||s__Agathobacter sp000434275--1||s__Alkalispirochaeta sp002313505--8||s__Allorhizobium sp900466005--1||s__Allosphingosinicella deserti--1||s__Allosphingosinicella sp002344055--1||s__Anaerosporobacter sp012070565--1||s__Archangium violaceum_A--1||s__Archangium violaceum_B--1||s__Azospirillum doebereinerae--1||s__Azospirillum sp003590795--1||s__Azospirillum thermophilum--2||s__BM707 sp002869615--1||s__BOG-933 sp003165295--1||s__BOG-934 sp003164305--1||s__Bacillus paralicheniformis--1||s__Blastococcus saxobsidens--1||s__Blastococcus sp900109665--3||s__Bosea sp001898115--2||s__Bosea sp014873125--1||s__Bosea vaviloviae--1||s__Bradyrhizobium sp000239795--3||s__Bradyrhizobium sp000472385--1||s__Bradyrhizobium sp000472925--1||s__Bradyrhizobium sp003020075--1||s__Brevibacillus brevis_D--3||s__Burkholderia sp017104645--1||s__CAILUG01 sp903926285--1||s__CAIULK01 sp903899885--1||s__Casp-alpha2 sp016763915--1||s__Caulobacter segnis_A--1||s__Cellulomonas biazotea--3||s__Cellulomonas sp014763765--1||s__Ch130 sp013177945--1||s__Chromobacterium paludis--1||s__DTU013 sp012799845--1||s__Demequina subtropica--3||s__Desulfomicrobium sp002841885--1||s__Devosia_A sp001425235--1||s__Dongia sp016794165--1||s__ER4 sp015068395--1||s__Elioraea tepidiphila--2||s__Elioraea thermophila--1||s__Epibacterium sp000014065--1||s__FKL33 sp005222915--1||s__GLO-12 sp003353845--1||s__Geothrix sp013390615--1||s__Geothrix sp016195985--6||s__Geothrix sp017859995--2||s__Geothrix sp903840385--1||s__Geothrix sp903873655--2||s__Geothrix sp903884655--1||s__Geothrix sp903927605--1||s__Geothrix sp903937385--1||s__HLUCCA09 sp001314685--1||s__Halomicrobium mukohataei--1||s__Haloplanus rallus--3||s__Haloplanus vescus--4||s__Herbaspirillum sp000261365--2||s__Holophaga sp003165415--1||s__Hwanghaeella grinnelliae--1||s__Hylemonella gracilis--1||s__JAAYZK01 sp012514895--1||s__JABFSM01 sp016794825--1||s__JABFSM01 sp902826755--1||s__JACPFJ01 sp015688915--1||s__JACRDC01 sp016208115--1||s__JAEUJT01 sp016793525--1||s__JAFAYN01 sp019240375--1||s__JAFLCR01 sp017302755--5||s__JAHJIN01 sp018823415--1||s__Janthinobacterium sp002127585--1||s__Klenkia soli--1||s__LZORAL124-64-63 sp016744705--1||s__Lacipirellula limnantheis--1||s__MT45 sp900230215--1||s__Magnetospirillum sp018224925--2||s__Marinobacter lipolyticus_B--1||s__Marinobacter oulmenensis--2||s__Marinobacterium georgiense--1||s__Methylobacterium aquaticum--1||s__Methylobacterium fujisawaense--1||s__Methylobacterium platani--1||s__Methylobacterium soli--1||s__Methylobacterium sp001424705--1||s__Methylobacterium sp005502455--1||s__Methylobacterium sp900112625--2||s__Methylobacterium tarhaniae--5||s__Methyloceanibacter superfactus--3||s__Microvirga sp009910705--1||s__Microvirga sp018069605--1||s__Modestobacter caceresii--4||s__Nitrincola lacisaponensis--1||s__Nocardioides sp009701885--1||s__Novosphingobium sp900117425--1||s__Novosphingopyxis baekryungensis--1||s__Oceanospirillum linum--1||s__Paenibacillus_V contaminans--1||s__Paraburkholderia kururiensis--1||s__Paraburkholderia sp004359985--1||s__Pararhizobium sp900067135--1||s__Pectobacterium polaris--1||s__Pectobacterium sp013449375--1||s__Phaeospirillum sp903853455--3||s__Pleomorphomonas oryzae--1||s__Pleomorphomonas sp018262505--1||s__Pseudomonas_E composti--1||s__Pseudomonas_E fuscovaginae_A--3||s__Pseudomonas_E orientalis_B--1||s__Pseudomonas_E palleroniana--1||s__Pseudomonas_E segetis--1||s__Pseudomonas_E sp001269775--1||s__Pseudomonas_E sp001320245--4||s__Pseudomonas_E sp003523465--1||s__Pseudomonas_E sp019139835--1||s__Pseudomonas_E sp904067045--1||s__Pseudomonas_R nosocomialis--1||s__RGIG1668 sp017399685--1||s__Rhizobium freirei--1||s__Rhizobium tumorigenes--1||s__Rhodanobacter sp004298045--1||s__Roseibium aggregatum_B--1||s__Roseomonas_A sp012103215--1||s__Roseomonas_B sp001464375--2||s__SCN-70-22 sp016794735--1||s__SG-bin9 sp002083525--1||s__SKQW01 sp007118805--1||s__SMYD01 sp004356015--1||s__SXTU01 sp005791875--3||s__SYSU-D60009 sp003574735--1||s__SYSU-D60014 sp003576685--1||s__SZUA-370 sp018816345--1||s__Saccharibacillus alkalitolerans--1||s__Salinibacter ruber--2||s__Selenomonas_A ruminantium_F--1||s__Shinella sp001262505--1||s__Skermanella aerolata--1||s__Solidesulfovibrio magneticus_A--1||s__Sphingomonas endophytica--2||s__Sphingomonas gellani--1||s__Sphingomonas sp001421745--1||s__Sphingomonas sp001421785--1||s__Sphingomonas sp004795835--1||s__Sphingomonas sp013416555--1||s__Sphingomonas_B sp002291855--27||s__Sphingomonas_I sp013113735--1||s__Sporichthya polymorpha--1||s__Sulfuritalea sp903933395--1||s__Telmatospirillum sp903858635--1||s__Thermobacillus sp002159085--1||s__Tistrella mobilis--4||s__UBA12037 sp003527485--1||s__UBA2262 sp001799255--1||s__UBA2262 sp018829945--2||s__UBA9160 sp003520425--3||s__Vecturithrix granuli--1||s__Vibrio xiamenensis--2||s__Virgisporangium aurantiacum--1||s__Xanthomonas arboricola_C--1:evalue_avg=1.5474890563459332e-13:evalue_max=1.26e-11:evalue_min=1.08e-70:evalue_std=1.3280804919403516e-12:evalue_sum=1.4082150412747993e-11:gapopen_avg=0.15384615384615385:gapopen_max=4.0:gapopen_min=0.0:gapopen_std=0.535891301645667:gapopen_sum=14.0:gtdb_class_counter=c__Acidimicrobiia--1||c__Acidobacteriae--2||c__Alphaproteobacteria--1||c__Aquificae--13||c__Bacilli--7||c__Bacteriovoracia--5||c__Bdellovibrionia--1||c__Bdellovibrionia_A--1||c__Clostridia--37||c__Desulfobacteria--1||c__Fibrobacteria--2||c__Gammaproteobacteria--27||c__Gemmatimonadetes--6||c__Kapabacteria--1||c__Leptospirae--11||c__Magnetococcia--1||c__Methanomicrobia--8||c__Moduliflexia--5||c__OXYB2-FULL-49-7--1||c__Oligoflexia--2||c__Planctomycetia--23||c__SAR324--1||c__SURF-26--1||c__Syntrophomonadia--6||c__UBA796--1||c__Vampirovibrionia--2:gtdb_domain_counter=d__Archaea--8||d__Bacteria--159:gtdb_family_counter=f__Acidimicrobiaceae--1||f__Acidobacteriaceae--2||f__Alteromonadaceae--2||f__Anaerobacillaceae--3||f__Aquificaceae--13||f__Bacillaceae_C--1||f__Bacteriovoracaceae--5||f__Caenarcanaceae--2||f__Caulobacteraceae--1||f__Cellulosilyticaceae--1||f__Ch109--5||f__Clostridiaceae--12||f__DSM-6294--1||f__DSM-8532--1||f__DTU052--1||f__DUMB01--1||f__Filifactoraceae--1||f__GCA-2862545--1||f__Gemmatimonadaceae--3||f__JADFXB01--1||f__Lachnospiraceae--19||f__Leptospiraceae--11||f__Longimicrobiaceae--3||f__Marinococcaceae--1||f__Methanospirillaceae--8||f__Moduliflexaceae--5||f__NBRC-103111--1||f__Natronospirillaceae--3||f__OXYB2-FULL-49-7--1||f__Oleiphilaceae--21||f__Oligoflexaceae--2||f__Planctomycetaceae--23||f__Rubeoparvulaceae--1||f__SURF-26--1||f__Tindalliaceae--1||f__UBA1018--1||f__UBA4661--1||f__UBA5070--2||f__UBA840--1||f__Vallitaleaceae_A--1||f__XYD2-FULL-50-16--1||f__YD0425bin50--1:gtdb_genus_counter=g__AM-0621--1||g__Acetatifactor--1||g__Acetoanaerobium--1||g__Alteromonas--1||g__Anaerobacillus--3||g__Bacterioplanes--1||g__Bacteriovorax--3||g__Butyribacter--2||g__Butyrivibrio--1||g__CAG-127--6||g__CAG-411--1||g__CAG-632--2||g__CAIOHW01--1||g__CAIYHQ01--1||g__Calycomorphotria--2||g__Ch109--1||g__Clostridium_AR--5||g__Clostridium_J--5||g__Clostridium_L--1||g__Clostridium_N--1||g__DB6-IX--1||g__DSVQ01--1||g__DTU052--1||g__DTU059--1||g__DULF01--1||g__F0540--1||g__GCA-2712005--1||g__Gemmatimonas--1||g__Gimesia--9||g__Hydrogenivirga--8||g__JAABSW01--1||g__JAAFJH01--1||g__JAAYQE01--3||g__JAAZDI01--1||g__JABEUN01--1||g__JABISG01--1||g__JABWCC01--1||g__JADFXB01--1||g__JAFAYN01--3||g__JAFGOM01--1||g__JAFGVK01--1||g__JAHIVH01--1||g__JAHJRI01--1||g__JC658--1||g__LMEP-10873--1||g__Leptospira_A--3||g__Margalitia--1||g__Marinobacter--21||g__Methanospirillum--6||g__Moduliflexus--2||g__Niameybacter--1||g__OXYB2-FULL-49-7--1||g__PH2015--1||g__Paenibacillus_E--1||g__Palsa-343--1||g__Palsa-881--1||g__Planctopirus--4||g__Polystyrenella--1||g__Pseudobacteriovorax--2||g__RGIG3040--1||g__Rubeoparvulum--1||g__Rubinisphaera--2||g__SCN-70-22--2||g__SURF-26--1||g__SXPC01--1||g__Saccharospirillum--3||g__Saliniradius--1||g__Salsuginibacillus--1||g__Terracidiphilus--1||g__Thermocrinis--1||g__UBA11096--1||g__UBA1712--1||g__UBA2033--7||g__UBA5070--2||g__UBA6502--1||g__UBA7050--1||g__Vallitalea_A--1||g__Vecturithrix--3||g__Velocimicrobium--1||g__WFWF01--2||g__WFYI01--1||g__XBB1006--1:gtdb_order_counter=o__Acetivibrionales--2||o__Acidimicrobiales--1||o__Acidobacteriales--2||o__Aquificales--13||o__Bacillales_B--1||o__Bacillales_H--4||o__Bacteriovoracales--5||o__Bdellovibrionales--1||o__Caenarcaniphilales--2||o__Caulobacterales--1||o__Ch66--5||o__Clostridiales--12||o__Desulfobacterales--1||o__Enterobacterales--2||o__Gemmatimonadales--3||o__Kapabacteriales--1||o__Lachnospirales--21||o__Leptospirales--11||o__Longimicrobiales--3||o__Magnetococcales--1||o__Methanomicrobiales--8||o__Moduliflexales--5||o__OXYB2-FULL-49-7--1||o__Oligoflexales--2||o__Paenibacillales--1||o__Peptostreptococcales--2||o__Planctomycetales--23||o__Pseudomonadales--25||o__Rubeoparvulales--1||o__SURF-26--1||o__Syntrophomonadales--1||o__UBA1018--1||o__UBA5070--2||o__UBA796--1||o__XYD2-FULL-50-16--1:gtdb_phylum_counter=p__Acidobacteriota--2||p__Actinobacteriota--1||p__Aquificota--13||p__Aureabacteria--1||p__Bacteroidota--1||p__Bdellovibrionota--9||p__Cyanobacteria--2||p__Desulfobacterota--1||p__Fibrobacterota--3||p__Firmicutes--7||p__Firmicutes_A--37||p__Firmicutes_B--6||p__Gemmatimonadota--6||p__Halobacteriota--8||p__Moduliflexota--5||p__Myxococcota_A--1||p__Planctomycetota--23||p__Proteobacteria--29||p__SAR324--1||p__Spirochaetota--11:gtdb_species_counter=s__AM-0621 sp900299185--1||s__Acetatifactor sp017478245--1||s__Acetoanaerobium sticklandii--1||s__Alteromonas sp006538325--1||s__Anaerobacillus alkalidiazotrophicus--1||s__Anaerobacillus arseniciselenatis--1||s__Anaerobacillus isosaccharinicus--1||s__Bacterioplanes sp014859445--1||s__Bacteriovorax sp018060625--3||s__Butyribacter sp017476305--1||s__Butyribacter sp902795705--1||s__Butyrivibrio sp017400305--1||s__CAG-127 sp017449765--1||s__CAG-127 sp017459135--1||s__CAG-127 sp017469405--1||s__CAG-127 sp017480195--1||s__CAG-127 sp902762955--1||s__CAG-127 sp902788555--1||s__CAG-411 sp014799595--1||s__CAG-632 sp017460485--1||s__CAG-632 sp902783585--1||s__CAIOHW01 sp903858195--1||s__CAIYHQ01 sp903926075--1||s__Calycomorphotria hydatis--1||s__Calycomorphotria sp007744515--1||s__Ch109 sp013178275--1||s__Clostridium_AR fungisolvens--1||s__Clostridium_AR sp004015185--1||s__Clostridium_AR sp009928445--1||s__Clostridium_AR sp016595795--1||s__Clostridium_AR sp017312485--1||s__Clostridium_J ihumii--1||s__Clostridium_J sp002316385--1||s__Clostridium_J sp002453475--1||s__Clostridium_J sp902363375--1||s__Clostridium_J sulfidigenes--1||s__Clostridium_L amazonitimonense--1||s__Clostridium_N sp905215405--1||s__DB6-IX sp000447795--1||s__DSVQ01 sp016125225--1||s__DTU052 sp001512495--1||s__DTU059 sp012520615--1||s__DULF01 sp012840535--1||s__F0540 sp000466585--1||s__GCA-2712005 sp017858255--1||s__Gemmatimonas phototrophica--1||s__Gimesia alba--1||s__Gimesia algae--1||s__Gimesia aquarii--1||s__Gimesia benthica--1||s__Gimesia chilikensis--1||s__Gimesia fumaroli--1||s__Gimesia maris--1||s__Gimesia panareensis--1||s__Gimesia sp002706765--1||s__Hydrogenivirga caldilitoris--1||s__Hydrogenivirga sp013153495--1||s__Hydrogenivirga sp015487535--1||s__Hydrogenivirga sp015487835--1||s__Hydrogenivirga sp015490105--1||s__Hydrogenivirga sp015490115--1||s__Hydrogenivirga sp015490215--1||s__Hydrogenivirga sp015492115--1||s__JAABSW01 sp011390155--1||s__JAAFJH01 sp013298875--1||s__JAAYQE01 sp012519455--3||s__JAAZDI01 sp012512295--1||s__JABEUN01 sp013044385--1||s__JABISG01 sp018699955--1||s__JABWCC01 sp013359315--1||s__JADFXB01 sp015233935--1||s__JAFAYN01 sp019240375--3||s__JAFGOM01 sp016926505--1||s__JAFGVK01 sp016938035--1||s__JAHIVH01 sp018816735--1||s__JAHJRI01 sp018830885--1||s__JC658 sp011634775--1||s__LMEP-10873 sp005110395--1||s__Leptospira_A idonii--1||s__Leptospira_A ilyithenensis--1||s__Leptospira_A kobayashii--1||s__Margalitia sp018343615--1||s__Marinobacter adhaerens--1||s__Marinobacter antarcticus--1||s__Marinobacter aromaticivorans--1||s__Marinobacter flavimaris--1||s__Marinobacter halophilus--1||s__Marinobacter hydrocarbonoclasticus--1||s__Marinobacter maritimus--1||s__Marinobacter nitratireducens--1||s__Marinobacter persicus--1||s__Marinobacter persicus_A--1||s__Marinobacter salinus--1||s__Marinobacter santoriniensis--1||s__Marinobacter shengliensis--1||s__Marinobacter sp002407605--1||s__Marinobacter sp003318275--1||s__Marinobacter sp008107725--1||s__Marinobacter sp014359475--1||s__Marinobacter sp018402255--1||s__Marinobacter sp900188315--1||s__Marinobacter sp900188435--1||s__Marinobacter zhejiangensis--1||s__Methanospirillum hungatei--1||s__Methanospirillum hungatei_A--1||s__Methanospirillum lacunae--1||s__Methanospirillum sp012729995--1||s__Methanospirillum stamsii--2||s__Moduliflexus flocculans--2||s__Niameybacter massiliensis--1||s__OXYB2-FULL-49-7 sp001800515--1||s__PH2015 sp014654705--1||s__Paenibacillus_E sp010820665--1||s__Palsa-343 sp003131625--1||s__Palsa-881 sp018241335--1||s__Planctopirus ephydatiae--1||s__Planctopirus hydrillae--1||s__Planctopirus limnophila--1||s__Planctopirus sp013822855--1||s__Polystyrenella longa--1||s__Pseudobacteriovorax antillogorgiicola--2||s__RGIG3040 sp017476765--1||s__Rubeoparvulum massiliense--1||s__Rubinisphaera sp014584345--1||s__Rubinisphaera sp016765335--1||s__SCN-70-22 sp014379705--1||s__SCN-70-22 sp016719105--1||s__SURF-26 sp003599815--1||s__SXPC01 sp005778225--1||s__Saccharospirillum alexandrii--1||s__Saccharospirillum impatiens--1||s__Saccharospirillum sp018402545--1||s__Saliniradius amylolyticus--1||s__Salsuginibacillus kocurii--1||s__Terracidiphilus sp003156495--1||s__Thermocrinis albus--1||s__UBA11096 sp011006175--1||s__UBA1712 sp002317175--1||s__UBA2033 sp002333425--2||s__UBA2033 sp013297885--1||s__UBA2033 sp016708435--2||s__UBA2033 sp016711485--1||s__UBA2033 sp017996175--1||s__UBA5070 sp002414805--1||s__UBA5070 sp016699655--1||s__UBA6502 sp002436415--1||s__UBA7050 sp018064935--1||s__Vallitalea_A okinawensis--1||s__Vecturithrix granuli--3||s__Velocimicrobium porci--1||s__WFWF01 sp015487615--1||s__WFWF01 sp015491275--1||s__WFYI01 sp015490155--1||s__XBB1006 sp015057115--1:heptad_counter=MCP-24H--3||MCP-28H--1||MCP-38H--291||MCP-40H--34||MCP-42H--7||MCP-44H--86||MCP-58H--4:lbd_counter=Cache_3-Cache_2--1:lca_tree=d__Bacteria:length_avg=79.04395604395604:length_max=156.0:length_min=34.0:length_std=44.74245115421075:length_sum=7193.0:mismatch_avg=12.912087912087912:mismatch_max=46.0:mismatch_min=0.0:mismatch_std=12.364508663148507:mismatch_sum=1175.0:name=N883618:qcovhsp_avg=98.04065934065935:qcovhsp_max=100.0:qcovhsp_min=95.0:qcovhsp_std=1.503845295085459:qcovhsp_sum=8921.7:qend_avg=80.26373626373626:qend_max=162.0:qend_min=34.0:qend_std=45.40113438740274:qend_sum=7304.0:qstart_avg=2.3076923076923075:qstart_max=9.0:qstart_min=1.0:qstart_std=1.7744627211406694:qstart_sum=210.0:ref_name_counter=GB_GCA_003152795.1_protein.faa_PMBA01000029.1_1@PF00015_full_PFAM.383.471--2||GB_GCA_013822855.1_protein.faa_PNLE01000248.1_1@PF00015_full_PFAM.139.307--3||GB_GCA_016125225.1_protein.faa_WGME01000013.1_291@PF00015_full_PFAM.668.844--5||GB_GCA_016713785.1_protein.faa_JADJOM010000003.1_1488@PF00015_full_PFAM.568.740--1||GB_GCA_016871115.1_protein.faa_VFZP01000025.1_11@PF00015_full_PFAM.262.330--30||GB_GCA_018699955.1_protein.faa_JABISG010000041.1_36@PF00015_full_PFAM.521.701--1||GB_GCA_019240375.1_protein.faa_JAFAYN010000066.1_1@PF00015_full_PFAM.595.711--2||GB_GCA_902826755.1_protein.faa_CADEGB010000519.1_1@PF00015_full_PFAM.532.617--1||GB_GCA_903873945.1_protein.faa_CAIQQM010000286.1_10@PF00015_full_PFAM.602.783--1||GB_GCA_903874975.1_protein.faa_CAIQUL010000193.1_5@PF00015_full_PFAM.486.665--1||RS_GCF_000284015.1_protein.faa_NC_016943.1_1919@PF00015_full_PFAM.530.596--1||RS_GCF_000695095.2_protein.faa_NZ_CP011454.1_3149@PF00015_full_PFAM.509.690--1||RS_GCF_001425175.1_protein.faa_NZ_LMDV01000005.1_44@PF00015_full_PFAM.1.9.74--1||RS_GCF_001428565.1_protein.faa_NZ_LMIA01000008.1_310@PF00015_full_PFAM.465.634--1||RS_GCF_003002915.1_protein.faa_NZ_PVTG01000027.1_16@PF00015_full_PFAM.353.423--4||RS_GCF_004306155.1_protein.faa_NZ_BIMR01000299.1_5@PF00015_full_PFAM.346.410--1||RS_GCF_007748195.1_protein.faa_NZ_CP037920.1_3314@PF00015_full_PFAM.771.950--5||RS_GCF_007752345.1_protein.faa_NZ_CP036299.1_2676@PF00015_full_PFAM.999.1170--8||RS_GCF_011634775.1_protein.faa_NZ_JAALXT010000001.1_835@PF00015_full_PFAM.635.810--10||RS_GCF_016863135.1_protein.faa_NZ_BOOH01000113.1_1@PF00015_full_PFAM.174.241--2||RS_GCF_018398935.1_protein.faa_NZ_CP074694.1_1309@PF00015_full_PFAM.456.632--1||RS_GCF_900107105.1_protein.faa_NZ_FNOT01000015.1_113@PF00015_full_PFAM.350.413--2||RS_GCF_900215205.1_protein.faa_NZ_OBDY01000027.1_142@PF00015_full_PFAM.333.412--7:scovhsp_avg=65.85274725274725:scovhsp_max=91.7:scovhsp_min=50.3:scovhsp_std=11.041682044360014:scovhsp_sum=5992.599999999999:send_avg=98.6043956043956:send_max=156.0:send_min=52.0:send_std=38.581192632012105:send_sum=8973.0:sstart_avg=20.626373626373628:sstart_max=46.0:sstart_min=1.0:sstart_std=11.282876260213826:sstart_sum=1877.0],((986176d9-3e33-494a-a39b-7d547da7ad08_6@MCPsignal.170.226:0.0974097[&&NHX:Sample=rhiztom2:Type=capture:capture_class=c__Alphaproteobacteria:capture_domain=d__Bacteria:capture_family=f__Acetobacteraceae:capture_genus=g__Belnapia:capture_order=o__Acetobacterales:capture_phylum=p__Proteobacteria:capture_species=s__Belnapia sp016773205:heptad=MCP-38H],bf7970ba-d4c6-476f-92c0-1ddbf3bcc60d_4@MCPsignal.31.96:0.0889696[&&NHX:Sample=rhiztom3:Type=capture:capture_class=c__Alphaproteobacteria:capture_domain=d__Bacteria:capture_family=f__Xanthobacteraceae:capture_genus=g__Bradyrhizobium:capture_order=o__Rhizobiales:capture_phylum=p__Proteobacteria:capture_species=s__Bradyrhizobium sp000617845:heptad=MCP-38H])0:5e-09[&&NHX:Sample_counter=rhiztom2--1||rhiztom3--1:Type_counter=capture--2:capture_class_counter=c__Alphaproteobacteria--2:capture_domain_counter=d__Bacteria--2:capture_family_counter=f__Acetobacteraceae--1||f__Xanthobacteraceae--1:capture_genus_counter=g__Belnapia--1||g__Bradyrhizobium--1:capture_order_counter=o__Acetobacterales--1||o__Rhizobiales--1:capture_phylum_counter=p__Proteobacteria--2:capture_species_counter=s__Belnapia sp016773205--1||s__Bradyrhizobium sp000617845--1:gtdb_class_counter=:gtdb_domain_counter=:gtdb_family_counter=:gtdb_genus_counter=:gtdb_order_counter=:gtdb_phylum_counter=:gtdb_species_counter=:heptad_counter=MCP-38H--2:lbd_counter=:name=N883621:ref_name_counter=],GB_GCA_903862805.1_protein.faa_CAIOZP010000347.1_1@PF00015_full_PFAM.1.160:1.21581[&&NHX:Type=GTDB:gtdb_class=c__Chitinivibrionia:gtdb_domain=d__Bacteria:gtdb_family=f__CAIOZP01:gtdb_genus=g__CAIOZP01:gtdb_order=o__Chitinivibrionales:gtdb_phylum=p__Fibrobacterota:gtdb_species=s__CAIOZP01 sp903862805:heptad=MCP-58H:species=d__Bacteria_p__Fibrobacterota_c__Chitinivibrionia_o__Chitinivibrionales_f__CAIOZP01_g__CAIOZP01_s__CAIOZP01 sp903862805])0.614:0.0572592[&&NHX:Sample_counter=rhiztom2--1||rhiztom3--1:Type_counter=GTDB--1||capture--2:capture_class_counter=c__Alphaproteobacteria--2:capture_domain_counter=d__Bacteria--2:capture_family_counter=f__Acetobacteraceae--1||f__Xanthobacteraceae--1:capture_genus_counter=g__Belnapia--1||g__Bradyrhizobium--1:capture_order_counter=o__Acetobacterales--1||o__Rhizobiales--1:capture_phylum_counter=p__Proteobacteria--2:capture_species_counter=s__Belnapia sp016773205--1||s__Bradyrhizobium sp000617845--1:gtdb_class_counter=c__Chitinivibrionia--1:gtdb_domain_counter=d__Bacteria--1:gtdb_family_counter=f__CAIOZP01--1:gtdb_genus_counter=g__CAIOZP01--1:gtdb_order_counter=o__Chitinivibrionales--1:gtdb_phylum_counter=p__Fibrobacterota--1:gtdb_species_counter=s__CAIOZP01 sp903862805--1:heptad_counter=MCP-38H--2||MCP-58H--1:lbd_counter=:lca_tree=s__CAIOZP01 sp903862805:name=N883623:ref_name_counter=])0.038:0.0162172[&&NHX:Sample_counter=rhizpot1--29||rhizpot2--4||rhizpot3--24||rhiztom1--73||rhiztom2--71||rhiztom3--62:Type_counter=GTDB--168||capture--263:besthit_avg=86.63076923076923:besthit_max=100.0:besthit_min=67.4:besthit_std=7.144301416866645:besthit_sum=7883.400000000001:bitscore_avg=111.5824175824176:bitscore_max=212.0:bitscore_min=53.9:bitscore_std=49.03845111158883:bitscore_sum=10154.000000000002:capture_class_counter=c__Acidobacteriae--1||c__Actinomycetia--23||c__Alphaproteobacteria--119||c__Anaerolineae--1||c__Bacilli--8||c__Clostridia--5||c__Desulfarculia--1||c__Desulfobulbia--3||c__Desulfovibrionia--2||c__Desulfuromonadia--2||c__Gammaproteobacteria--40||c__Gemmatimonadetes--4||c__Halobacteria--8||c__Holophagae--16||c__Krumholzibacteria--1||c__Moduliflexia--1||c__Moorellia--1||c__Mor1--1||c__Myxococcia--3||c__Negativicutes--1||c__Phycisphaerae--1||c__Planctomycetia--1||c__Rhodothermia--2||c__SZUA-79--1||c__Spirochaetia--10||c__UBA9160--4||c__Verrucomicrobiae--3:capture_domain_counter=d__Archaea--8||d__Bacteria--255:capture_family_counter=f__Acetobacteraceae--8||f__Aeromonadaceae--2||f__Alkalispirochaetaceae--8||f__Amorphaceae--1||f__Azospirillaceae--6||f__Bacillaceae--1||f__Bacillaceae_D--1||f__Beijerinckiaceae--19||f__Brevibacillaceae--3||f__Burkholderiaceae--7||f__Casp-alpha2--1||f__Caulobacteraceae--1||f__Cellulomonadaceae--4||f__Chromobacteriaceae--1||f__DTU013--1||f__Demequinaceae--3||f__Desulfarculaceae--1||f__Desulfomicrobiaceae--1||f__Desulfovibrionaceae--1||f__Desulfurivibrionaceae--3||f__Devosiaceae--1||f__Dongiaceae--3||f__Enterobacteriaceae--2||f__FEN-1343--1||f__GCA-2696645--1||f__GLO-12--1||f__GWC2-71-9--2||f__Gemmatimonadaceae--1||f__Geodermatophilaceae--9||f__Haloarculaceae--1||f__Haloferacaceae--7||f__Halomonadaceae--1||f__Holophagaceae--16||f__JAFLCR01--5||f__JAHJIN01--1||f__Jatrophihabitantaceae--1||f__LZORAL124-64-63--1||f__Lachnospiraceae--3||f__Lacipirellulaceae--1||f__Longimicrobiaceae--1||f__Magnetospirillaceae--7||f__Methyloligellaceae--3||f__Micromonosporaceae--4||f__Moduliflexaceae--1||f__Myxococcaceae--3||f__NBRC-103111--1||f__Nitrincolaceae--2||f__Nocardioidaceae--1||f__Oleiphilaceae--3||f__Oscillospiraceae--1||f__Paenibacillaceae--2||f__Pleomorphomonadaceae--2||f__Pseudohongiellaceae--1||f__Pseudomonadaceae--16||f__Pseudopelobacteraceae--1||f__Rhizobiaceae--6||f__Rhodanobacteraceae--1||f__Rhodobacteraceae--2||f__Rhodocyclaceae--1||f__SMYD01--1||f__SXTU01--3||f__SZUA-79--1||f__Salinibacteraceae--2||f__Selenomonadaceae--1||f__Sphingomonadaceae--39||f__Sporichthyaceae--1||f__Stappiaceae--1||f__Tepidamorphaceae--1||f__Termitinemataceae--1||f__Thermacetogeniaceae--1||f__Tistrellaceae--4||f__UBA12059--1||f__UBA2294--1||f__UBA7541--1||f__UBA9160--3||f__Vibrionaceae--2||f__Xanthobacteraceae--8||f__Xanthomonadaceae--1:capture_genus_counter=g__45385--1||g__Acidoferrum--1||g__Acidulodesulfobacterium--1||g__Actinoplanes--3||g__Acuticoccus--1||g__Aeromonas--2||g__Agathobacter--1||g__Alkalispirochaeta--8||g__Allorhizobium--1||g__Allosphingosinicella--2||g__Anaerosporobacter--1||g__Archangium--2||g__Azospirillum--4||g__BM707--1||g__BOG-933--1||g__BOG-934--1||g__Bacillus--1||g__Belnapia--1||g__Blastococcus--4||g__Bosea--4||g__Bradyrhizobium--7||g__Brevibacillus--3||g__Burkholderia--1||g__CAILUG01--1||g__CAIULK01--1||g__Casp-alpha2--1||g__Caulobacter--1||g__Cellulomonas--4||g__Ch130--1||g__Chromobacterium--1||g__DTU013--1||g__Demequina--3||g__Desulfomicrobium--1||g__Devosia_A--1||g__Dongia--1||g__ER4--1||g__Elioraea--3||g__Epibacterium--1||g__FKL33--1||g__GLO-12--1||g__Geothrix--15||g__HLUCCA09--1||g__Halomicrobium--1||g__Haloplanus--7||g__Herbaspirillum--2||g__Holophaga--1||g__Hwanghaeella--1||g__Hylemonella--1||g__JAAYZK01--1||g__JABFSM01--2||g__JACPFJ01--1||g__JACRDC01--1||g__JAEUJT01--1||g__JAFAYN01--1||g__JAFLCR01--5||g__JAHJIN01--1||g__Janthinobacterium--1||g__Klenkia--1||g__LZORAL124-64-63--1||g__Lacipirellula--1||g__MT45--1||g__Magnetospirillum--2||g__Marinobacter--3||g__Marinobacterium--1||g__Methylobacterium--13||g__Methyloceanibacter--3||g__Microvirga--2||g__Modestobacter--4||g__Nitrincola--1||g__Nocardioides--1||g__Novosphingobium--1||g__Novosphingopyxis--1||g__Oceanospirillum--1||g__Paenibacillus_V--1||g__Paraburkholderia--2||g__Pararhizobium--1||g__Pectobacterium--2||g__Phaeospirillum--3||g__Pleomorphomonas--2||g__Pseudomonas_E--15||g__Pseudomonas_R--1||g__RGIG1668--1||g__Rhizobium--2||g__Rhodanobacter--1||g__Roseibium--1||g__Roseomonas_A--1||g__Roseomonas_B--2||g__SCN-70-22--1||g__SG-bin9--1||g__SKQW01--1||g__SMYD01--1||g__SXTU01--3||g__SYSU-D60009--1||g__SYSU-D60014--1||g__SZUA-370--1||g__Saccharibacillus--1||g__Salinibacter--2||g__Selenomonas_A--1||g__Shinella--1||g__Skermanella--1||g__Solidesulfovibrio--1||g__Sphingomonas--7||g__Sphingomonas_B--27||g__Sphingomonas_I--1||g__Sporichthya--1||g__Sulfuritalea--1||g__Telmatospirillum--1||g__Thermobacillus--1||g__Tistrella--4||g__UBA12037--1||g__UBA2262--3||g__UBA9160--3||g__Vecturithrix--1||g__Vibrio--2||g__Virgisporangium--1||g__Xanthomonas--1:capture_order_counter=o__Acetivibrionales--1||o__Acetobacterales--8||o__Acidoferrales--1||o__Acidulodesulfobacterales--1||o__Actinomycetales--7||o__Azospirillales--6||o__Bacillales--1||o__Bacillales_H--1||o__Brevibacillales--3||o__Burkholderiales--9||o__Caulobacterales--1||o__DSM-27196--8||o__Desulfarculales--1||o__Desulfobulbales--3||o__Desulfovibrionales--2||o__Desulfuromonadales--1||o__Dongiales--3||o__Enterobacterales--6||o__Gemmatimonadales--3||o__Geobacterales--1||o__Halobacteriales--8||o__Holophagales--16||o__JAHJIN01--1||o__LZORAL124-64-63--1||o__Lachnospirales--3||o__Longimicrobiales--1||o__Moduliflexales--1||o__Mycobacteriales--14||o__Myxococcales--3||o__Oscillospirales--1||o__Paenibacillales--3||o__Pedosphaerales--3||o__Pirellulales--1||o__Propionibacteriales--1||o__Pseudomonadales--23||o__Rhizobiales--42||o__Rhodobacterales--2||o__Rhodospirillales--8||o__Rhodothermales--2||o__Rickettsiales--5||o__SM23-33--1||o__SMYD01--1||o__Selenomonadales--1||o__Sphingomonadales--39||o__Sporichthyales--1||o__Thermacetogeniales--1||o__Tistrellales--4||o__Treponematales--2||o__UBA8366--1||o__UBA9160--4||o__Xanthomonadales--2:capture_phylum_counter=p__Acidobacteriota--18||p__Actinobacteriota--23||p__Bacteroidota--2||p__Chloroflexota--1||p__Desulfobacterota--6||p__Desulfobacterota_I--2||p__Firmicutes--8||p__Firmicutes_A--5||p__Firmicutes_B--1||p__Firmicutes_C--1||p__Gemmatimonadota--4||p__Halobacteriota--8||p__Krumholzibacteriota--1||p__Moduliflexota--1||p__Myxococcota--3||p__Myxococcota_A--4||p__Planctomycetota--2||p__Proteobacteria--159||p__SZUA-79--1||p__Spirochaetota--10||p__Verrucomicrobiota--3:capture_species_counter=s__45385 sp002797395--1||s__Acidoferrum sp001917435--1||s__Acidulodesulfobacterium sp011358715--1||s__Actinoplanes deccanensis--1||s__Actinoplanes sp003999975--2||s__Acuticoccus sp016411865--1||s__Aeromonas dhakensis--1||s__Aeromonas taiwanensis--1||s__Agathobacter sp000434275--1||s__Alkalispirochaeta sp002313505--8||s__Allorhizobium sp900466005--1||s__Allosphingosinicella deserti--1||s__Allosphingosinicella sp002344055--1||s__Anaerosporobacter sp012070565--1||s__Archangium violaceum_A--1||s__Archangium violaceum_B--1||s__Azospirillum doebereinerae--1||s__Azospirillum sp003590795--1||s__Azospirillum thermophilum--2||s__BM707 sp002869615--1||s__BOG-933 sp003165295--1||s__BOG-934 sp003164305--1||s__Bacillus paralicheniformis--1||s__Belnapia sp016773205--1||s__Blastococcus saxobsidens--1||s__Blastococcus sp900109665--3||s__Bosea sp001898115--2||s__Bosea sp014873125--1||s__Bosea vaviloviae--1||s__Bradyrhizobium sp000239795--3||s__Bradyrhizobium sp000472385--1||s__Bradyrhizobium sp000472925--1||s__Bradyrhizobium sp000617845--1||s__Bradyrhizobium sp003020075--1||s__Brevibacillus brevis_D--3||s__Burkholderia sp017104645--1||s__CAILUG01 sp903926285--1||s__CAIULK01 sp903899885--1||s__Casp-alpha2 sp016763915--1||s__Caulobacter segnis_A--1||s__Cellulomonas biazotea--3||s__Cellulomonas sp014763765--1||s__Ch130 sp013177945--1||s__Chromobacterium paludis--1||s__DTU013 sp012799845--1||s__Demequina subtropica--3||s__Desulfomicrobium sp002841885--1||s__Devosia_A sp001425235--1||s__Dongia sp016794165--1||s__ER4 sp015068395--1||s__Elioraea tepidiphila--2||s__Elioraea thermophila--1||s__Epibacterium sp000014065--1||s__FKL33 sp005222915--1||s__GLO-12 sp003353845--1||s__Geothrix sp013390615--1||s__Geothrix sp016195985--6||s__Geothrix sp017859995--2||s__Geothrix sp903840385--1||s__Geothrix sp903873655--2||s__Geothrix sp903884655--1||s__Geothrix sp903927605--1||s__Geothrix sp903937385--1||s__HLUCCA09 sp001314685--1||s__Halomicrobium mukohataei--1||s__Haloplanus rallus--3||s__Haloplanus vescus--4||s__Herbaspirillum sp000261365--2||s__Holophaga sp003165415--1||s__Hwanghaeella grinnelliae--1||s__Hylemonella gracilis--1||s__JAAYZK01 sp012514895--1||s__JABFSM01 sp016794825--1||s__JABFSM01 sp902826755--1||s__JACPFJ01 sp015688915--1||s__JACRDC01 sp016208115--1||s__JAEUJT01 sp016793525--1||s__JAFAYN01 sp019240375--1||s__JAFLCR01 sp017302755--5||s__JAHJIN01 sp018823415--1||s__Janthinobacterium sp002127585--1||s__Klenkia soli--1||s__LZORAL124-64-63 sp016744705--1||s__Lacipirellula limnantheis--1||s__MT45 sp900230215--1||s__Magnetospirillum sp018224925--2||s__Marinobacter lipolyticus_B--1||s__Marinobacter oulmenensis--2||s__Marinobacterium georgiense--1||s__Methylobacterium aquaticum--1||s__Methylobacterium fujisawaense--1||s__Methylobacterium platani--1||s__Methylobacterium soli--1||s__Methylobacterium sp001424705--1||s__Methylobacterium sp005502455--1||s__Methylobacterium sp900112625--2||s__Methylobacterium tarhaniae--5||s__Methyloceanibacter superfactus--3||s__Microvirga sp009910705--1||s__Microvirga sp018069605--1||s__Modestobacter caceresii--4||s__Nitrincola lacisaponensis--1||s__Nocardioides sp009701885--1||s__Novosphingobium sp900117425--1||s__Novosphingopyxis baekryungensis--1||s__Oceanospirillum linum--1||s__Paenibacillus_V contaminans--1||s__Paraburkholderia kururiensis--1||s__Paraburkholderia sp004359985--1||s__Pararhizobium sp900067135--1||s__Pectobacterium polaris--1||s__Pectobacterium sp013449375--1||s__Phaeospirillum sp903853455--3||s__Pleomorphomonas oryzae--1||s__Pleomorphomonas sp018262505--1||s__Pseudomonas_E composti--1||s__Pseudomonas_E fuscovaginae_A--3||s__Pseudomonas_E orientalis_B--1||s__Pseudomonas_E palleroniana--1||s__Pseudomonas_E segetis--1||s__Pseudomonas_E sp001269775--1||s__Pseudomonas_E sp001320245--4||s__Pseudomonas_E sp003523465--1||s__Pseudomonas_E sp019139835--1||s__Pseudomonas_E sp904067045--1||s__Pseudomonas_R nosocomialis--1||s__RGIG1668 sp017399685--1||s__Rhizobium freirei--1||s__Rhizobium tumorigenes--1||s__Rhodanobacter sp004298045--1||s__Roseibium aggregatum_B--1||s__Roseomonas_A sp012103215--1||s__Roseomonas_B sp001464375--2||s__SCN-70-22 sp016794735--1||s__SG-bin9 sp002083525--1||s__SKQW01 sp007118805--1||s__SMYD01 sp004356015--1||s__SXTU01 sp005791875--3||s__SYSU-D60009 sp003574735--1||s__SYSU-D60014 sp003576685--1||s__SZUA-370 sp018816345--1||s__Saccharibacillus alkalitolerans--1||s__Salinibacter ruber--2||s__Selenomonas_A ruminantium_F--1||s__Shinella sp001262505--1||s__Skermanella aerolata--1||s__Solidesulfovibrio magneticus_A--1||s__Sphingomonas endophytica--2||s__Sphingomonas gellani--1||s__Sphingomonas sp001421745--1||s__Sphingomonas sp001421785--1||s__Sphingomonas sp004795835--1||s__Sphingomonas sp013416555--1||s__Sphingomonas_B sp002291855--27||s__Sphingomonas_I sp013113735--1||s__Sporichthya polymorpha--1||s__Sulfuritalea sp903933395--1||s__Telmatospirillum sp903858635--1||s__Thermobacillus sp002159085--1||s__Tistrella mobilis--4||s__UBA12037 sp003527485--1||s__UBA2262 sp001799255--1||s__UBA2262 sp018829945--2||s__UBA9160 sp003520425--3||s__Vecturithrix granuli--1||s__Vibrio xiamenensis--2||s__Virgisporangium aurantiacum--1||s__Xanthomonas arboricola_C--1:evalue_avg=1.5474890563459332e-13:evalue_max=1.26e-11:evalue_min=1.08e-70:evalue_std=1.3280804919403516e-12:evalue_sum=1.4082150412747993e-11:gapopen_avg=0.15384615384615385:gapopen_max=4.0:gapopen_min=0.0:gapopen_std=0.535891301645667:gapopen_sum=14.0:gtdb_class_counter=c__Acidimicrobiia--1||c__Acidobacteriae--2||c__Alphaproteobacteria--1||c__Aquificae--13||c__Bacilli--7||c__Bacteriovoracia--5||c__Bdellovibrionia--1||c__Bdellovibrionia_A--1||c__Chitinivibrionia--1||c__Clostridia--37||c__Desulfobacteria--1||c__Fibrobacteria--2||c__Gammaproteobacteria--27||c__Gemmatimonadetes--6||c__Kapabacteria--1||c__Leptospirae--11||c__Magnetococcia--1||c__Methanomicrobia--8||c__Moduliflexia--5||c__OXYB2-FULL-49-7--1||c__Oligoflexia--2||c__Planctomycetia--23||c__SAR324--1||c__SURF-26--1||c__Syntrophomonadia--6||c__UBA796--1||c__Vampirovibrionia--2:gtdb_domain_counter=d__Archaea--8||d__Bacteria--160:gtdb_family_counter=f__Acidimicrobiaceae--1||f__Acidobacteriaceae--2||f__Alteromonadaceae--2||f__Anaerobacillaceae--3||f__Aquificaceae--13||f__Bacillaceae_C--1||f__Bacteriovoracaceae--5||f__CAIOZP01--1||f__Caenarcanaceae--2||f__Caulobacteraceae--1||f__Cellulosilyticaceae--1||f__Ch109--5||f__Clostridiaceae--12||f__DSM-6294--1||f__DSM-8532--1||f__DTU052--1||f__DUMB01--1||f__Filifactoraceae--1||f__GCA-2862545--1||f__Gemmatimonadaceae--3||f__JADFXB01--1||f__Lachnospiraceae--19||f__Leptospiraceae--11||f__Longimicrobiaceae--3||f__Marinococcaceae--1||f__Methanospirillaceae--8||f__Moduliflexaceae--5||f__NBRC-103111--1||f__Natronospirillaceae--3||f__OXYB2-FULL-49-7--1||f__Oleiphilaceae--21||f__Oligoflexaceae--2||f__Planctomycetaceae--23||f__Rubeoparvulaceae--1||f__SURF-26--1||f__Tindalliaceae--1||f__UBA1018--1||f__UBA4661--1||f__UBA5070--2||f__UBA840--1||f__Vallitaleaceae_A--1||f__XYD2-FULL-50-16--1||f__YD0425bin50--1:gtdb_genus_counter=g__AM-0621--1||g__Acetatifactor--1||g__Acetoanaerobium--1||g__Alteromonas--1||g__Anaerobacillus--3||g__Bacterioplanes--1||g__Bacteriovorax--3||g__Butyribacter--2||g__Butyrivibrio--1||g__CAG-127--6||g__CAG-411--1||g__CAG-632--2||g__CAIOHW01--1||g__CAIOZP01--1||g__CAIYHQ01--1||g__Calycomorphotria--2||g__Ch109--1||g__Clostridium_AR--5||g__Clostridium_J--5||g__Clostridium_L--1||g__Clostridium_N--1||g__DB6-IX--1||g__DSVQ01--1||g__DTU052--1||g__DTU059--1||g__DULF01--1||g__F0540--1||g__GCA-2712005--1||g__Gemmatimonas--1||g__Gimesia--9||g__Hydrogenivirga--8||g__JAABSW01--1||g__JAAFJH01--1||g__JAAYQE01--3||g__JAAZDI01--1||g__JABEUN01--1||g__JABISG01--1||g__JABWCC01--1||g__JADFXB01--1||g__JAFAYN01--3||g__JAFGOM01--1||g__JAFGVK01--1||g__JAHIVH01--1||g__JAHJRI01--1||g__JC658--1||g__LMEP-10873--1||g__Leptospira_A--3||g__Margalitia--1||g__Marinobacter--21||g__Methanospirillum--6||g__Moduliflexus--2||g__Niameybacter--1||g__OXYB2-FULL-49-7--1||g__PH2015--1||g__Paenibacillus_E--1||g__Palsa-343--1||g__Palsa-881--1||g__Planctopirus--4||g__Polystyrenella--1||g__Pseudobacteriovorax--2||g__RGIG3040--1||g__Rubeoparvulum--1||g__Rubinisphaera--2||g__SCN-70-22--2||g__SURF-26--1||g__SXPC01--1||g__Saccharospirillum--3||g__Saliniradius--1||g__Salsuginibacillus--1||g__Terracidiphilus--1||g__Thermocrinis--1||g__UBA11096--1||g__UBA1712--1||g__UBA2033--7||g__UBA5070--2||g__UBA6502--1||g__UBA7050--1||g__Vallitalea_A--1||g__Vecturithrix--3||g__Velocimicrobium--1||g__WFWF01--2||g__WFYI01--1||g__XBB1006--1:gtdb_order_counter=o__Acetivibrionales--2||o__Acidimicrobiales--1||o__Acidobacteriales--2||o__Aquificales--13||o__Bacillales_B--1||o__Bacillales_H--4||o__Bacteriovoracales--5||o__Bdellovibrionales--1||o__Caenarcaniphilales--2||o__Caulobacterales--1||o__Ch66--5||o__Chitinivibrionales--1||o__Clostridiales--12||o__Desulfobacterales--1||o__Enterobacterales--2||o__Gemmatimonadales--3||o__Kapabacteriales--1||o__Lachnospirales--21||o__Leptospirales--11||o__Longimicrobiales--3||o__Magnetococcales--1||o__Methanomicrobiales--8||o__Moduliflexales--5||o__OXYB2-FULL-49-7--1||o__Oligoflexales--2||o__Paenibacillales--1||o__Peptostreptococcales--2||o__Planctomycetales--23||o__Pseudomonadales--25||o__Rubeoparvulales--1||o__SURF-26--1||o__Syntrophomonadales--1||o__UBA1018--1||o__UBA5070--2||o__UBA796--1||o__XYD2-FULL-50-16--1:gtdb_phylum_counter=p__Acidobacteriota--2||p__Actinobacteriota--1||p__Aquificota--13||p__Aureabacteria--1||p__Bacteroidota--1||p__Bdellovibrionota--9||p__Cyanobacteria--2||p__Desulfobacterota--1||p__Fibrobacterota--4||p__Firmicutes--7||p__Firmicutes_A--37||p__Firmicutes_B--6||p__Gemmatimonadota--6||p__Halobacteriota--8||p__Moduliflexota--5||p__Myxococcota_A--1||p__Planctomycetota--23||p__Proteobacteria--29||p__SAR324--1||p__Spirochaetota--11:gtdb_species_counter=s__AM-0621 sp900299185--1||s__Acetatifactor sp017478245--1||s__Acetoanaerobium sticklandii--1||s__Alteromonas sp006538325--1||s__Anaerobacillus alkalidiazotrophicus--1||s__Anaerobacillus arseniciselenatis--1||s__Anaerobacillus isosaccharinicus--1||s__Bacterioplanes sp014859445--1||s__Bacteriovorax sp018060625--3||s__Butyribacter sp017476305--1||s__Butyribacter sp902795705--1||s__Butyrivibrio sp017400305--1||s__CAG-127 sp017449765--1||s__CAG-127 sp017459135--1||s__CAG-127 sp017469405--1||s__CAG-127 sp017480195--1||s__CAG-127 sp902762955--1||s__CAG-127 sp902788555--1||s__CAG-411 sp014799595--1||s__CAG-632 sp017460485--1||s__CAG-632 sp902783585--1||s__CAIOHW01 sp903858195--1||s__CAIOZP01 sp903862805--1||s__CAIYHQ01 sp903926075--1||s__Calycomorphotria hydatis--1||s__Calycomorphotria sp007744515--1||s__Ch109 sp013178275--1||s__Clostridium_AR fungisolvens--1||s__Clostridium_AR sp004015185--1||s__Clostridium_AR sp009928445--1||s__Clostridium_AR sp016595795--1||s__Clostridium_AR sp017312485--1||s__Clostridium_J ihumii--1||s__Clostridium_J sp002316385--1||s__Clostridium_J sp002453475--1||s__Clostridium_J sp902363375--1||s__Clostridium_J sulfidigenes--1||s__Clostridium_L amazonitimonense--1||s__Clostridium_N sp905215405--1||s__DB6-IX sp000447795--1||s__DSVQ01 sp016125225--1||s__DTU052 sp001512495--1||s__DTU059 sp012520615--1||s__DULF01 sp012840535--1||s__F0540 sp000466585--1||s__GCA-2712005 sp017858255--1||s__Gemmatimonas phototrophica--1||s__Gimesia alba--1||s__Gimesia algae--1||s__Gimesia aquarii--1||s__Gimesia benthica--1||s__Gimesia chilikensis--1||s__Gimesia fumaroli--1||s__Gimesia maris--1||s__Gimesia panareensis--1||s__Gimesia sp002706765--1||s__Hydrogenivirga caldilitoris--1||s__Hydrogenivirga sp013153495--1||s__Hydrogenivirga sp015487535--1||s__Hydrogenivirga sp015487835--1||s__Hydrogenivirga sp015490105--1||s__Hydrogenivirga sp015490115--1||s__Hydrogenivirga sp015490215--1||s__Hydrogenivirga sp015492115--1||s__JAABSW01 sp011390155--1||s__JAAFJH01 sp013298875--1||s__JAAYQE01 sp012519455--3||s__JAAZDI01 sp012512295--1||s__JABEUN01 sp013044385--1||s__JABISG01 sp018699955--1||s__JABWCC01 sp013359315--1||s__JADFXB01 sp015233935--1||s__JAFAYN01 sp019240375--3||s__JAFGOM01 sp016926505--1||s__JAFGVK01 sp016938035--1||s__JAHIVH01 sp018816735--1||s__JAHJRI01 sp018830885--1||s__JC658 sp011634775--1||s__LMEP-10873 sp005110395--1||s__Leptospira_A idonii--1||s__Leptospira_A ilyithenensis--1||s__Leptospira_A kobayashii--1||s__Margalitia sp018343615--1||s__Marinobacter adhaerens--1||s__Marinobacter antarcticus--1||s__Marinobacter aromaticivorans--1||s__Marinobacter flavimaris--1||s__Marinobacter halophilus--1||s__Marinobacter hydrocarbonoclasticus--1||s__Marinobacter maritimus--1||s__Marinobacter nitratireducens--1||s__Marinobacter persicus--1||s__Marinobacter persicus_A--1||s__Marinobacter salinus--1||s__Marinobacter santoriniensis--1||s__Marinobacter shengliensis--1||s__Marinobacter sp002407605--1||s__Marinobacter sp003318275--1||s__Marinobacter sp008107725--1||s__Marinobacter sp014359475--1||s__Marinobacter sp018402255--1||s__Marinobacter sp900188315--1||s__Marinobacter sp900188435--1||s__Marinobacter zhejiangensis--1||s__Methanospirillum hungatei--1||s__Methanospirillum hungatei_A--1||s__Methanospirillum lacunae--1||s__Methanospirillum sp012729995--1||s__Methanospirillum stamsii--2||s__Moduliflexus flocculans--2||s__Niameybacter massiliensis--1||s__OXYB2-FULL-49-7 sp001800515--1||s__PH2015 sp014654705--1||s__Paenibacillus_E sp010820665--1||s__Palsa-343 sp003131625--1||s__Palsa-881 sp018241335--1||s__Planctopirus ephydatiae--1||s__Planctopirus hydrillae--1||s__Planctopirus limnophila--1||s__Planctopirus sp013822855--1||s__Polystyrenella longa--1||s__Pseudobacteriovorax antillogorgiicola--2||s__RGIG3040 sp017476765--1||s__Rubeoparvulum massiliense--1||s__Rubinisphaera sp014584345--1||s__Rubinisphaera sp016765335--1||s__SCN-70-22 sp014379705--1||s__SCN-70-22 sp016719105--1||s__SURF-26 sp003599815--1||s__SXPC01 sp005778225--1||s__Saccharospirillum alexandrii--1||s__Saccharospirillum impatiens--1||s__Saccharospirillum sp018402545--1||s__Saliniradius amylolyticus--1||s__Salsuginibacillus kocurii--1||s__Terracidiphilus sp003156495--1||s__Thermocrinis albus--1||s__UBA11096 sp011006175--1||s__UBA1712 sp002317175--1||s__UBA2033 sp002333425--2||s__UBA2033 sp013297885--1||s__UBA2033 sp016708435--2||s__UBA2033 sp016711485--1||s__UBA2033 sp017996175--1||s__UBA5070 sp002414805--1||s__UBA5070 sp016699655--1||s__UBA6502 sp002436415--1||s__UBA7050 sp018064935--1||s__Vallitalea_A okinawensis--1||s__Vecturithrix granuli--3||s__Velocimicrobium porci--1||s__WFWF01 sp015487615--1||s__WFWF01 sp015491275--1||s__WFYI01 sp015490155--1||s__XBB1006 sp015057115--1:heptad_counter=MCP-24H--3||MCP-28H--1||MCP-38H--293||MCP-40H--34||MCP-42H--7||MCP-44H--86||MCP-58H--5:lbd_counter=Cache_3-Cache_2--1:lca_tree=d__Bacteria:length_avg=79.04395604395604:length_max=156.0:length_min=34.0:length_std=44.74245115421075:length_sum=7193.0:mismatch_avg=12.912087912087912:mismatch_max=46.0:mismatch_min=0.0:mismatch_std=12.364508663148507:mismatch_sum=1175.0:name=N883624:qcovhsp_avg=98.04065934065935:qcovhsp_max=100.0:qcovhsp_min=95.0:qcovhsp_std=1.503845295085459:qcovhsp_sum=8921.7:qend_avg=80.26373626373626:qend_max=162.0:qend_min=34.0:qend_std=45.40113438740274:qend_sum=7304.0:qstart_avg=2.3076923076923075:qstart_max=9.0:qstart_min=1.0:qstart_std=1.7744627211406694:qstart_sum=210.0:ref_name_counter=GB_GCA_003152795.1_protein.faa_PMBA01000029.1_1@PF00015_full_PFAM.383.471--2||GB_GCA_013822855.1_protein.faa_PNLE01000248.1_1@PF00015_full_PFAM.139.307--3||GB_GCA_016125225.1_protein.faa_WGME01000013.1_291@PF00015_full_PFAM.668.844--5||GB_GCA_016713785.1_protein.faa_JADJOM010000003.1_1488@PF00015_full_PFAM.568.740--1||GB_GCA_016871115.1_protein.faa_VFZP01000025.1_11@PF00015_full_PFAM.262.330--30||GB_GCA_018699955.1_protein.faa_JABISG010000041.1_36@PF00015_full_PFAM.521.701--1||GB_GCA_019240375.1_protein.faa_JAFAYN010000066.1_1@PF00015_full_PFAM.595.711--2||GB_GCA_902826755.1_protein.faa_CADEGB010000519.1_1@PF00015_full_PFAM.532.617--1||GB_GCA_903873945.1_protein.faa_CAIQQM010000286.1_10@PF00015_full_PFAM.602.783--1||GB_GCA_903874975.1_protein.faa_CAIQUL010000193.1_5@PF00015_full_PFAM.486.665--1||RS_GCF_000284015.1_protein.faa_NC_016943.1_1919@PF00015_full_PFAM.530.596--1||RS_GCF_000695095.2_protein.faa_NZ_CP011454.1_3149@PF00015_full_PFAM.509.690--1||RS_GCF_001425175.1_protein.faa_NZ_LMDV01000005.1_44@PF00015_full_PFAM.1.9.74--1||RS_GCF_001428565.1_protein.faa_NZ_LMIA01000008.1_310@PF00015_full_PFAM.465.634--1||RS_GCF_003002915.1_protein.faa_NZ_PVTG01000027.1_16@PF00015_full_PFAM.353.423--4||RS_GCF_004306155.1_protein.faa_NZ_BIMR01000299.1_5@PF00015_full_PFAM.346.410--1||RS_GCF_007748195.1_protein.faa_NZ_CP037920.1_3314@PF00015_full_PFAM.771.950--5||RS_GCF_007752345.1_protein.faa_NZ_CP036299.1_2676@PF00015_full_PFAM.999.1170--8||RS_GCF_011634775.1_protein.faa_NZ_JAALXT010000001.1_835@PF00015_full_PFAM.635.810--10||RS_GCF_016863135.1_protein.faa_NZ_BOOH01000113.1_1@PF00015_full_PFAM.174.241--2||RS_GCF_018398935.1_protein.faa_NZ_CP074694.1_1309@PF00015_full_PFAM.456.632--1||RS_GCF_900107105.1_protein.faa_NZ_FNOT01000015.1_113@PF00015_full_PFAM.350.413--2||RS_GCF_900215205.1_protein.faa_NZ_OBDY01000027.1_142@PF00015_full_PFAM.333.412--7:scovhsp_avg=65.85274725274725:scovhsp_max=91.7:scovhsp_min=50.3:scovhsp_std=11.041682044360014:scovhsp_sum=5992.599999999999:send_avg=98.6043956043956:send_max=156.0:send_min=52.0:send_std=38.581192632012105:send_sum=8973.0:sstart_avg=20.626373626373628:sstart_max=46.0:sstart_min=1.0:sstart_std=11.282876260213826:sstart_sum=1877.0],((((((((9133e841-b748-5914-b2f7-4812e491707d_4@MCPsignal.190.214:0[&&NHX:Sample=rhizpot1:Type=capture:capture_class=c__Actinomycetia:capture_domain=d__Bacteria:capture_family=f__Geodermatophilaceae:capture_genus=g__Geodermatophilus:capture_order=o__Mycobacteriales:capture_phylum=p__Actinobacteriota:capture_species=s__Geodermatophilus sabuli:heptad=MCP-42H],8fb2de00-ceb6-4500-8b1e-92c78c012f42_4@MCPsignal.49.73:0[&&NHX:Sample=rhizpot3:Type=capture:capture_class=c__Actinomycetia:capture_domain=d__Bacteria:capture_family=f__Geodermatophilaceae:capture_genus=g__Blastococcus:capture_order=o__Mycobacteriales:capture_phylum=p__Actinobacteriota:capture_species=s__Blastococcus sp900109665:heptad=MCP-42H])0:0[&&NHX:Sample_counter=rhizpot1--1||rhizpot3--1:Type_counter=capture--2:capture_class_counter=c__Actinomycetia--2:capture_domain_counter=d__Bacteria--2:capture_family_counter=f__Geodermatophilaceae--2:capture_genus_counter=g__Blastococcus--1||g__Geodermatophilus--1:capture_order_counter=o__Mycobacteriales--2:capture_phylum_counter=p__Actinobacteriota--2:capture_species_counter=s__Blastococcus sp900109665--1||s__Geodermatophilus sabuli--1:gtdb_class_counter=:gtdb_domain_counter=:gtdb_family_counter=:gtdb_genus_counter=:gtdb_order_counter=:gtdb_phylum_counter=:gtdb_species_counter=:heptad_counter=MCP-42H--2:lbd_counter=:name=N883627:ref_name_counter=],76ff02a3-be56-4ab1-921f-0a97f2b64137_5@MCPsignal.80.104:0[&&NHX:Sample=rhizpot3:Type=capture:capture_class=c__Alphaproteobacteria:capture_domain=d__Bacteria:capture_family=f__Sphingomonadaceae:capture_genus=g__Sphingomonas:capture_order=o__Sphingomonadales:capture_phylum=p__Proteobacteria:capture_species=s__Sphingomonas endophytica:heptad=MCP-42H])0:0[&&NHX:Sample_counter=rhizpot1--1||rhizpot3--2:Type_counter=capture--3:capture_class_counter=c__Actinomycetia--2||c__Alphaproteobacteria--1:capture_domain_counter=d__Bacteria--3:capture_family_counter=f__Geodermatophilaceae--2||f__Sphingomonadaceae--1:capture_genus_counter=g__Blastococcus--1||g__Geodermatophilus--1||g__Sphingomonas--1:capture_order_counter=o__Mycobacteriales--2||o__Sphingomonadales--1:capture_phylum_counter=p__Actinobacteriota--2||p__Proteobacteria--1:capture_species_counter=s__Blastococcus sp900109665--1||s__Geodermatophilus sabuli--1||s__Sphingomonas endophytica--1:gtdb_class_counter=:gtdb_domain_counter=:gtdb_family_counter=:gtdb_genus_counter=:gtdb_order_counter=:gtdb_phylum_counter=:gtdb_species_counter=:heptad_counter=MCP-42H--3:lbd_counter=:name=N883629:ref_name_counter=],e09d380a-aa87-478f-bd71-162344a6df73_2@MCPsignal.61.85:0[&&NHX:Sample=rhiztom1:Type=capture:capture_class=c__Polyangia:capture_domain=d__Bacteria:capture_family=f__Polyangiaceae:capture_genus=g__Palsa-1150:capture_order=o__Polyangiales:capture_phylum=p__Myxococcota:capture_species=s__Palsa-1150 sp003139415:heptad=MCP-42H])0:0[&&NHX:Sample_counter=rhizpot1--1||rhizpot3--2||rhiztom1--1:Type_counter=capture--4:capture_class_counter=c__Actinomycetia--2||c__Alphaproteobacteria--1||c__Polyangia--1:capture_domain_counter=d__Bacteria--4:capture_family_counter=f__Geodermatophilaceae--2||f__Polyangiaceae--1||f__Sphingomonadaceae--1:capture_genus_counter=g__Blastococcus--1||g__Geodermatophilus--1||g__Palsa-1150--1||g__Sphingomonas--1:capture_order_counter=o__Mycobacteriales--2||o__Polyangiales--1||o__Sphingomonadales--1:capture_phylum_counter=p__Actinobacteriota--2||p__Myxococcota--1||p__Proteobacteria--1:capture_species_counter=s__Blastococcus sp900109665--1||s__Geodermatophilus sabuli--1||s__Palsa-1150 sp003139415--1||s__Sphingomonas endophytica--1:gtdb_class_counter=:gtdb_domain_counter=:gtdb_family_counter=:gtdb_genus_counter=:gtdb_order_counter=:gtdb_phylum_counter=:gtdb_species_counter=:heptad_counter=MCP-42H--4:lbd_counter=:name=N883631:ref_name_counter=],4aab7d58-1b49-4d19-8fcf-41a74aa182df_2@MCPsignal.239.263:0[&&NHX:Sample=rhiztom1:Type=capture:capture_class=c__Alphaproteobacteria:capture_domain=d__Bacteria:capture_family=f__Acetobacteraceae:capture_genus=g__Belnapia:capture_order=o__Acetobacterales:capture_phylum=p__Proteobacteria:capture_species=s__Belnapia sp000802185:heptad=MCP-42H])0:0[&&NHX:Sample_counter=rhizpot1--1||rhizpot3--2||rhiztom1--2:Type_counter=capture--5:capture_class_counter=c__Actinomycetia--2||c__Alphaproteobacteria--2||c__Polyangia--1:capture_domain_counter=d__Bacteria--5:capture_family_counter=f__Acetobacteraceae--1||f__Geodermatophilaceae--2||f__Polyangiaceae--1||f__Sphingomonadaceae--1:capture_genus_counter=g__Belnapia--1||g__Blastococcus--1||g__Geodermatophilus--1||g__Palsa-1150--1||g__Sphingomonas--1:capture_order_counter=o__Acetobacterales--1||o__Mycobacteriales--2||o__Polyangiales--1||o__Sphingomonadales--1:capture_phylum_counter=p__Actinobacteriota--2||p__Myxococcota--1||p__Proteobacteria--2:capture_species_counter=s__Belnapia sp000802185--1||s__Blastococcus sp900109665--1||s__Geodermatophilus sabuli--1||s__Palsa-1150 sp003139415--1||s__Sphingomonas endophytica--1:gtdb_class_counter=:gtdb_domain_counter=:gtdb_family_counter=:gtdb_genus_counter=:gtdb_order_counter=:gtdb_phylum_counter=:gtdb_species_counter=:heptad_counter=MCP-42H--5:lbd_counter=:name=N883633:ref_name_counter=],a9da5d72-2566-5228-b0b4-275d786760d1_4@MCPsignal.98.122:0[&&NHX:Sample=rhiztom2:Type=capture:capture_class=c__Polyangia:capture_domain=d__Bacteria:capture_family=f__Polyangiaceae:capture_genus=g__Palsa-1150:capture_order=o__Polyangiales:capture_phylum=p__Myxococcota:capture_species=s__Palsa-1150 sp003139415:heptad=MCP-42H])0:0[&&NHX:Sample_counter=rhizpot1--1||rhizpot3--2||rhiztom1--2||rhiztom2--1:Type_counter=capture--6:capture_class_counter=c__Actinomycetia--2||c__Alphaproteobacteria--2||c__Polyangia--2:capture_domain_counter=d__Bacteria--6:capture_family_counter=f__Acetobacteraceae--1||f__Geodermatophilaceae--2||f__Polyangiaceae--2||f__Sphingomonadaceae--1:capture_genus_counter=g__Belnapia--1||g__Blastococcus--1||g__Geodermatophilus--1||g__Palsa-1150--2||g__Sphingomonas--1:capture_order_counter=o__Acetobacterales--1||o__Mycobacteriales--2||o__Polyangiales--2||o__Sphingomonadales--1:capture_phylum_counter=p__Actinobacteriota--2||p__Myxococcota--2||p__Proteobacteria--2:capture_species_counter=s__Belnapia sp000802185--1||s__Blastococcus sp900109665--1||s__Geodermatophilus sabuli--1||s__Palsa-1150 sp003139415--2||s__Sphingomonas endophytica--1:gtdb_class_counter=:gtdb_domain_counter=:gtdb_family_counter=:gtdb_genus_counter=:gtdb_order_counter=:gtdb_phylum_counter=:gtdb_species_counter=:heptad_counter=MCP-42H--6:lbd_counter=:name=N883635:ref_name_counter=],343f6955-d697-4f65-9d0f-df19b490d51d_6@MCPsignal.34.58:0[&&NHX:Sample=rhiztom3:Type=capture:capture_class=c__Actinomycetia:capture_domain=d__Bacteria:capture_family=f__Geodermatophilaceae:capture_genus=g__Modestobacter:capture_order=o__Mycobacteriales:capture_phylum=p__Actinobacteriota:capture_species=s__Modestobacter altitudinis:heptad=MCP-42H])0:0[&&NHX:Sample_counter=rhizpot1--1||rhizpot3--2||rhiztom1--2||rhiztom2--1||rhiztom3--1:Type_counter=capture--7:capture_class_counter=c__Actinomycetia--3||c__Alphaproteobacteria--2||c__Polyangia--2:capture_domain_counter=d__Bacteria--7:capture_family_counter=f__Acetobacteraceae--1||f__Geodermatophilaceae--3||f__Polyangiaceae--2||f__Sphingomonadaceae--1:capture_genus_counter=g__Belnapia--1||g__Blastococcus--1||g__Geodermatophilus--1||g__Modestobacter--1||g__Palsa-1150--2||g__Sphingomonas--1:capture_order_counter=o__Acetobacterales--1||o__Mycobacteriales--3||o__Polyangiales--2||o__Sphingomonadales--1:capture_phylum_counter=p__Actinobacteriota--3||p__Myxococcota--2||p__Proteobacteria--2:capture_species_counter=s__Belnapia sp000802185--1||s__Blastococcus sp900109665--1||s__Geodermatophilus sabuli--1||s__Modestobacter altitudinis--1||s__Palsa-1150 sp003139415--2||s__Sphingomonas endophytica--1:gtdb_class_counter=:gtdb_domain_counter=:gtdb_family_counter=:gtdb_genus_counter=:gtdb_order_counter=:gtdb_phylum_counter=:gtdb_species_counter=:heptad_counter=MCP-42H--7:lbd_counter=:name=N883637:ref_name_counter=],6b0e4051-0a6a-437a-a15b-abd91f468c27_4@MCPsignal.286.310:0[&&NHX:Sample=rhiztom3:Type=capture:capture_class=c__Alphaproteobacteria:capture_domain=d__Bacteria:capture_family=f__Beijerinckiaceae:capture_genus=g__Methylobacterium:capture_order=o__Rhizobiales:capture_phylum=p__Proteobacteria:capture_species=s__Methylobacterium tarhaniae:heptad=MCP-42H])0:0[&&NHX:Sample_counter=rhizpot1--1||rhizpot3--2||rhiztom1--2||rhiztom2--1||rhiztom3--2:Type_counter=capture--8:capture_class_counter=c__Actinomycetia--3||c__Alphaproteobacteria--3||c__Polyangia--2:capture_domain_counter=d__Bacteria--8:capture_family_counter=f__Acetobacteraceae--1||f__Beijerinckiaceae--1||f__Geodermatophilaceae--3||f__Polyangiaceae--2||f__Sphingomonadaceae--1:capture_genus_counter=g__Belnapia--1||g__Blastococcus--1||g__Geodermatophilus--1||g__Methylobacterium--1||g__Modestobacter--1||g__Palsa-1150--2||g__Sphingomonas--1:capture_order_counter=o__Acetobacterales--1||o__Mycobacteriales--3||o__Polyangiales--2||o__Rhizobiales--1||o__Sphingomonadales--1:capture_phylum_counter=p__Actinobacteriota--3||p__Myxococcota--2||p__Proteobacteria--3:capture_species_counter=s__Belnapia sp000802185--1||s__Blastococcus sp900109665--1||s__Geodermatophilus sabuli--1||s__Methylobacterium tarhaniae--1||s__Modestobacter altitudinis--1||s__Palsa-1150 sp003139415--2||s__Sphingomonas endophytica--1:gtdb_class_counter=:gtdb_domain_counter=:gtdb_family_counter=:gtdb_genus_counter=:gtdb_order_counter=:gtdb_phylum_counter=:gtdb_species_counter=:heptad_counter=MCP-42H--8:lbd_counter=:name=N883639:ref_name_counter=],3fed1430-da7c-4c02-b794-7255c2e32942_4@MCPsignal.344.368:0[&&NHX:Sample=rhiztom3:Type=capture:capture_class=c__Spirochaetia:capture_domain=d__Bacteria:capture_family=f__PWMO01:capture_genus=g__JAAAOH01:capture_order=o__DSM-27196:capture_phylum=p__Spirochaetota:capture_species=s__JAAAOH01 sp009908925:heptad=MCP-42H]):5e-09[&&NHX:Sample_counter=rhizpot1--1||rhizpot3--2||rhiztom1--2||rhiztom2--1||rhiztom3--3:Type_counter=capture--9:capture_class_counter=c__Actinomycetia--3||c__Alphaproteobacteria--3||c__Polyangia--2||c__Spirochaetia--1:capture_domain_counter=d__Bacteria--9:capture_family_counter=f__Acetobacteraceae--1||f__Beijerinckiaceae--1||f__Geodermatophilaceae--3||f__PWMO01--1||f__Polyangiaceae--2||f__Sphingomonadaceae--1:capture_genus_counter=g__Belnapia--1||g__Blastococcus--1||g__Geodermatophilus--1||g__JAAAOH01--1||g__Methylobacterium--1||g__Modestobacter--1||g__Palsa-1150--2||g__Sphingomonas--1:capture_order_counter=o__Acetobacterales--1||o__DSM-27196--1||o__Mycobacteriales--3||o__Polyangiales--2||o__Rhizobiales--1||o__Sphingomonadales--1:capture_phylum_counter=p__Actinobacteriota--3||p__Myxococcota--2||p__Proteobacteria--3||p__Spirochaetota--1:capture_species_counter=s__Belnapia sp000802185--1||s__Blastococcus sp900109665--1||s__Geodermatophilus sabuli--1||s__JAAAOH01 sp009908925--1||s__Methylobacterium tarhaniae--1||s__Modestobacter altitudinis--1||s__Palsa-1150 sp003139415--2||s__Sphingomonas endophytica--1:gtdb_class_counter=:gtdb_domain_counter=:gtdb_family_counter=:gtdb_genus_counter=:gtdb_order_counter=:gtdb_phylum_counter=:gtdb_species_counter=:heptad_counter=MCP-42H--9:lbd_counter=:name=N883641:ref_name_counter=])0:0.000129063[&&NHX:Sample_counter=rhizpot1--30||rhizpot2--4||rhizpot3--26||rhiztom1--75||rhiztom2--72||rhiztom3--65:Type_counter=GTDB--168||capture--272:besthit_avg=86.63076923076923:besthit_max=100.0:besthit_min=67.4:besthit_std=7.144301416866645:besthit_sum=7883.400000000001:bitscore_avg=111.5824175824176:bitscore_max=212.0:bitscore_min=53.9:bitscore_std=49.03845111158883:bitscore_sum=10154.000000000002:capture_class_counter=c__Acidobacteriae--1||c__Actinomycetia--26||c__Alphaproteobacteria--122||c__Anaerolineae--1||c__Bacilli--8||c__Clostridia--5||c__Desulfarculia--1||c__Desulfobulbia--3||c__Desulfovibrionia--2||c__Desulfuromonadia--2||c__Gammaproteobacteria--40||c__Gemmatimonadetes--4||c__Halobacteria--8||c__Holophagae--16||c__Krumholzibacteria--1||c__Moduliflexia--1||c__Moorellia--1||c__Mor1--1||c__Myxococcia--3||c__Negativicutes--1||c__Phycisphaerae--1||c__Planctomycetia--1||c__Polyangia--2||c__Rhodothermia--2||c__SZUA-79--1||c__Spirochaetia--11||c__UBA9160--4||c__Verrucomicrobiae--3:capture_domain_counter=d__Archaea--8||d__Bacteria--264:capture_family_counter=f__Acetobacteraceae--9||f__Aeromonadaceae--2||f__Alkalispirochaetaceae--8||f__Amorphaceae--1||f__Azospirillaceae--6||f__Bacillaceae--1||f__Bacillaceae_D--1||f__Beijerinckiaceae--20||f__Brevibacillaceae--3||f__Burkholderiaceae--7||f__Casp-alpha2--1||f__Caulobacteraceae--1||f__Cellulomonadaceae--4||f__Chromobacteriaceae--1||f__DTU013--1||f__Demequinaceae--3||f__Desulfarculaceae--1||f__Desulfomicrobiaceae--1||f__Desulfovibrionaceae--1||f__Desulfurivibrionaceae--3||f__Devosiaceae--1||f__Dongiaceae--3||f__Enterobacteriaceae--2||f__FEN-1343--1||f__GCA-2696645--1||f__GLO-12--1||f__GWC2-71-9--2||f__Gemmatimonadaceae--1||f__Geodermatophilaceae--12||f__Haloarculaceae--1||f__Haloferacaceae--7||f__Halomonadaceae--1||f__Holophagaceae--16||f__JAFLCR01--5||f__JAHJIN01--1||f__Jatrophihabitantaceae--1||f__LZORAL124-64-63--1||f__Lachnospiraceae--3||f__Lacipirellulaceae--1||f__Longimicrobiaceae--1||f__Magnetospirillaceae--7||f__Methyloligellaceae--3||f__Micromonosporaceae--4||f__Moduliflexaceae--1||f__Myxococcaceae--3||f__NBRC-103111--1||f__Nitrincolaceae--2||f__Nocardioidaceae--1||f__Oleiphilaceae--3||f__Oscillospiraceae--1||f__PWMO01--1||f__Paenibacillaceae--2||f__Pleomorphomonadaceae--2||f__Polyangiaceae--2||f__Pseudohongiellaceae--1||f__Pseudomonadaceae--16||f__Pseudopelobacteraceae--1||f__Rhizobiaceae--6||f__Rhodanobacteraceae--1||f__Rhodobacteraceae--2||f__Rhodocyclaceae--1||f__SMYD01--1||f__SXTU01--3||f__SZUA-79--1||f__Salinibacteraceae--2||f__Selenomonadaceae--1||f__Sphingomonadaceae--40||f__Sporichthyaceae--1||f__Stappiaceae--1||f__Tepidamorphaceae--1||f__Termitinemataceae--1||f__Thermacetogeniaceae--1||f__Tistrellaceae--4||f__UBA12059--1||f__UBA2294--1||f__UBA7541--1||f__UBA9160--3||f__Vibrionaceae--2||f__Xanthobacteraceae--8||f__Xanthomonadaceae--1:capture_genus_counter=g__45385--1||g__Acidoferrum--1||g__Acidulodesulfobacterium--1||g__Actinoplanes--3||g__Acuticoccus--1||g__Aeromonas--2||g__Agathobacter--1||g__Alkalispirochaeta--8||g__Allorhizobium--1||g__Allosphingosinicella--2||g__Anaerosporobacter--1||g__Archangium--2||g__Azospirillum--4||g__BM707--1||g__BOG-933--1||g__BOG-934--1||g__Bacillus--1||g__Belnapia--2||g__Blastococcus--5||g__Bosea--4||g__Bradyrhizobium--7||g__Brevibacillus--3||g__Burkholderia--1||g__CAILUG01--1||g__CAIULK01--1||g__Casp-alpha2--1||g__Caulobacter--1||g__Cellulomonas--4||g__Ch130--1||g__Chromobacterium--1||g__DTU013--1||g__Demequina--3||g__Desulfomicrobium--1||g__Devosia_A--1||g__Dongia--1||g__ER4--1||g__Elioraea--3||g__Epibacterium--1||g__FKL33--1||g__GLO-12--1||g__Geodermatophilus--1||g__Geothrix--15||g__HLUCCA09--1||g__Halomicrobium--1||g__Haloplanus--7||g__Herbaspirillum--2||g__Holophaga--1||g__Hwanghaeella--1||g__Hylemonella--1||g__JAAAOH01--1||g__JAAYZK01--1||g__JABFSM01--2||g__JACPFJ01--1||g__JACRDC01--1||g__JAEUJT01--1||g__JAFAYN01--1||g__JAFLCR01--5||g__JAHJIN01--1||g__Janthinobacterium--1||g__Klenkia--1||g__LZORAL124-64-63--1||g__Lacipirellula--1||g__MT45--1||g__Magnetospirillum--2||g__Marinobacter--3||g__Marinobacterium--1||g__Methylobacterium--14||g__Methyloceanibacter--3||g__Microvirga--2||g__Modestobacter--5||g__Nitrincola--1||g__Nocardioides--1||g__Novosphingobium--1||g__Novosphingopyxis--1||g__Oceanospirillum--1||g__Paenibacillus_V--1||g__Palsa-1150--2||g__Paraburkholderia--2||g__Pararhizobium--1||g__Pectobacterium--2||g__Phaeospirillum--3||g__Pleomorphomonas--2||g__Pseudomonas_E--15||g__Pseudomonas_R--1||g__RGIG1668--1||g__Rhizobium--2||g__Rhodanobacter--1||g__Roseibium--1||g__Roseomonas_A--1||g__Roseomonas_B--2||g__SCN-70-22--1||g__SG-bin9--1||g__SKQW01--1||g__SMYD01--1||g__SXTU01--3||g__SYSU-D60009--1||g__SYSU-D60014--1||g__SZUA-370--1||g__Saccharibacillus--1||g__Salinibacter--2||g__Selenomonas_A--1||g__Shinella--1||g__Skermanella--1||g__Solidesulfovibrio--1||g__Sphingomonas--8||g__Sphingomonas_B--27||g__Sphingomonas_I--1||g__Sporichthya--1||g__Sulfuritalea--1||g__Telmatospirillum--1||g__Thermobacillus--1||g__Tistrella--4||g__UBA12037--1||g__UBA2262--3||g__UBA9160--3||g__Vecturithrix--1||g__Vibrio--2||g__Virgisporangium--1||g__Xanthomonas--1:capture_order_counter=o__Acetivibrionales--1||o__Acetobacterales--9||o__Acidoferrales--1||o__Acidulodesulfobacterales--1||o__Actinomycetales--7||o__Azospirillales--6||o__Bacillales--1||o__Bacillales_H--1||o__Brevibacillales--3||o__Burkholderiales--9||o__Caulobacterales--1||o__DSM-27196--9||o__Desulfarculales--1||o__Desulfobulbales--3||o__Desulfovibrionales--2||o__Desulfuromonadales--1||o__Dongiales--3||o__Enterobacterales--6||o__Gemmatimonadales--3||o__Geobacterales--1||o__Halobacteriales--8||o__Holophagales--16||o__JAHJIN01--1||o__LZORAL124-64-63--1||o__Lachnospirales--3||o__Longimicrobiales--1||o__Moduliflexales--1||o__Mycobacteriales--17||o__Myxococcales--3||o__Oscillospirales--1||o__Paenibacillales--3||o__Pedosphaerales--3||o__Pirellulales--1||o__Polyangiales--2||o__Propionibacteriales--1||o__Pseudomonadales--23||o__Rhizobiales--43||o__Rhodobacterales--2||o__Rhodospirillales--8||o__Rhodothermales--2||o__Rickettsiales--5||o__SM23-33--1||o__SMYD01--1||o__Selenomonadales--1||o__Sphingomonadales--40||o__Sporichthyales--1||o__Thermacetogeniales--1||o__Tistrellales--4||o__Treponematales--2||o__UBA8366--1||o__UBA9160--4||o__Xanthomonadales--2:capture_phylum_counter=p__Acidobacteriota--18||p__Actinobacteriota--26||p__Bacteroidota--2||p__Chloroflexota--1||p__Desulfobacterota--6||p__Desulfobacterota_I--2||p__Firmicutes--8||p__Firmicutes_A--5||p__Firmicutes_B--1||p__Firmicutes_C--1||p__Gemmatimonadota--4||p__Halobacteriota--8||p__Krumholzibacteriota--1||p__Moduliflexota--1||p__Myxococcota--5||p__Myxococcota_A--4||p__Planctomycetota--2||p__Proteobacteria--162||p__SZUA-79--1||p__Spirochaetota--11||p__Verrucomicrobiota--3:capture_species_counter=s__45385 sp002797395--1||s__Acidoferrum sp001917435--1||s__Acidulodesulfobacterium sp011358715--1||s__Actinoplanes deccanensis--1||s__Actinoplanes sp003999975--2||s__Acuticoccus sp016411865--1||s__Aeromonas dhakensis--1||s__Aeromonas taiwanensis--1||s__Agathobacter sp000434275--1||s__Alkalispirochaeta sp002313505--8||s__Allorhizobium sp900466005--1||s__Allosphingosinicella deserti--1||s__Allosphingosinicella sp002344055--1||s__Anaerosporobacter sp012070565--1||s__Archangium violaceum_A--1||s__Archangium violaceum_B--1||s__Azospirillum doebereinerae--1||s__Azospirillum sp003590795--1||s__Azospirillum thermophilum--2||s__BM707 sp002869615--1||s__BOG-933 sp003165295--1||s__BOG-934 sp003164305--1||s__Bacillus paralicheniformis--1||s__Belnapia sp000802185--1||s__Belnapia sp016773205--1||s__Blastococcus saxobsidens--1||s__Blastococcus sp900109665--4||s__Bosea sp001898115--2||s__Bosea sp014873125--1||s__Bosea vaviloviae--1||s__Bradyrhizobium sp000239795--3||s__Bradyrhizobium sp000472385--1||s__Bradyrhizobium sp000472925--1||s__Bradyrhizobium sp000617845--1||s__Bradyrhizobium sp003020075--1||s__Brevibacillus brevis_D--3||s__Burkholderia sp017104645--1||s__CAILUG01 sp903926285--1||s__CAIULK01 sp903899885--1||s__Casp-alpha2 sp016763915--1||s__Caulobacter segnis_A--1||s__Cellulomonas biazotea--3||s__Cellulomonas sp014763765--1||s__Ch130 sp013177945--1||s__Chromobacterium paludis--1||s__DTU013 sp012799845--1||s__Demequina subtropica--3||s__Desulfomicrobium sp002841885--1||s__Devosia_A sp001425235--1||s__Dongia sp016794165--1||s__ER4 sp015068395--1||s__Elioraea tepidiphila--2||s__Elioraea thermophila--1||s__Epibacterium sp000014065--1||s__FKL33 sp005222915--1||s__GLO-12 sp003353845--1||s__Geodermatophilus sabuli--1||s__Geothrix sp013390615--1||s__Geothrix sp016195985--6||s__Geothrix sp017859995--2||s__Geothrix sp903840385--1||s__Geothrix sp903873655--2||s__Geothrix sp903884655--1||s__Geothrix sp903927605--1||s__Geothrix sp903937385--1||s__HLUCCA09 sp001314685--1||s__Halomicrobium mukohataei--1||s__Haloplanus rallus--3||s__Haloplanus vescus--4||s__Herbaspirillum sp000261365--2||s__Holophaga sp003165415--1||s__Hwanghaeella grinnelliae--1||s__Hylemonella gracilis--1||s__JAAAOH01 sp009908925--1||s__JAAYZK01 sp012514895--1||s__JABFSM01 sp016794825--1||s__JABFSM01 sp902826755--1||s__JACPFJ01 sp015688915--1||s__JACRDC01 sp016208115--1||s__JAEUJT01 sp016793525--1||s__JAFAYN01 sp019240375--1||s__JAFLCR01 sp017302755--5||s__JAHJIN01 sp018823415--1||s__Janthinobacterium sp002127585--1||s__Klenkia soli--1||s__LZORAL124-64-63 sp016744705--1||s__Lacipirellula limnantheis--1||s__MT45 sp900230215--1||s__Magnetospirillum sp018224925--2||s__Marinobacter lipolyticus_B--1||s__Marinobacter oulmenensis--2||s__Marinobacterium georgiense--1||s__Methylobacterium aquaticum--1||s__Methylobacterium fujisawaense--1||s__Methylobacterium platani--1||s__Methylobacterium soli--1||s__Methylobacterium sp001424705--1||s__Methylobacterium sp005502455--1||s__Methylobacterium sp900112625--2||s__Methylobacterium tarhaniae--6||s__Methyloceanibacter superfactus--3||s__Microvirga sp009910705--1||s__Microvirga sp018069605--1||s__Modestobacter altitudinis--1||s__Modestobacter caceresii--4||s__Nitrincola lacisaponensis--1||s__Nocardioides sp009701885--1||s__Novosphingobium sp900117425--1||s__Novosphingopyxis baekryungensis--1||s__Oceanospirillum linum--1||s__Paenibacillus_V contaminans--1||s__Palsa-1150 sp003139415--2||s__Paraburkholderia kururiensis--1||s__Paraburkholderia sp004359985--1||s__Pararhizobium sp900067135--1||s__Pectobacterium polaris--1||s__Pectobacterium sp013449375--1||s__Phaeospirillum sp903853455--3||s__Pleomorphomonas oryzae--1||s__Pleomorphomonas sp018262505--1||s__Pseudomonas_E composti--1||s__Pseudomonas_E fuscovaginae_A--3||s__Pseudomonas_E orientalis_B--1||s__Pseudomonas_E palleroniana--1||s__Pseudomonas_E segetis--1||s__Pseudomonas_E sp001269775--1||s__Pseudomonas_E sp001320245--4||s__Pseudomonas_E sp003523465--1||s__Pseudomonas_E sp019139835--1||s__Pseudomonas_E sp904067045--1||s__Pseudomonas_R nosocomialis--1||s__RGIG1668 sp017399685--1||s__Rhizobium freirei--1||s__Rhizobium tumorigenes--1||s__Rhodanobacter sp004298045--1||s__Roseibium aggregatum_B--1||s__Roseomonas_A sp012103215--1||s__Roseomonas_B sp001464375--2||s__SCN-70-22 sp016794735--1||s__SG-bin9 sp002083525--1||s__SKQW01 sp007118805--1||s__SMYD01 sp004356015--1||s__SXTU01 sp005791875--3||s__SYSU-D60009 sp003574735--1||s__SYSU-D60014 sp003576685--1||s__SZUA-370 sp018816345--1||s__Saccharibacillus alkalitolerans--1||s__Salinibacter ruber--2||s__Selenomonas_A ruminantium_F--1||s__Shinella sp001262505--1||s__Skermanella aerolata--1||s__Solidesulfovibrio magneticus_A--1||s__Sphingomonas endophytica--3||s__Sphingomonas gellani--1||s__Sphingomonas sp001421745--1||s__Sphingomonas sp001421785--1||s__Sphingomonas sp004795835--1||s__Sphingomonas sp013416555--1||s__Sphingomonas_B sp002291855--27||s__Sphingomonas_I sp013113735--1||s__Sporichthya polymorpha--1||s__Sulfuritalea sp903933395--1||s__Telmatospirillum sp903858635--1||s__Thermobacillus sp002159085--1||s__Tistrella mobilis--4||s__UBA12037 sp003527485--1||s__UBA2262 sp001799255--1||s__UBA2262 sp018829945--2||s__UBA9160 sp003520425--3||s__Vecturithrix granuli--1||s__Vibrio xiamenensis--2||s__Virgisporangium aurantiacum--1||s__Xanthomonas arboricola_C--1:evalue_avg=1.5474890563459332e-13:evalue_max=1.26e-11:evalue_min=1.08e-70:evalue_std=1.3280804919403516e-12:evalue_sum=1.4082150412747993e-11:gapopen_avg=0.15384615384615385:gapopen_max=4.0:gapopen_min=0.0:gapopen_std=0.535891301645667:gapopen_sum=14.0:gtdb_class_counter=c__Acidimicrobiia--1||c__Acidobacteriae--2||c__Alphaproteobacteria--1||c__Aquificae--13||c__Bacilli--7||c__Bacteriovoracia--5||c__Bdellovibrionia--1||c__Bdellovibrionia_A--1||c__Chitinivibrionia--1||c__Clostridia--37||c__Desulfobacteria--1||c__Fibrobacteria--2||c__Gammaproteobacteria--27||c__Gemmatimonadetes--6||c__Kapabacteria--1||c__Leptospirae--11||c__Magnetococcia--1||c__Methanomicrobia--8||c__Moduliflexia--5||c__OXYB2-FULL-49-7--1||c__Oligoflexia--2||c__Planctomycetia--23||c__SAR324--1||c__SURF-26--1||c__Syntrophomonadia--6||c__UBA796--1||c__Vampirovibrionia--2:gtdb_domain_counter=d__Archaea--8||d__Bacteria--160:gtdb_family_counter=f__Acidimicrobiaceae--1||f__Acidobacteriaceae--2||f__Alteromonadaceae--2||f__Anaerobacillaceae--3||f__Aquificaceae--13||f__Bacillaceae_C--1||f__Bacteriovoracaceae--5||f__CAIOZP01--1||f__Caenarcanaceae--2||f__Caulobacteraceae--1||f__Cellulosilyticaceae--1||f__Ch109--5||f__Clostridiaceae--12||f__DSM-6294--1||f__DSM-8532--1||f__DTU052--1||f__DUMB01--1||f__Filifactoraceae--1||f__GCA-2862545--1||f__Gemmatimonadaceae--3||f__JADFXB01--1||f__Lachnospiraceae--19||f__Leptospiraceae--11||f__Longimicrobiaceae--3||f__Marinococcaceae--1||f__Methanospirillaceae--8||f__Moduliflexaceae--5||f__NBRC-103111--1||f__Natronospirillaceae--3||f__OXYB2-FULL-49-7--1||f__Oleiphilaceae--21||f__Oligoflexaceae--2||f__Planctomycetaceae--23||f__Rubeoparvulaceae--1||f__SURF-26--1||f__Tindalliaceae--1||f__UBA1018--1||f__UBA4661--1||f__UBA5070--2||f__UBA840--1||f__Vallitaleaceae_A--1||f__XYD2-FULL-50-16--1||f__YD0425bin50--1:gtdb_genus_counter=g__AM-0621--1||g__Acetatifactor--1||g__Acetoanaerobium--1||g__Alteromonas--1||g__Anaerobacillus--3||g__Bacterioplanes--1||g__Bacteriovorax--3||g__Butyribacter--2||g__Butyrivibrio--1||g__CAG-127--6||g__CAG-411--1||g__CAG-632--2||g__CAIOHW01--1||g__CAIOZP01--1||g__CAIYHQ01--1||g__Calycomorphotria--2||g__Ch109--1||g__Clostridium_AR--5||g__Clostridium_J--5||g__Clostridium_L--1||g__Clostridium_N--1||g__DB6-IX--1||g__DSVQ01--1||g__DTU052--1||g__DTU059--1||g__DULF01--1||g__F0540--1||g__GCA-2712005--1||g__Gemmatimonas--1||g__Gimesia--9||g__Hydrogenivirga--8||g__JAABSW01--1||g__JAAFJH01--1||g__JAAYQE01--3||g__JAAZDI01--1||g__JABEUN01--1||g__JABISG01--1||g__JABWCC01--1||g__JADFXB01--1||g__JAFAYN01--3||g__JAFGOM01--1||g__JAFGVK01--1||g__JAHIVH01--1||g__JAHJRI01--1||g__JC658--1||g__LMEP-10873--1||g__Leptospira_A--3||g__Margalitia--1||g__Marinobacter--21||g__Methanospirillum--6||g__Moduliflexus--2||g__Niameybacter--1||g__OXYB2-FULL-49-7--1||g__PH2015--1||g__Paenibacillus_E--1||g__Palsa-343--1||g__Palsa-881--1||g__Planctopirus--4||g__Polystyrenella--1||g__Pseudobacteriovorax--2||g__RGIG3040--1||g__Rubeoparvulum--1||g__Rubinisphaera--2||g__SCN-70-22--2||g__SURF-26--1||g__SXPC01--1||g__Saccharospirillum--3||g__Saliniradius--1||g__Salsuginibacillus--1||g__Terracidiphilus--1||g__Thermocrinis--1||g__UBA11096--1||g__UBA1712--1||g__UBA2033--7||g__UBA5070--2||g__UBA6502--1||g__UBA7050--1||g__Vallitalea_A--1||g__Vecturithrix--3||g__Velocimicrobium--1||g__WFWF01--2||g__WFYI01--1||g__XBB1006--1:gtdb_order_counter=o__Acetivibrionales--2||o__Acidimicrobiales--1||o__Acidobacteriales--2||o__Aquificales--13||o__Bacillales_B--1||o__Bacillales_H--4||o__Bacteriovoracales--5||o__Bdellovibrionales--1||o__Caenarcaniphilales--2||o__Caulobacterales--1||o__Ch66--5||o__Chitinivibrionales--1||o__Clostridiales--12||o__Desulfobacterales--1||o__Enterobacterales--2||o__Gemmatimonadales--3||o__Kapabacteriales--1||o__Lachnospirales--21||o__Leptospirales--11||o__Longimicrobiales--3||o__Magnetococcales--1||o__Methanomicrobiales--8||o__Moduliflexales--5||o__OXYB2-FULL-49-7--1||o__Oligoflexales--2||o__Paenibacillales--1||o__Peptostreptococcales--2||o__Planctomycetales--23||o__Pseudomonadales--25||o__Rubeoparvulales--1||o__SURF-26--1||o__Syntrophomonadales--1||o__UBA1018--1||o__UBA5070--2||o__UBA796--1||o__XYD2-FULL-50-16--1:gtdb_phylum_counter=p__Acidobacteriota--2||p__Actinobacteriota--1||p__Aquificota--13||p__Aureabacteria--1||p__Bacteroidota--1||p__Bdellovibrionota--9||p__Cyanobacteria--2||p__Desulfobacterota--1||p__Fibrobacterota--4||p__Firmicutes--7||p__Firmicutes_A--37||p__Firmicutes_B--6||p__Gemmatimonadota--6||p__Halobacteriota--8||p__Moduliflexota--5||p__Myxococcota_A--1||p__Planctomycetota--23||p__Proteobacteria--29||p__SAR324--1||p__Spirochaetota--11:gtdb_species_counter=s__AM-0621 sp900299185--1||s__Acetatifactor sp017478245--1||s__Acetoanaerobium sticklandii--1||s__Alteromonas sp006538325--1||s__Anaerobacillus alkalidiazotrophicus--1||s__Anaerobacillus arseniciselenatis--1||s__Anaerobacillus isosaccharinicus--1||s__Bacterioplanes sp014859445--1||s__Bacteriovorax sp018060625--3||s__Butyribacter sp017476305--1||s__Butyribacter sp902795705--1||s__Butyrivibrio sp017400305--1||s__CAG-127 sp017449765--1||s__CAG-127 sp017459135--1||s__CAG-127 sp017469405--1||s__CAG-127 sp017480195--1||s__CAG-127 sp902762955--1||s__CAG-127 sp902788555--1||s__CAG-411 sp014799595--1||s__CAG-632 sp017460485--1||s__CAG-632 sp902783585--1||s__CAIOHW01 sp903858195--1||s__CAIOZP01 sp903862805--1||s__CAIYHQ01 sp903926075--1||s__Calycomorphotria hydatis--1||s__Calycomorphotria sp007744515--1||s__Ch109 sp013178275--1||s__Clostridium_AR fungisolvens--1||s__Clostridium_AR sp004015185--1||s__Clostridium_AR sp009928445--1||s__Clostridium_AR sp016595795--1||s__Clostridium_AR sp017312485--1||s__Clostridium_J ihumii--1||s__Clostridium_J sp002316385--1||s__Clostridium_J sp002453475--1||s__Clostridium_J sp902363375--1||s__Clostridium_J sulfidigenes--1||s__Clostridium_L amazonitimonense--1||s__Clostridium_N sp905215405--1||s__DB6-IX sp000447795--1||s__DSVQ01 sp016125225--1||s__DTU052 sp001512495--1||s__DTU059 sp012520615--1||s__DULF01 sp012840535--1||s__F0540 sp000466585--1||s__GCA-2712005 sp017858255--1||s__Gemmatimonas phototrophica--1||s__Gimesia alba--1||s__Gimesia algae--1||s__Gimesia aquarii--1||s__Gimesia benthica--1||s__Gimesia chilikensis--1||s__Gimesia fumaroli--1||s__Gimesia maris--1||s__Gimesia panareensis--1||s__Gimesia sp002706765--1||s__Hydrogenivirga caldilitoris--1||s__Hydrogenivirga sp013153495--1||s__Hydrogenivirga sp015487535--1||s__Hydrogenivirga sp015487835--1||s__Hydrogenivirga sp015490105--1||s__Hydrogenivirga sp015490115--1||s__Hydrogenivirga sp015490215--1||s__Hydrogenivirga sp015492115--1||s__JAABSW01 sp011390155--1||s__JAAFJH01 sp013298875--1||s__JAAYQE01 sp012519455--3||s__JAAZDI01 sp012512295--1||s__JABEUN01 sp013044385--1||s__JABISG01 sp018699955--1||s__JABWCC01 sp013359315--1||s__JADFXB01 sp015233935--1||s__JAFAYN01 sp019240375--3||s__JAFGOM01 sp016926505--1||s__JAFGVK01 sp016938035--1||s__JAHIVH01 sp018816735--1||s__JAHJRI01 sp018830885--1||s__JC658 sp011634775--1||s__LMEP-10873 sp005110395--1||s__Leptospira_A idonii--1||s__Leptospira_A ilyithenensis--1||s__Leptospira_A kobayashii--1||s__Margalitia sp018343615--1||s__Marinobacter adhaerens--1||s__Marinobacter antarcticus--1||s__Marinobacter aromaticivorans--1||s__Marinobacter flavimaris--1||s__Marinobacter halophilus--1||s__Marinobacter hydrocarbonoclasticus--1||s__Marinobacter maritimus--1||s__Marinobacter nitratireducens--1||s__Marinobacter persicus--1||s__Marinobacter persicus_A--1||s__Marinobacter salinus--1||s__Marinobacter santoriniensis--1||s__Marinobacter shengliensis--1||s__Marinobacter sp002407605--1||s__Marinobacter sp003318275--1||s__Marinobacter sp008107725--1||s__Marinobacter sp014359475--1||s__Marinobacter sp018402255--1||s__Marinobacter sp900188315--1||s__Marinobacter sp900188435--1||s__Marinobacter zhejiangensis--1||s__Methanospirillum hungatei--1||s__Methanospirillum hungatei_A--1||s__Methanospirillum lacunae--1||s__Methanospirillum sp012729995--1||s__Methanospirillum stamsii--2||s__Moduliflexus flocculans--2||s__Niameybacter massiliensis--1||s__OXYB2-FULL-49-7 sp001800515--1||s__PH2015 sp014654705--1||s__Paenibacillus_E sp010820665--1||s__Palsa-343 sp003131625--1||s__Palsa-881 sp018241335--1||s__Planctopirus ephydatiae--1||s__Planctopirus hydrillae--1||s__Planctopirus limnophila--1||s__Planctopirus sp013822855--1||s__Polystyrenella longa--1||s__Pseudobacteriovorax antillogorgiicola--2||s__RGIG3040 sp017476765--1||s__Rubeoparvulum massiliense--1||s__Rubinisphaera sp014584345--1||s__Rubinisphaera sp016765335--1||s__SCN-70-22 sp014379705--1||s__SCN-70-22 sp016719105--1||s__SURF-26 sp003599815--1||s__SXPC01 sp005778225--1||s__Saccharospirillum alexandrii--1||s__Saccharospirillum impatiens--1||s__Saccharospirillum sp018402545--1||s__Saliniradius amylolyticus--1||s__Salsuginibacillus kocurii--1||s__Terracidiphilus sp003156495--1||s__Thermocrinis albus--1||s__UBA11096 sp011006175--1||s__UBA1712 sp002317175--1||s__UBA2033 sp002333425--2||s__UBA2033 sp013297885--1||s__UBA2033 sp016708435--2||s__UBA2033 sp016711485--1||s__UBA2033 sp017996175--1||s__UBA5070 sp002414805--1||s__UBA5070 sp016699655--1||s__UBA6502 sp002436415--1||s__UBA7050 sp018064935--1||s__Vallitalea_A okinawensis--1||s__Vecturithrix granuli--3||s__Velocimicrobium porci--1||s__WFWF01 sp015487615--1||s__WFWF01 sp015491275--1||s__WFYI01 sp015490155--1||s__XBB1006 sp015057115--1:heptad_counter=MCP-24H--3||MCP-28H--1||MCP-38H--293||MCP-40H--34||MCP-42H--16||MCP-44H--86||MCP-58H--5:lbd_counter=Cache_3-Cache_2--1:lca_tree=d__Bacteria:length_avg=79.04395604395604:length_max=156.0:length_min=34.0:length_std=44.74245115421075:length_sum=7193.0:mismatch_avg=12.912087912087912:mismatch_max=46.0:mismatch_min=0.0:mismatch_std=12.364508663148507:mismatch_sum=1175.0:name=N883642:qcovhsp_avg=98.04065934065935:qcovhsp_max=100.0:qcovhsp_min=95.0:qcovhsp_std=1.503845295085459:qcovhsp_sum=8921.7:qend_avg=80.26373626373626:qend_max=162.0:qend_min=34.0:qend_std=45.40113438740274:qend_sum=7304.0:qstart_avg=2.3076923076923075:qstart_max=9.0:qstart_min=1.0:qstart_std=1.7744627211406694:qstart_sum=210.0:ref_name_counter=GB_GCA_003152795.1_protein.faa_PMBA01000029.1_1@PF00015_full_PFAM.383.471--2||GB_GCA_013822855.1_protein.faa_PNLE01000248.1_1@PF00015_full_PFAM.139.307--3||GB_GCA_016125225.1_protein.faa_WGME01000013.1_291@PF00015_full_PFAM.668.844--5||GB_GCA_016713785.1_protein.faa_JADJOM010000003.1_1488@PF00015_full_PFAM.568.740--1||GB_GCA_016871115.1_protein.faa_VFZP01000025.1_11@PF00015_full_PFAM.262.330--30||GB_GCA_018699955.1_protein.faa_JABISG010000041.1_36@PF00015_full_PFAM.521.701--1||GB_GCA_019240375.1_protein.faa_JAFAYN010000066.1_1@PF00015_full_PFAM.595.711--2||GB_GCA_902826755.1_protein.faa_CADEGB010000519.1_1@PF00015_full_PFAM.532.617--1||GB_GCA_903873945.1_protein.faa_CAIQQM010000286.1_10@PF00015_full_PFAM.602.783--1||GB_GCA_903874975.1_protein.faa_CAIQUL010000193.1_5@PF00015_full_PFAM.486.665--1||RS_GCF_000284015.1_protein.faa_NC_016943.1_1919@PF00015_full_PFAM.530.596--1||RS_GCF_000695095.2_protein.faa_NZ_CP011454.1_3149@PF00015_full_PFAM.509.690--1||RS_GCF_001425175.1_protein.faa_NZ_LMDV01000005.1_44@PF00015_full_PFAM.1.9.74--1||RS_GCF_001428565.1_protein.faa_NZ_LMIA01000008.1_310@PF00015_full_PFAM.465.634--1||RS_GCF_003002915.1_protein.faa_NZ_PVTG01000027.1_16@PF00015_full_PFAM.353.423--4||RS_GCF_004306155.1_protein.faa_NZ_BIMR01000299.1_5@PF00015_full_PFAM.346.410--1||RS_GCF_007748195.1_protein.faa_NZ_CP037920.1_3314@PF00015_full_PFAM.771.950--5||RS_GCF_007752345.1_protein.faa_NZ_CP036299.1_2676@PF00015_full_PFAM.999.1170--8||RS_GCF_011634775.1_protein.faa_NZ_JAALXT010000001.1_835@PF00015_full_PFAM.635.810--10||RS_GCF_016863135.1_protein.faa_NZ_BOOH01000113.1_1@PF00015_full_PFAM.174.241--2||RS_GCF_018398935.1_protein.faa_NZ_CP074694.1_1309@PF00015_full_PFAM.456.632--1||RS_GCF_900107105.1_protein.faa_NZ_FNOT01000015.1_113@PF00015_full_PFAM.350.413--2||RS_GCF_900215205.1_protein.faa_NZ_OBDY01000027.1_142@PF00015_full_PFAM.333.412--7:scovhsp_avg=65.85274725274725:scovhsp_max=91.7:scovhsp_min=50.3:scovhsp_std=11.041682044360014:scovhsp_sum=5992.599999999999:send_avg=98.6043956043956:send_max=156.0:send_min=52.0:send_std=38.581192632012105:send_sum=8973.0:sstart_avg=20.626373626373628:sstart_max=46.0:sstart_min=1.0:sstart_std=11.282876260213826:sstart_sum=1877.0],(((((1b1aaca5-7fb0-4fa5-823f-adb5b42375bc_4@MCPsignal.22.84:0.0591282[&&NHX:Sample=rhiztom2:Type=capture:capture_class=c__Rhodothermia:capture_domain=d__Bacteria:capture_family=f__Salinibacteraceae:capture_genus=g__Salinibacter:capture_order=o__Rhodothermales:capture_phylum=p__Bacteroidota:capture_species=s__Salinibacter ruber:heptad=MCP-38H],(((59ed26c8-9fc6-4cb0-8945-61e4424c51d6_4@MCPsignal.172.225:0.0171844[&&NHX:Sample=rhiztom2:Type=capture:capture_class=c__Alphaproteobacteria:capture_domain=d__Bacteria:capture_family=f__Sphingomonadaceae:capture_genus=g__Sphingomonas_H:capture_order=o__Sphingomonadales:capture_phylum=p__Proteobacteria:capture_species=s__Sphingomonas_H oleivorans:heptad=MCP-38H],(((32f74008-6998-48a2-ba89-1ca7b68c44e6_4@MCPsignal.22.87:0.0144787[&&NHX:Sample=rhizpot2:Type=capture:capture_class=c__Gammaproteobacteria:capture_domain=d__Bacteria:capture_family=f__Burkholderiaceae:capture_genus=g__Burkholderia:capture_order=o__Burkholderiales:capture_phylum=p__Proteobacteria:capture_species=s__Burkholderia sp017104645:heptad=MCP-38H],(b5f9d1c6-6c7f-5876-8674-f729af02244e_3@MCPsignal.23.88:5e-09[&&NHX:Sample=rhizpot2:Type=capture:capture_class=c__Gammaproteobacteria:capture_domain=d__Bacteria:capture_family=f__Burkholderiaceae:capture_genus=g__Burkholderia:capture_order=o__Burkholderiales:capture_phylum=p__Proteobacteria:capture_species=s__Burkholderia sp017104645:heptad=MCP-38H],1cdcc7e3-dc86-5c41-b194-e44f42666a9a_2@MCPsignal.178.255:0.0517041[&&NHX:Sample=rhiztom1:Type=capture:capture_class=c__Gammaproteobacteria:capture_domain=d__Bacteria:capture_family=f__Pseudomonadaceae:capture_genus=g__Pseudomonas_E:capture_order=o__Pseudomonadales:capture_phylum=p__Proteobacteria:capture_species=s__Pseudomonas_E sp904067045:heptad=MCP-38H])0.775:0.0169513[&&NHX:Sample_counter=rhizpot2--1||rhiztom1--1:Type_counter=capture--2:capture_class_counter=c__Gammaproteobacteria--2:capture_domain_counter=d__Bacteria--2:capture_family_counter=f__Burkholderiaceae--1||f__Pseudomonadaceae--1:capture_genus_counter=g__Burkholderia--1||g__Pseudomonas_E--1:capture_order_counter=o__Burkholderiales--1||o__Pseudomonadales--1:capture_phylum_counter=p__Proteobacteria--2:capture_species_counter=s__Burkholderia sp017104645--1||s__Pseudomonas_E sp904067045--1:gtdb_class_counter=:gtdb_domain_counter=:gtdb_family_counter=:gtdb_genus_counter=:gtdb_order_counter=:gtdb_phylum_counter=:gtdb_species_counter=:heptad_counter=MCP-38H--2:lbd_counter=:name=N883648:ref_name_counter=])0.825:0.0266335[&&NHX:Sample_counter=rhizpot2--2||rhiztom1--1:Type_counter=capture--3:capture_class_counter=c__Gammaproteobacteria--3:capture_domain_counter=d__Bacteria--3:capture_family_counter=f__Burkholderiaceae--2||f__Pseudomonadaceae--1:capture_genus_counter=g__Burkholderia--2||g__Pseudomonas_E--1:capture_order_counter=o__Burkholderiales--2||o__Pseudomonadales--1:capture_phylum_counter=p__Proteobacteria--3:capture_species_counter=s__Burkholderia sp017104645--2||s__Pseudomonas_E sp904067045--1:gtdb_class_counter=:gtdb_domain_counter=:gtdb_family_counter=:gtdb_genus_counter=:gtdb_order_counter=:gtdb_phylum_counter=:gtdb_species_counter=:heptad_counter=MCP-38H--3:lbd_counter=:name=N883649:ref_name_counter=],(d222a3c3-75a5-4af2-afe8-baa9cc06b887_1@MCPsignal.7.151:0.0452875[&&NHX:Sample=rhiztom3:Type=capture:capture_class=c__Alphaproteobacteria:capture_domain=d__Bacteria:capture_family=f__Sphingomonadaceae:capture_genus=g__Sphingomonas:capture_order=o__Sphingomonadales:capture_phylum=p__Proteobacteria:capture_species=s__Sphingomonas sp002796605:heptad=MCP-38H],(((((1082df79-1db0-4832-944c-6edd35941460_2@MCPsignal.358.452:5e-09[&&NHX:Sample=rhiztom3:Type=capture:besthit=79.8:bitscore=128.0:capture_class=c__Alphaproteobacteria:capture_domain=d__Bacteria:capture_family=f__Acetobacteraceae:capture_genus=g__Rhodovarius:capture_order=o__Acetobacterales:capture_phylum=p__Proteobacteria:capture_species=s__Rhodovarius sp013298245:evalue=9.25e-39:gapopen=0.0:heptad=MCP-38H:length=94.0:mismatch=19.0:qcovhsp=100.0:qend=94.0:qstart=1.0:ref_name=GB_GCA_002716585.1_protein.faa_PBBL01000091.1_11@PF00015_full_PFAM.401.578:scovhsp=53.1:send=94.0:sstart=1.0],(26ce8614-3f64-48fc-bf07-1520eef1ab62_1@MCPsignal.140.232:5e-09[&&NHX:Sample=rhiztom1:Type=capture:besthit=84.1:bitscore=129.0:capture_class=c__Alphaproteobacteria:capture_domain=d__Bacteria:capture_family=f__Acetobacteraceae:capture_genus=g__Rhodovarius:capture_order=o__Acetobacterales:capture_phylum=p__Proteobacteria:capture_species=s__Rhodovarius sp013298245:evalue=2.75e-39:gapopen=0.0:heptad=MCP-38H:length=88.0:mismatch=14.0:qcovhsp=95.7:qend=92.0:qstart=5.0:ref_name=GB_GCA_903916245.1_protein.faa_CAIWVZ010000328.1_2@PF00015_full_PFAM.281.443:scovhsp=54.3:send=88.0:sstart=1.0],(51dbc97c-640d-42f8-b59e-0513eddb2be9_6@MCPsignal.164.288:5e-09[&&NHX:Sample=rhiztom3:Type=capture:besthit=76.6:bitscore=157.0:capture_class=c__Gammaproteobacteria:capture_domain=d__Bacteria:capture_family=f__Burkholderiaceae:capture_genus=g__Bordetella_B:capture_order=o__Burkholderiales:capture_phylum=p__Proteobacteria:capture_species=s__Bordetella_B sp007679965:evalue=4.08e-49:gapopen=0.0:heptad=MCP-38H:length=124.0:mismatch=29.0:qcovhsp=100.0:qend=124.0:qstart=1.0:ref_name=GB_GCA_005798335.1_protein.faa_SYJV01000370.1_13@PF00015_full_PFAM.603.819:scovhsp=57.4:send=124.0:sstart=1.0],(0d12bb98-4f9a-4405-81c5-97007e472376_1@MCPsignal.28.196:5e-09[&&NHX:Sample=rhiztom1:Type=capture:capture_class=c__Gammaproteobacteria:capture_domain=d__Bacteria:capture_family=f__Burkholderiaceae:capture_genus=g__Bordetella_B:capture_order=o__Burkholderiales:capture_phylum=p__Proteobacteria:capture_species=s__Bordetella_B sp007679965:heptad=MCP-38H],fd47f2d3-33ae-5b95-8b43-93369c2c4dd4_3@MCPsignal.77.245:0.00416138[&&NHX:Sample=rhiztom1:Type=capture:capture_class=c__Gammaproteobacteria:capture_domain=d__Bacteria:capture_family=f__Burkholderiaceae:capture_genus=g__Bordetella_B:capture_order=o__Burkholderiales:capture_phylum=p__Proteobacteria:capture_species=s__Bordetella_B sp007679965:heptad=MCP-38H])0:1.8e-08[&&NHX:Sample_counter=rhiztom1--2:Type_counter=capture--2:capture_class_counter=c__Gammaproteobacteria--2:capture_domain_counter=d__Bacteria--2:capture_family_counter=f__Burkholderiaceae--2:capture_genus_counter=g__Bordetella_B--2:capture_order_counter=o__Burkholderiales--2:capture_phylum_counter=p__Proteobacteria--2:capture_species_counter=s__Bordetella_B sp007679965--2:gtdb_class_counter=:gtdb_domain_counter=:gtdb_family_counter=:gtdb_genus_counter=:gtdb_order_counter=:gtdb_phylum_counter=:gtdb_species_counter=:heptad_counter=MCP-38H--2:lbd_counter=:name=N883656:ref_name_counter=])0.467:1.8e-08[&&NHX:Sample_counter=rhiztom1--2||rhiztom3--1:Type_counter=capture--3:besthit_avg=76.6:besthit_max=76.6:besthit_min=76.6:besthit_std=0:besthit_sum=76.6:bitscore_avg=157.0:bitscore_max=157.0:bitscore_min=157.0:bitscore_std=0:bitscore_sum=157.0:capture_class_counter=c__Gammaproteobacteria--3:capture_domain_counter=d__Bacteria--3:capture_family_counter=f__Burkholderiaceae--3:capture_genus_counter=g__Bordetella_B--3:capture_order_counter=o__Burkholderiales--3:capture_phylum_counter=p__Proteobacteria--3:capture_species_counter=s__Bordetella_B sp007679965--3:evalue_avg=4.08e-49:evalue_max=4.08e-49:evalue_min=4.08e-49:evalue_std=0:evalue_sum=4.08e-49:gapopen_avg=0.0:gapopen_max=0.0:gapopen_min=0.0:gapopen_std=0:gapopen_sum=0.0:gtdb_class_counter=:gtdb_domain_counter=:gtdb_family_counter=:gtdb_genus_counter=:gtdb_order_counter=:gtdb_phylum_counter=:gtdb_species_counter=:heptad_counter=MCP-38H--3:lbd_counter=:length_avg=124.0:length_max=124.0:length_min=124.0:length_std=0:length_sum=124.0:mismatch_avg=29.0:mismatch_max=29.0:mismatch_min=29.0:mismatch_std=0:mismatch_sum=29.0:name=N883657:qcovhsp_avg=100.0:qcovhsp_max=100.0:qcovhsp_min=100.0:qcovhsp_std=0:qcovhsp_sum=100.0:qend_avg=124.0:qend_max=124.0:qend_min=124.0:qend_std=0:qend_sum=124.0:qstart_avg=1.0:qstart_max=1.0:qstart_min=1.0:qstart_std=0:qstart_sum=1.0:ref_name_counter=GB_GCA_005798335.1_protein.faa_SYJV01000370.1_13@PF00015_full_PFAM.603.819--1:scovhsp_avg=57.4:scovhsp_max=57.4:scovhsp_min=57.4:scovhsp_std=0:scovhsp_sum=57.4:send_avg=124.0:send_max=124.0:send_min=124.0:send_std=0:send_sum=124.0:sstart_avg=1.0:sstart_max=1.0:sstart_min=1.0:sstart_std=0:sstart_sum=1.0])0:1.8e-08[&&NHX:Sample_counter=rhiztom1--3||rhiztom3--1:Type_counter=capture--4:besthit_avg=80.35:besthit_max=84.1:besthit_min=76.6:besthit_std=5.303300858899107:besthit_sum=160.7:bitscore_avg=143.0:bitscore_max=157.0:bitscore_min=129.0:bitscore_std=19.79898987322333:bitscore_sum=286.0:capture_class_counter=c__Alphaproteobacteria--1||c__Gammaproteobacteria--3:capture_domain_counter=d__Bacteria--4:capture_family_counter=f__Acetobacteraceae--1||f__Burkholderiaceae--3:capture_genus_counter=g__Bordetella_B--3||g__Rhodovarius--1:capture_order_counter=o__Acetobacterales--1||o__Burkholderiales--3:capture_phylum_counter=p__Proteobacteria--4:capture_species_counter=s__Bordetella_B sp007679965--3||s__Rhodovarius sp013298245--1:evalue_avg=1.375000000204e-39:evalue_max=2.75e-39:evalue_min=4.08e-49:evalue_std=1.9445436479745062e-39:evalue_sum=2.750000000408e-39:gapopen_avg=0.0:gapopen_max=0.0:gapopen_min=0.0:gapopen_std=0.0:gapopen_sum=0.0:gtdb_class_counter=:gtdb_domain_counter=:gtdb_family_counter=:gtdb_genus_counter=:gtdb_order_counter=:gtdb_phylum_counter=:gtdb_species_counter=:heptad_counter=MCP-38H--4:lbd_counter=:length_avg=106.0:length_max=124.0:length_min=88.0:length_std=25.45584412271571:length_sum=212.0:mismatch_avg=21.5:mismatch_max=29.0:mismatch_min=14.0:mismatch_std=10.606601717798213:mismatch_sum=43.0:name=N883658:qcovhsp_avg=97.85:qcovhsp_max=100.0:qcovhsp_min=95.7:qcovhsp_std=3.0405591591021524:qcovhsp_sum=195.7:qend_avg=108.0:qend_max=124.0:qend_min=92.0:qend_std=22.627416997969522:qend_sum=216.0:qstart_avg=3.0:qstart_max=5.0:qstart_min=1.0:qstart_std=2.8284271247461903:qstart_sum=6.0:ref_name_counter=GB_GCA_005798335.1_protein.faa_SYJV01000370.1_13@PF00015_full_PFAM.603.819--1||GB_GCA_903916245.1_protein.faa_CAIWVZ010000328.1_2@PF00015_full_PFAM.281.443--1:scovhsp_avg=55.849999999999994:scovhsp_max=57.4:scovhsp_min=54.3:scovhsp_std=2.1920310216782983:scovhsp_sum=111.69999999999999:send_avg=106.0:send_max=124.0:send_min=88.0:send_std=25.45584412271571:send_sum=212.0:sstart_avg=1.0:sstart_max=1.0:sstart_min=1.0:sstart_std=0.0:sstart_sum=2.0])0.705:0.00417132[&&NHX:Sample_counter=rhiztom1--3||rhiztom3--2:Type_counter=capture--5:besthit_avg=80.16666666666667:besthit_max=84.1:besthit_min=76.6:besthit_std=3.7634204300520735:besthit_sum=240.5:bitscore_avg=138.0:bitscore_max=157.0:bitscore_min=128.0:bitscore_std=16.46207763315433:bitscore_sum=414.0:capture_class_counter=c__Alphaproteobacteria--2||c__Gammaproteobacteria--3:capture_domain_counter=d__Bacteria--5:capture_family_counter=f__Acetobacteraceae--2||f__Burkholderiaceae--3:capture_genus_counter=g__Bordetella_B--3||g__Rhodovarius--2:capture_order_counter=o__Acetobacterales--2||o__Burkholderiales--3:capture_phylum_counter=p__Proteobacteria--5:capture_species_counter=s__Bordetella_B sp007679965--3||s__Rhodovarius sp013298245--2:evalue_avg=4.000000000136e-39:evalue_max=9.25e-39:evalue_min=4.08e-49:evalue_std=4.749999999828211e-39:evalue_sum=1.2000000000408e-38:gapopen_avg=0.0:gapopen_max=0.0:gapopen_min=0.0:gapopen_std=0.0:gapopen_sum=0.0:gtdb_class_counter=:gtdb_domain_counter=:gtdb_family_counter=:gtdb_genus_counter=:gtdb_order_counter=:gtdb_phylum_counter=:gtdb_species_counter=:heptad_counter=MCP-38H--5:lbd_counter=:length_avg=102.0:length_max=124.0:length_min=88.0:length_std=19.28730152198591:length_sum=306.0:mismatch_avg=20.666666666666668:mismatch_max=29.0:mismatch_min=14.0:mismatch_std=7.637626158259733:mismatch_sum=62.0:name=N883659:qcovhsp_avg=98.56666666666666:qcovhsp_max=100.0:qcovhsp_min=95.7:qcovhsp_std=2.482606157515389:qcovhsp_sum=295.7:qend_avg=103.33333333333333:qend_max=124.0:qend_min=92.0:qend_std=17.925772879665004:qend_sum=310.0:qstart_avg=2.3333333333333335:qstart_max=5.0:qstart_min=1.0:qstart_std=2.3094010767585034:qstart_sum=7.0:ref_name_counter=GB_GCA_002716585.1_protein.faa_PBBL01000091.1_11@PF00015_full_PFAM.401.578--1||GB_GCA_005798335.1_protein.faa_SYJV01000370.1_13@PF00015_full_PFAM.603.819--1||GB_GCA_903916245.1_protein.faa_CAIWVZ010000328.1_2@PF00015_full_PFAM.281.443--1:scovhsp_avg=54.93333333333333:scovhsp_max=57.4:scovhsp_min=53.1:scovhsp_std=2.218858565419015:scovhsp_sum=164.79999999999998:send_avg=102.0:send_max=124.0:send_min=88.0:send_std=19.28730152198591:send_sum=306.0:sstart_avg=1.0:sstart_max=1.0:sstart_min=1.0:sstart_std=0.0:sstart_sum=3.0],(a7976791-31a2-5f3b-a017-afd71229a94f_5@MCPsignal.164.285:5e-09[&&NHX:Sample=rhiztom1:Type=capture:besthit=79.0:bitscore=162.0:capture_class=c__Gammaproteobacteria:capture_domain=d__Bacteria:capture_family=f__Burkholderiaceae:capture_genus=g__Bordetella_B:capture_order=o__Burkholderiales:capture_phylum=p__Proteobacteria:capture_species=s__Bordetella_B sp007679965:evalue=7.56e-52:gapopen=0.0:heptad=MCP-38H:length=119.0:mismatch=25.0:qcovhsp=98.3:qend=121.0:qstart=3.0:ref_name=GB_GCA_903916245.1_protein.faa_CAIWVZ010000328.1_2@PF00015_full_PFAM.281.443:scovhsp=73.5:send=119.0:sstart=1.0],d6a9c423-7344-52ae-9698-f92e9d367ba0_4@MCPsignal.79.240:5e-09[&&NHX:Sample=rhiztom2:Type=capture:capture_class=c__Gammaproteobacteria:capture_domain=d__Bacteria:capture_family=f__Burkholderiaceae:capture_genus=g__Bordetella_B:capture_order=o__Burkholderiales:capture_phylum=p__Proteobacteria:capture_species=s__Bordetella_B sp007679965:heptad=MCP-38H])0.569:5e-09[&&NHX:Sample_counter=rhiztom1--1||rhiztom2--1:Type_counter=capture--2:besthit_avg=79.0:besthit_max=79.0:besthit_min=79.0:besthit_std=0:besthit_sum=79.0:bitscore_avg=162.0:bitscore_max=162.0:bitscore_min=162.0:bitscore_std=0:bitscore_sum=162.0:capture_class_counter=c__Gammaproteobacteria--2:capture_domain_counter=d__Bacteria--2:capture_family_counter=f__Burkholderiaceae--2:capture_genus_counter=g__Bordetella_B--2:capture_order_counter=o__Burkholderiales--2:capture_phylum_counter=p__Proteobacteria--2:capture_species_counter=s__Bordetella_B sp007679965--2:evalue_avg=7.56e-52:evalue_max=7.56e-52:evalue_min=7.56e-52:evalue_std=0:evalue_sum=7.56e-52:gapopen_avg=0.0:gapopen_max=0.0:gapopen_min=0.0:gapopen_std=0:gapopen_sum=0.0:gtdb_class_counter=:gtdb_domain_counter=:gtdb_family_counter=:gtdb_genus_counter=:gtdb_order_counter=:gtdb_phylum_counter=:gtdb_species_counter=:heptad_counter=MCP-38H--2:lbd_counter=:length_avg=119.0:length_max=119.0:length_min=119.0:length_std=0:length_sum=119.0:mismatch_avg=25.0:mismatch_max=25.0:mismatch_min=25.0:mismatch_std=0:mismatch_sum=25.0:name=N883662:qcovhsp_avg=98.3:qcovhsp_max=98.3:qcovhsp_min=98.3:qcovhsp_std=0:qcovhsp_sum=98.3:qend_avg=121.0:qend_max=121.0:qend_min=121.0:qend_std=0:qend_sum=121.0:qstart_avg=3.0:qstart_max=3.0:qstart_min=3.0:qstart_std=0:qstart_sum=3.0:ref_name_counter=GB_GCA_903916245.1_protein.faa_CAIWVZ010000328.1_2@PF00015_full_PFAM.281.443--1:scovhsp_avg=73.5:scovhsp_max=73.5:scovhsp_min=73.5:scovhsp_std=0:scovhsp_sum=73.5:send_avg=119.0:send_max=119.0:send_min=119.0:send_std=0:send_sum=119.0:sstart_avg=1.0:sstart_max=1.0:sstart_min=1.0:sstart_std=0:sstart_sum=1.0])0:5e-09[&&NHX:Sample_counter=rhiztom1--4||rhiztom2--1||rhiztom3--2:Type_counter=capture--7:besthit_avg=79.875:besthit_max=84.1:besthit_min=76.6:besthit_std=3.127698834606682:besthit_sum=319.5:bitscore_avg=144.0:bitscore_max=162.0:bitscore_min=128.0:bitscore_std=18.01850900231944:bitscore_sum=576.0:capture_class_counter=c__Alphaproteobacteria--2||c__Gammaproteobacteria--5:capture_domain_counter=d__Bacteria--7:capture_family_counter=f__Acetobacteraceae--2||f__Burkholderiaceae--5:capture_genus_counter=g__Bordetella_B--5||g__Rhodovarius--2:capture_order_counter=o__Acetobacterales--2||o__Burkholderiales--5:capture_phylum_counter=p__Proteobacteria--7:capture_species_counter=s__Bordetella_B sp007679965--5||s__Rhodovarius sp013298245--2:evalue_avg=3.000000000102189e-39:evalue_max=9.25e-39:evalue_min=7.56e-52:evalue_std=4.3636758204350094e-39:evalue_sum=1.2000000000408757e-38:gapopen_avg=0.0:gapopen_max=0.0:gapopen_min=0.0:gapopen_std=0.0:gapopen_sum=0.0:gtdb_class_counter=:gtdb_domain_counter=:gtdb_family_counter=:gtdb_genus_counter=:gtdb_order_counter=:gtdb_phylum_counter=:gtdb_species_counter=:heptad_counter=MCP-38H--7:lbd_counter=:length_avg=106.25:length_max=124.0:length_min=88.0:length_std=17.89553016817328:length_sum=425.0:mismatch_avg=21.75:mismatch_max=29.0:mismatch_min=14.0:mismatch_std=6.601767440112787:mismatch_sum=87.0:name=N883663:qcovhsp_avg=98.5:qcovhsp_max=100.0:qcovhsp_min=95.7:qcovhsp_std=2.031419864692344:qcovhsp_sum=394.0:qend_avg=107.75:qend_max=124.0:qend_min=92.0:qend_std=17.09532099727876:qend_sum=431.0:qstart_avg=2.5:qstart_max=5.0:qstart_min=1.0:qstart_std=1.9148542155126762:qstart_sum=10.0:ref_name_counter=GB_GCA_002716585.1_protein.faa_PBBL01000091.1_11@PF00015_full_PFAM.401.578--1||GB_GCA_005798335.1_protein.faa_SYJV01000370.1_13@PF00015_full_PFAM.603.819--1||GB_GCA_903916245.1_protein.faa_CAIWVZ010000328.1_2@PF00015_full_PFAM.281.443--2:scovhsp_avg=59.574999999999996:scovhsp_max=73.5:scovhsp_min=53.1:scovhsp_std=9.458461819978975:scovhsp_sum=238.29999999999998:send_avg=106.25:send_max=124.0:send_min=88.0:send_std=17.89553016817328:send_sum=425.0:sstart_avg=1.0:sstart_max=1.0:sstart_min=1.0:sstart_std=0.0:sstart_sum=4.0],8d252d08-c92a-410b-a9b3-fbeca56ef50f_2@MCPsignal.37.203:5e-09[&&NHX:Sample=rhiztom1:Type=capture:capture_class=c__Gammaproteobacteria:capture_domain=d__Bacteria:capture_family=f__Burkholderiaceae:capture_genus=g__Bordetella_B:capture_order=o__Burkholderiales:capture_phylum=p__Proteobacteria:capture_species=s__Bordetella_B sp007679965:heptad=MCP-38H])0.459:5e-09[&&NHX:Sample_counter=rhiztom1--5||rhiztom2--1||rhiztom3--2:Type_counter=capture--8:besthit_avg=79.875:besthit_max=84.1:besthit_min=76.6:besthit_std=3.127698834606682:besthit_sum=319.5:bitscore_avg=144.0:bitscore_max=162.0:bitscore_min=128.0:bitscore_std=18.01850900231944:bitscore_sum=576.0:capture_class_counter=c__Alphaproteobacteria--2||c__Gammaproteobacteria--6:capture_domain_counter=d__Bacteria--8:capture_family_counter=f__Acetobacteraceae--2||f__Burkholderiaceae--6:capture_genus_counter=g__Bordetella_B--6||g__Rhodovarius--2:capture_order_counter=o__Acetobacterales--2||o__Burkholderiales--6:capture_phylum_counter=p__Proteobacteria--8:capture_species_counter=s__Bordetella_B sp007679965--6||s__Rhodovarius sp013298245--2:evalue_avg=3.000000000102189e-39:evalue_max=9.25e-39:evalue_min=7.56e-52:evalue_std=4.3636758204350094e-39:evalue_sum=1.2000000000408757e-38:gapopen_avg=0.0:gapopen_max=0.0:gapopen_min=0.0:gapopen_std=0.0:gapopen_sum=0.0:gtdb_class_counter=:gtdb_domain_counter=:gtdb_family_counter=:gtdb_genus_counter=:gtdb_order_counter=:gtdb_phylum_counter=:gtdb_species_counter=:heptad_counter=MCP-38H--8:lbd_counter=:length_avg=106.25:length_max=124.0:length_min=88.0:length_std=17.89553016817328:length_sum=425.0:mismatch_avg=21.75:mismatch_max=29.0:mismatch_min=14.0:mismatch_std=6.601767440112787:mismatch_sum=87.0:name=N883665:qcovhsp_avg=98.5:qcovhsp_max=100.0:qcovhsp_min=95.7:qcovhsp_std=2.031419864692344:qcovhsp_sum=394.0:qend_avg=107.75:qend_max=124.0:qend_min=92.0:qend_std=17.09532099727876:qend_sum=431.0:qstart_avg=2.5:qstart_max=5.0:qstart_min=1.0:qstart_std=1.9148542155126762:qstart_sum=10.0:ref_name_counter=GB_GCA_002716585.1_protein.faa_PBBL01000091.1_11@PF00015_full_PFAM.401.578--1||GB_GCA_005798335.1_protein.faa_SYJV01000370.1_13@PF00015_full_PFAM.603.819--1||GB_GCA_903916245.1_protein.faa_CAIWVZ010000328.1_2@PF00015_full_PFAM.281.443--2:scovhsp_avg=59.574999999999996:scovhsp_max=73.5:scovhsp_min=53.1:scovhsp_std=9.458461819978975:scovhsp_sum=238.29999999999998:send_avg=106.25:send_max=124.0:send_min=88.0:send_std=17.89553016817328:send_sum=425.0:sstart_avg=1.0:sstart_max=1.0:sstart_min=1.0:sstart_std=0.0:sstart_sum=4.0],((344a0de1-4621-44a8-85b4-6fb2f45251a2_6@MCPsignal.173.250:0.0879881[&&NHX:Sample=rhiztom1:Type=capture:capture_class=c__Alphaproteobacteria:capture_domain=d__Bacteria:capture_family=f__Acetobacteraceae:capture_genus=g__Rhodovarius:capture_order=o__Acetobacterales:capture_phylum=p__Proteobacteria:capture_species=s__Rhodovarius sp013298245:heptad=MCP-38H],f4521a56-2f3e-44a1-bffe-37bface117c1_3@MCPsignal.199.288:0.0297152[&&NHX:Sample=rhiztom3:Type=capture:capture_class=c__Alphaproteobacteria:capture_domain=d__Bacteria:capture_family=f__Acetobacteraceae:capture_genus=g__Rhodovarius:capture_order=o__Acetobacterales:capture_phylum=p__Proteobacteria:capture_species=s__Rhodovarius sp013298245:heptad=MCP-38H])0:5e-09[&&NHX:Sample_counter=rhiztom1--1||rhiztom3--1:Type_counter=capture--2:capture_class_counter=c__Alphaproteobacteria--2:capture_domain_counter=d__Bacteria--2:capture_family_counter=f__Acetobacteraceae--2:capture_genus_counter=g__Rhodovarius--2:capture_order_counter=o__Acetobacterales--2:capture_phylum_counter=p__Proteobacteria--2:capture_species_counter=s__Rhodovarius sp013298245--2:gtdb_class_counter=:gtdb_domain_counter=:gtdb_family_counter=:gtdb_genus_counter=:gtdb_order_counter=:gtdb_phylum_counter=:gtdb_species_counter=:heptad_counter=MCP-38H--2:lbd_counter=:name=N883668:ref_name_counter=],(9b030e52-6592-4097-8dc8-e1832da8057d_3@MCPsignal.156.201:5e-09[&&NHX:Sample=rhiztom2:Type=capture:besthit=82.2:bitscore=67.8:capture_class=c__Alphaproteobacteria:capture_domain=d__Bacteria:capture_family=f__Acetobacteraceae:capture_genus=g__Roseomonas_A:capture_order=o__Acetobacterales:capture_phylum=p__Proteobacteria:capture_species=s__Roseomonas_A sp005222815:evalue=6.25e-17:gapopen=0.0:heptad=MCP-38H:length=45.0:mismatch=8.0:qcovhsp=100.0:qend=45.0:qstart=1.0:ref_name=GB_GCA_016871115.1_protein.faa_VFZP01000025.1_11@PF00015_full_PFAM.262.330:scovhsp=66.2:send=55.0:sstart=11.0],a6953ad8-faba-4142-82a7-4d65373fcbe7_6@MCPsignal.134.217:0.0694053[&&NHX:Sample=rhiztom1:Type=capture:capture_class=c__Actinomycetia:capture_domain=d__Bacteria:capture_family=f__Geodermatophilaceae:capture_genus=g__Modestobacter:capture_order=o__Mycobacteriales:capture_phylum=p__Actinobacteriota:capture_species=s__Modestobacter caceresii:heptad=MCP-38H])0:5e-09[&&NHX:Sample_counter=rhiztom1--1||rhiztom2--1:Type_counter=capture--2:besthit_avg=82.2:besthit_max=82.2:besthit_min=82.2:besthit_std=0:besthit_sum=82.2:bitscore_avg=67.8:bitscore_max=67.8:bitscore_min=67.8:bitscore_std=0:bitscore_sum=67.8:capture_class_counter=c__Actinomycetia--1||c__Alphaproteobacteria--1:capture_domain_counter=d__Bacteria--2:capture_family_counter=f__Acetobacteraceae--1||f__Geodermatophilaceae--1:capture_genus_counter=g__Modestobacter--1||g__Roseomonas_A--1:capture_order_counter=o__Acetobacterales--1||o__Mycobacteriales--1:capture_phylum_counter=p__Actinobacteriota--1||p__Proteobacteria--1:capture_species_counter=s__Modestobacter caceresii--1||s__Roseomonas_A sp005222815--1:evalue_avg=6.25e-17:evalue_max=6.25e-17:evalue_min=6.25e-17:evalue_std=0:evalue_sum=6.25e-17:gapopen_avg=0.0:gapopen_max=0.0:gapopen_min=0.0:gapopen_std=0:gapopen_sum=0.0:gtdb_class_counter=:gtdb_domain_counter=:gtdb_family_counter=:gtdb_genus_counter=:gtdb_order_counter=:gtdb_phylum_counter=:gtdb_species_counter=:heptad_counter=MCP-38H--2:lbd_counter=:length_avg=45.0:length_max=45.0:length_min=45.0:length_std=0:length_sum=45.0:mismatch_avg=8.0:mismatch_max=8.0:mismatch_min=8.0:mismatch_std=0:mismatch_sum=8.0:name=N883671:qcovhsp_avg=100.0:qcovhsp_max=100.0:qcovhsp_min=100.0:qcovhsp_std=0:qcovhsp_sum=100.0:qend_avg=45.0:qend_max=45.0:qend_min=45.0:qend_std=0:qend_sum=45.0:qstart_avg=1.0:qstart_max=1.0:qstart_min=1.0:qstart_std=0:qstart_sum=1.0:ref_name_counter=GB_GCA_016871115.1_protein.faa_VFZP01000025.1_11@PF00015_full_PFAM.262.330--1:scovhsp_avg=66.2:scovhsp_max=66.2:scovhsp_min=66.2:scovhsp_std=0:scovhsp_sum=66.2:send_avg=55.0:send_max=55.0:send_min=55.0:send_std=0:send_sum=55.0:sstart_avg=11.0:sstart_max=11.0:sstart_min=11.0:sstart_std=0:sstart_sum=11.0])0.701:0.0136615[&&NHX:Sample_counter=rhiztom1--2||rhiztom2--1||rhiztom3--1:Type_counter=capture--4:besthit_avg=82.2:besthit_max=82.2:besthit_min=82.2:besthit_std=0:besthit_sum=82.2:bitscore_avg=67.8:bitscore_max=67.8:bitscore_min=67.8:bitscore_std=0:bitscore_sum=67.8:capture_class_counter=c__Actinomycetia--1||c__Alphaproteobacteria--3:capture_domain_counter=d__Bacteria--4:capture_family_counter=f__Acetobacteraceae--3||f__Geodermatophilaceae--1:capture_genus_counter=g__Modestobacter--1||g__Rhodovarius--2||g__Roseomonas_A--1:capture_order_counter=o__Acetobacterales--3||o__Mycobacteriales--1:capture_phylum_counter=p__Actinobacteriota--1||p__Proteobacteria--3:capture_species_counter=s__Modestobacter caceresii--1||s__Rhodovarius sp013298245--2||s__Roseomonas_A sp005222815--1:evalue_avg=6.25e-17:evalue_max=6.25e-17:evalue_min=6.25e-17:evalue_std=0:evalue_sum=6.25e-17:gapopen_avg=0.0:gapopen_max=0.0:gapopen_min=0.0:gapopen_std=0:gapopen_sum=0.0:gtdb_class_counter=:gtdb_domain_counter=:gtdb_family_counter=:gtdb_genus_counter=:gtdb_order_counter=:gtdb_phylum_counter=:gtdb_species_counter=:heptad_counter=MCP-38H--4:lbd_counter=:length_avg=45.0:length_max=45.0:length_min=45.0:length_std=0:length_sum=45.0:mismatch_avg=8.0:mismatch_max=8.0:mismatch_min=8.0:mismatch_std=0:mismatch_sum=8.0:name=N883672:qcovhsp_avg=100.0:qcovhsp_max=100.0:qcovhsp_min=100.0:qcovhsp_std=0:qcovhsp_sum=100.0:qend_avg=45.0:qend_max=45.0:qend_min=45.0:qend_std=0:qend_sum=45.0:qstart_avg=1.0:qstart_max=1.0:qstart_min=1.0:qstart_std=0:qstart_sum=1.0:ref_name_counter=GB_GCA_016871115.1_protein.faa_VFZP01000025.1_11@PF00015_full_PFAM.262.330--1:scovhsp_avg=66.2:scovhsp_max=66.2:scovhsp_min=66.2:scovhsp_std=0:scovhsp_sum=66.2:send_avg=55.0:send_max=55.0:send_min=55.0:send_std=0:send_sum=55.0:sstart_avg=11.0:sstart_max=11.0:sstart_min=11.0:sstart_std=0:sstart_sum=11.0])0:5e-09[&&NHX:Sample_counter=rhiztom1--7||rhiztom2--2||rhiztom3--3:Type_counter=capture--12:besthit_avg=80.33999999999999:besthit_max=84.1:besthit_min=76.6:besthit_std=2.9013789824840193:besthit_sum=401.69999999999993:bitscore_avg=128.76:bitscore_max=162.0:bitscore_min=67.8:bitscore_std=37.48050159749733:bitscore_sum=643.8:capture_class_counter=c__Actinomycetia--1||c__Alphaproteobacteria--5||c__Gammaproteobacteria--6:capture_domain_counter=d__Bacteria--12:capture_family_counter=f__Acetobacteraceae--5||f__Burkholderiaceae--6||f__Geodermatophilaceae--1:capture_genus_counter=g__Bordetella_B--6||g__Modestobacter--1||g__Rhodovarius--4||g__Roseomonas_A--1:capture_order_counter=o__Acetobacterales--5||o__Burkholderiales--6||o__Mycobacteriales--1:capture_phylum_counter=p__Actinobacteriota--1||p__Proteobacteria--11:capture_species_counter=s__Bordetella_B sp007679965--6||s__Modestobacter caceresii--1||s__Rhodovarius sp013298245--4||s__Roseomonas_A sp005222815--1:evalue_avg=1.2500000000000001e-17:evalue_max=6.25e-17:evalue_min=7.56e-52:evalue_std=2.795084971874737e-17:evalue_sum=6.25e-17:gapopen_avg=0.0:gapopen_max=0.0:gapopen_min=0.0:gapopen_std=0.0:gapopen_sum=0.0:gtdb_class_counter=:gtdb_domain_counter=:gtdb_family_counter=:gtdb_genus_counter=:gtdb_order_counter=:gtdb_phylum_counter=:gtdb_species_counter=:heptad_counter=MCP-38H--12:lbd_counter=:length_avg=94.0:length_max=124.0:length_min=45.0:length_std=31.47220996371243:length_sum=470.0:mismatch_avg=19.0:mismatch_max=29.0:mismatch_min=8.0:mismatch_std=8.396427811873332:mismatch_sum=95.0:name=N883673:qcovhsp_avg=98.8:qcovhsp_max=100.0:qcovhsp_min=95.7:qcovhsp_std=1.882817038376272:qcovhsp_sum=494.0:qend_avg=95.2:qend_max=124.0:qend_min=45.0:qend_std=31.72853605195172:qend_sum=476.0:qstart_avg=2.2:qstart_max=5.0:qstart_min=1.0:qstart_std=1.7888543819998317:qstart_sum=11.0:ref_name_counter=GB_GCA_002716585.1_protein.faa_PBBL01000091.1_11@PF00015_full_PFAM.401.578--1||GB_GCA_005798335.1_protein.faa_SYJV01000370.1_13@PF00015_full_PFAM.603.819--1||GB_GCA_016871115.1_protein.faa_VFZP01000025.1_11@PF00015_full_PFAM.262.330--1||GB_GCA_903916245.1_protein.faa_CAIWVZ010000328.1_2@PF00015_full_PFAM.281.443--2:scovhsp_avg=60.9:scovhsp_max=73.5:scovhsp_min=53.1:scovhsp_std=8.710625695092174:scovhsp_sum=304.5:send_avg=96.0:send_max=124.0:send_min=55.0:send_std=27.667670664513846:send_sum=480.0:sstart_avg=3.0:sstart_max=11.0:sstart_min=1.0:sstart_std=4.47213595499958:sstart_sum=15.0],(4f027351-dfce-420d-94eb-3aa18bb0557a_4@MCPsignal.206.363:5e-09[&&NHX:Sample=rhiztom3:Type=capture:capture_class=c__Alphaproteobacteria:capture_domain=d__Bacteria:capture_family=f__Ancalomicrobiaceae:capture_genus=g__Pinisolibacter:capture_order=o__Rhizobiales:capture_phylum=p__Proteobacteria:capture_species=s__Pinisolibacter sp002298965:heptad=MCP-38H],e09b80d7-b3d8-4ba6-9a80-742c8ee386c4_4@MCPsignal.87.193:5e-09[&&NHX:Sample=rhiztom1:Type=capture:capture_class=c__Alphaproteobacteria:capture_domain=d__Bacteria:capture_family=f__Beijerinckiaceae:capture_genus=g__Bosea:capture_order=o__Rhizobiales:capture_phylum=p__Proteobacteria:capture_species=s__Bosea vaviloviae:heptad=MCP-38H])0:6e-09[&&NHX:Sample_counter=rhiztom1--1||rhiztom3--1:Type_counter=capture--2:capture_class_counter=c__Alphaproteobacteria--2:capture_domain_counter=d__Bacteria--2:capture_family_counter=f__Ancalomicrobiaceae--1||f__Beijerinckiaceae--1:capture_genus_counter=g__Bosea--1||g__Pinisolibacter--1:capture_order_counter=o__Rhizobiales--2:capture_phylum_counter=p__Proteobacteria--2:capture_species_counter=s__Bosea vaviloviae--1||s__Pinisolibacter sp002298965--1:gtdb_class_counter=:gtdb_domain_counter=:gtdb_family_counter=:gtdb_genus_counter=:gtdb_order_counter=:gtdb_phylum_counter=:gtdb_species_counter=:heptad_counter=MCP-38H--2:lbd_counter=:name=N883676:ref_name_counter=])0.975:0.0814931[&&NHX:Sample_counter=rhiztom1--8||rhiztom2--2||rhiztom3--4:Type_counter=capture--14:besthit_avg=80.33999999999999:besthit_max=84.1:besthit_min=76.6:besthit_std=2.9013789824840193:besthit_sum=401.69999999999993:bitscore_avg=128.76:bitscore_max=162.0:bitscore_min=67.8:bitscore_std=37.48050159749733:bitscore_sum=643.8:capture_class_counter=c__Actinomycetia--1||c__Alphaproteobacteria--7||c__Gammaproteobacteria--6:capture_domain_counter=d__Bacteria--14:capture_family_counter=f__Acetobacteraceae--5||f__Ancalomicrobiaceae--1||f__Beijerinckiaceae--1||f__Burkholderiaceae--6||f__Geodermatophilaceae--1:capture_genus_counter=g__Bordetella_B--6||g__Bosea--1||g__Modestobacter--1||g__Pinisolibacter--1||g__Rhodovarius--4||g__Roseomonas_A--1:capture_order_counter=o__Acetobacterales--5||o__Burkholderiales--6||o__Mycobacteriales--1||o__Rhizobiales--2:capture_phylum_counter=p__Actinobacteriota--1||p__Proteobacteria--13:capture_species_counter=s__Bordetella_B sp007679965--6||s__Bosea vaviloviae--1||s__Modestobacter caceresii--1||s__Pinisolibacter sp002298965--1||s__Rhodovarius sp013298245--4||s__Roseomonas_A sp005222815--1:evalue_avg=1.2500000000000001e-17:evalue_max=6.25e-17:evalue_min=7.56e-52:evalue_std=2.795084971874737e-17:evalue_sum=6.25e-17:gapopen_avg=0.0:gapopen_max=0.0:gapopen_min=0.0:gapopen_std=0.0:gapopen_sum=0.0:gtdb_class_counter=:gtdb_domain_counter=:gtdb_family_counter=:gtdb_genus_counter=:gtdb_order_counter=:gtdb_phylum_counter=:gtdb_species_counter=:heptad_counter=MCP-38H--14:lbd_counter=:length_avg=94.0:length_max=124.0:length_min=45.0:length_std=31.47220996371243:length_sum=470.0:mismatch_avg=19.0:mismatch_max=29.0:mismatch_min=8.0:mismatch_std=8.396427811873332:mismatch_sum=95.0:name=N883677:qcovhsp_avg=98.8:qcovhsp_max=100.0:qcovhsp_min=95.7:qcovhsp_std=1.882817038376272:qcovhsp_sum=494.0:qend_avg=95.2:qend_max=124.0:qend_min=45.0:qend_std=31.72853605195172:qend_sum=476.0:qstart_avg=2.2:qstart_max=5.0:qstart_min=1.0:qstart_std=1.7888543819998317:qstart_sum=11.0:ref_name_counter=GB_GCA_002716585.1_protein.faa_PBBL01000091.1_11@PF00015_full_PFAM.401.578--1||GB_GCA_005798335.1_protein.faa_SYJV01000370.1_13@PF00015_full_PFAM.603.819--1||GB_GCA_016871115.1_protein.faa_VFZP01000025.1_11@PF00015_full_PFAM.262.330--1||GB_GCA_903916245.1_protein.faa_CAIWVZ010000328.1_2@PF00015_full_PFAM.281.443--2:scovhsp_avg=60.9:scovhsp_max=73.5:scovhsp_min=53.1:scovhsp_std=8.710625695092174:scovhsp_sum=304.5:send_avg=96.0:send_max=124.0:send_min=55.0:send_std=27.667670664513846:send_sum=480.0:sstart_avg=3.0:sstart_max=11.0:sstart_min=1.0:sstart_std=4.47213595499958:sstart_sum=15.0])0.996:0.145735[&&NHX:Sample_counter=rhiztom1--8||rhiztom2--2||rhiztom3--5:Type_counter=capture--15:besthit_avg=80.33999999999999:besthit_max=84.1:besthit_min=76.6:besthit_std=2.9013789824840193:besthit_sum=401.69999999999993:bitscore_avg=128.76:bitscore_max=162.0:bitscore_min=67.8:bitscore_std=37.48050159749733:bitscore_sum=643.8:capture_class_counter=c__Actinomycetia--1||c__Alphaproteobacteria--8||c__Gammaproteobacteria--6:capture_domain_counter=d__Bacteria--15:capture_family_counter=f__Acetobacteraceae--5||f__Ancalomicrobiaceae--1||f__Beijerinckiaceae--1||f__Burkholderiaceae--6||f__Geodermatophilaceae--1||f__Sphingomonadaceae--1:capture_genus_counter=g__Bordetella_B--6||g__Bosea--1||g__Modestobacter--1||g__Pinisolibacter--1||g__Rhodovarius--4||g__Roseomonas_A--1||g__Sphingomonas--1:capture_order_counter=o__Acetobacterales--5||o__Burkholderiales--6||o__Mycobacteriales--1||o__Rhizobiales--2||o__Sphingomonadales--1:capture_phylum_counter=p__Actinobacteriota--1||p__Proteobacteria--14:capture_species_counter=s__Bordetella_B sp007679965--6||s__Bosea vaviloviae--1||s__Modestobacter caceresii--1||s__Pinisolibacter sp002298965--1||s__Rhodovarius sp013298245--4||s__Roseomonas_A sp005222815--1||s__Sphingomonas sp002796605--1:evalue_avg=1.2500000000000001e-17:evalue_max=6.25e-17:evalue_min=7.56e-52:evalue_std=2.795084971874737e-17:evalue_sum=6.25e-17:gapopen_avg=0.0:gapopen_max=0.0:gapopen_min=0.0:gapopen_std=0.0:gapopen_sum=0.0:gtdb_class_counter=:gtdb_domain_counter=:gtdb_family_counter=:gtdb_genus_counter=:gtdb_order_counter=:gtdb_phylum_counter=:gtdb_species_counter=:heptad_counter=MCP-38H--15:lbd_counter=:length_avg=94.0:length_max=124.0:length_min=45.0:length_std=31.47220996371243:length_sum=470.0:mismatch_avg=19.0:mismatch_max=29.0:mismatch_min=8.0:mismatch_std=8.396427811873332:mismatch_sum=95.0:name=N883678:qcovhsp_avg=98.8:qcovhsp_max=100.0:qcovhsp_min=95.7:qcovhsp_std=1.882817038376272:qcovhsp_sum=494.0:qend_avg=95.2:qend_max=124.0:qend_min=45.0:qend_std=31.72853605195172:qend_sum=476.0:qstart_avg=2.2:qstart_max=5.0:qstart_min=1.0:qstart_std=1.7888543819998317:qstart_sum=11.0:ref_name_counter=GB_GCA_002716585.1_protein.faa_PBBL01000091.1_11@PF00015_full_PFAM.401.578--1||GB_GCA_005798335.1_protein.faa_SYJV01000370.1_13@PF00015_full_PFAM.603.819--1||GB_GCA_016871115.1_protein.faa_VFZP01000025.1_11@PF00015_full_PFAM.262.330--1||GB_GCA_903916245.1_protein.faa_CAIWVZ010000328.1_2@PF00015_full_PFAM.281.443--2:scovhsp_avg=60.9:scovhsp_max=73.5:scovhsp_min=53.1:scovhsp_std=8.710625695092174:scovhsp_sum=304.5:send_avg=96.0:send_max=124.0:send_min=55.0:send_std=27.667670664513846:send_sum=480.0:sstart_avg=3.0:sstart_max=11.0:sstart_min=1.0:sstart_std=4.47213595499958:sstart_sum=15.0])0:5e-09[&&NHX:Sample_counter=rhizpot2--2||rhiztom1--9||rhiztom2--2||rhiztom3--5:Type_counter=capture--18:besthit_avg=80.33999999999999:besthit_max=84.1:besthit_min=76.6:besthit_std=2.9013789824840193:besthit_sum=401.69999999999993:bitscore_avg=128.76:bitscore_max=162.0:bitscore_min=67.8:bitscore_std=37.48050159749733:bitscore_sum=643.8:capture_class_counter=c__Actinomycetia--1||c__Alphaproteobacteria--8||c__Gammaproteobacteria--9:capture_domain_counter=d__Bacteria--18:capture_family_counter=f__Acetobacteraceae--5||f__Ancalomicrobiaceae--1||f__Beijerinckiaceae--1||f__Burkholderiaceae--8||f__Geodermatophilaceae--1||f__Pseudomonadaceae--1||f__Sphingomonadaceae--1:capture_genus_counter=g__Bordetella_B--6||g__Bosea--1||g__Burkholderia--2||g__Modestobacter--1||g__Pinisolibacter--1||g__Pseudomonas_E--1||g__Rhodovarius--4||g__Roseomonas_A--1||g__Sphingomonas--1:capture_order_counter=o__Acetobacterales--5||o__Burkholderiales--8||o__Mycobacteriales--1||o__Pseudomonadales--1||o__Rhizobiales--2||o__Sphingomonadales--1:capture_phylum_counter=p__Actinobacteriota--1||p__Proteobacteria--17:capture_species_counter=s__Bordetella_B sp007679965--6||s__Bosea vaviloviae--1||s__Burkholderia sp017104645--2||s__Modestobacter caceresii--1||s__Pinisolibacter sp002298965--1||s__Pseudomonas_E sp904067045--1||s__Rhodovarius sp013298245--4||s__Roseomonas_A sp005222815--1||s__Sphingomonas sp002796605--1:evalue_avg=1.2500000000000001e-17:evalue_max=6.25e-17:evalue_min=7.56e-52:evalue_std=2.795084971874737e-17:evalue_sum=6.25e-17:gapopen_avg=0.0:gapopen_max=0.0:gapopen_min=0.0:gapopen_std=0.0:gapopen_sum=0.0:gtdb_class_counter=:gtdb_domain_counter=:gtdb_family_counter=:gtdb_genus_counter=:gtdb_order_counter=:gtdb_phylum_counter=:gtdb_species_counter=:heptad_counter=MCP-38H--18:lbd_counter=:length_avg=94.0:length_max=124.0:length_min=45.0:length_std=31.47220996371243:length_sum=470.0:mismatch_avg=19.0:mismatch_max=29.0:mismatch_min=8.0:mismatch_std=8.396427811873332:mismatch_sum=95.0:name=N883679:qcovhsp_avg=98.8:qcovhsp_max=100.0:qcovhsp_min=95.7:qcovhsp_std=1.882817038376272:qcovhsp_sum=494.0:qend_avg=95.2:qend_max=124.0:qend_min=45.0:qend_std=31.72853605195172:qend_sum=476.0:qstart_avg=2.2:qstart_max=5.0:qstart_min=1.0:qstart_std=1.7888543819998317:qstart_sum=11.0:ref_name_counter=GB_GCA_002716585.1_protein.faa_PBBL01000091.1_11@PF00015_full_PFAM.401.578--1||GB_GCA_005798335.1_protein.faa_SYJV01000370.1_13@PF00015_full_PFAM.603.819--1||GB_GCA_016871115.1_protein.faa_VFZP01000025.1_11@PF00015_full_PFAM.262.330--1||GB_GCA_903916245.1_protein.faa_CAIWVZ010000328.1_2@PF00015_full_PFAM.281.443--2:scovhsp_avg=60.9:scovhsp_max=73.5:scovhsp_min=53.1:scovhsp_std=8.710625695092174:scovhsp_sum=304.5:send_avg=96.0:send_max=124.0:send_min=55.0:send_std=27.667670664513846:send_sum=480.0:sstart_avg=3.0:sstart_max=11.0:sstart_min=1.0:sstart_std=4.47213595499958:sstart_sum=15.0],(20d3bc74-048c-417b-9af9-0fb09f079d77_4@MCPsignal.99.155:5e-09[&&NHX:Sample=rhizpot1:Type=capture:capture_class=c__Planctomycetia:capture_domain=d__Bacteria:capture_family=f__UBA1268:capture_genus=g__QWPN01:capture_order=o__Pirellulales:capture_phylum=p__Planctomycetota:capture_species=s__QWPN01 sp005789975:heptad=MCP-38H],a74197ce-e27b-4e6f-aca1-32c3e9bbc24b_3@MCPsignal.320.377:5e-09[&&NHX:Sample=rhiztom3:Type=capture:capture_class=c__Gammaproteobacteria:capture_domain=d__Bacteria:capture_family=f__Pseudomonadaceae:capture_genus=g__Pseudomonas_E:capture_order=o__Pseudomonadales:capture_phylum=p__Proteobacteria:capture_species=s__Pseudomonas_E laurentiana:heptad=MCP-38H])0.863:0.0373964[&&NHX:Sample_counter=rhizpot1--1||rhiztom3--1:Type_counter=capture--2:capture_class_counter=c__Gammaproteobacteria--1||c__Planctomycetia--1:capture_domain_counter=d__Bacteria--2:capture_family_counter=f__Pseudomonadaceae--1||f__UBA1268--1:capture_genus_counter=g__Pseudomonas_E--1||g__QWPN01--1:capture_order_counter=o__Pirellulales--1||o__Pseudomonadales--1:capture_phylum_counter=p__Planctomycetota--1||p__Proteobacteria--1:capture_species_counter=s__Pseudomonas_E laurentiana--1||s__QWPN01 sp005789975--1:gtdb_class_counter=:gtdb_domain_counter=:gtdb_family_counter=:gtdb_genus_counter=:gtdb_order_counter=:gtdb_phylum_counter=:gtdb_species_counter=:heptad_counter=MCP-38H--2:lbd_counter=:name=N883682:ref_name_counter=])0.849:0.0374802[&&NHX:Sample_counter=rhizpot1--1||rhizpot2--2||rhiztom1--9||rhiztom2--2||rhiztom3--6:Type_counter=capture--20:besthit_avg=80.34:besthit_max=84.1:besthit_min=76.6:besthit_std=2.9013789824840193:besthit_sum=401.70000000000005:bitscore_avg=128.76:bitscore_max=162.0:bitscore_min=67.8:bitscore_std=37.48050159749733:bitscore_sum=643.8:capture_class_counter=c__Actinomycetia--1||c__Alphaproteobacteria--8||c__Gammaproteobacteria--10||c__Planctomycetia--1:capture_domain_counter=d__Bacteria--20:capture_family_counter=f__Acetobacteraceae--5||f__Ancalomicrobiaceae--1||f__Beijerinckiaceae--1||f__Burkholderiaceae--8||f__Geodermatophilaceae--1||f__Pseudomonadaceae--2||f__Sphingomonadaceae--1||f__UBA1268--1:capture_genus_counter=g__Bordetella_B--6||g__Bosea--1||g__Burkholderia--2||g__Modestobacter--1||g__Pinisolibacter--1||g__Pseudomonas_E--2||g__QWPN01--1||g__Rhodovarius--4||g__Roseomonas_A--1||g__Sphingomonas--1:capture_order_counter=o__Acetobacterales--5||o__Burkholderiales--8||o__Mycobacteriales--1||o__Pirellulales--1||o__Pseudomonadales--2||o__Rhizobiales--2||o__Sphingomonadales--1:capture_phylum_counter=p__Actinobacteriota--1||p__Planctomycetota--1||p__Proteobacteria--18:capture_species_counter=s__Bordetella_B sp007679965--6||s__Bosea vaviloviae--1||s__Burkholderia sp017104645--2||s__Modestobacter caceresii--1||s__Pinisolibacter sp002298965--1||s__Pseudomonas_E laurentiana--1||s__Pseudomonas_E sp904067045--1||s__QWPN01 sp005789975--1||s__Rhodovarius sp013298245--4||s__Roseomonas_A sp005222815--1||s__Sphingomonas sp002796605--1:evalue_avg=1.2500000000000001e-17:evalue_max=6.25e-17:evalue_min=7.56e-52:evalue_std=2.795084971874737e-17:evalue_sum=6.25e-17:gapopen_avg=0.0:gapopen_max=0.0:gapopen_min=0.0:gapopen_std=0.0:gapopen_sum=0.0:gtdb_class_counter=:gtdb_domain_counter=:gtdb_family_counter=:gtdb_genus_counter=:gtdb_order_counter=:gtdb_phylum_counter=:gtdb_species_counter=:heptad_counter=MCP-38H--20:lbd_counter=:length_avg=94.0:length_max=124.0:length_min=45.0:length_std=31.47220996371243:length_sum=470.0:mismatch_avg=19.0:mismatch_max=29.0:mismatch_min=8.0:mismatch_std=8.396427811873332:mismatch_sum=95.0:name=N883683:qcovhsp_avg=98.8:qcovhsp_max=100.0:qcovhsp_min=95.7:qcovhsp_std=1.882817038376272:qcovhsp_sum=494.0:qend_avg=95.2:qend_max=124.0:qend_min=45.0:qend_std=31.72853605195172:qend_sum=476.0:qstart_avg=2.2:qstart_max=5.0:qstart_min=1.0:qstart_std=1.7888543819998317:qstart_sum=11.0:ref_name_counter=GB_GCA_002716585.1_protein.faa_PBBL01000091.1_11@PF00015_full_PFAM.401.578--1||GB_GCA_005798335.1_protein.faa_SYJV01000370.1_13@PF00015_full_PFAM.603.819--1||GB_GCA_016871115.1_protein.faa_VFZP01000025.1_11@PF00015_full_PFAM.262.330--1||GB_GCA_903916245.1_protein.faa_CAIWVZ010000328.1_2@PF00015_full_PFAM.281.443--2:scovhsp_avg=60.9:scovhsp_max=73.5:scovhsp_min=53.1:scovhsp_std=8.710625695092174:scovhsp_sum=304.5:send_avg=96.0:send_max=124.0:send_min=55.0:send_std=27.667670664513846:send_sum=480.0:sstart_avg=3.0:sstart_max=11.0:sstart_min=1.0:sstart_std=4.47213595499958:sstart_sum=15.0])0.197:0.00264428[&&NHX:Sample_counter=rhizpot1--1||rhizpot2--2||rhiztom1--9||rhiztom2--3||rhiztom3--6:Type_counter=capture--21:besthit_avg=80.34:besthit_max=84.1:besthit_min=76.6:besthit_std=2.9013789824840193:besthit_sum=401.70000000000005:bitscore_avg=128.76:bitscore_max=162.0:bitscore_min=67.8:bitscore_std=37.48050159749733:bitscore_sum=643.8:capture_class_counter=c__Actinomycetia--1||c__Alphaproteobacteria--9||c__Gammaproteobacteria--10||c__Planctomycetia--1:capture_domain_counter=d__Bacteria--21:capture_family_counter=f__Acetobacteraceae--5||f__Ancalomicrobiaceae--1||f__Beijerinckiaceae--1||f__Burkholderiaceae--8||f__Geodermatophilaceae--1||f__Pseudomonadaceae--2||f__Sphingomonadaceae--2||f__UBA1268--1:capture_genus_counter=g__Bordetella_B--6||g__Bosea--1||g__Burkholderia--2||g__Modestobacter--1||g__Pinisolibacter--1||g__Pseudomonas_E--2||g__QWPN01--1||g__Rhodovarius--4||g__Roseomonas_A--1||g__Sphingomonas--1||g__Sphingomonas_H--1:capture_order_counter=o__Acetobacterales--5||o__Burkholderiales--8||o__Mycobacteriales--1||o__Pirellulales--1||o__Pseudomonadales--2||o__Rhizobiales--2||o__Sphingomonadales--2:capture_phylum_counter=p__Actinobacteriota--1||p__Planctomycetota--1||p__Proteobacteria--19:capture_species_counter=s__Bordetella_B sp007679965--6||s__Bosea vaviloviae--1||s__Burkholderia sp017104645--2||s__Modestobacter caceresii--1||s__Pinisolibacter sp002298965--1||s__Pseudomonas_E laurentiana--1||s__Pseudomonas_E sp904067045--1||s__QWPN01 sp005789975--1||s__Rhodovarius sp013298245--4||s__Roseomonas_A sp005222815--1||s__Sphingomonas sp002796605--1||s__Sphingomonas_H oleivorans--1:evalue_avg=1.2500000000000001e-17:evalue_max=6.25e-17:evalue_min=7.56e-52:evalue_std=2.795084971874737e-17:evalue_sum=6.25e-17:gapopen_avg=0.0:gapopen_max=0.0:gapopen_min=0.0:gapopen_std=0.0:gapopen_sum=0.0:gtdb_class_counter=:gtdb_domain_counter=:gtdb_family_counter=:gtdb_genus_counter=:gtdb_order_counter=:gtdb_phylum_counter=:gtdb_species_counter=:heptad_counter=MCP-38H--21:lbd_counter=:length_avg=94.0:length_max=124.0:length_min=45.0:length_std=31.47220996371243:length_sum=470.0:mismatch_avg=19.0:mismatch_max=29.0:mismatch_min=8.0:mismatch_std=8.396427811873332:mismatch_sum=95.0:name=N883684:qcovhsp_avg=98.8:qcovhsp_max=100.0:qcovhsp_min=95.7:qcovhsp_std=1.882817038376272:qcovhsp_sum=494.0:qend_avg=95.2:qend_max=124.0:qend_min=45.0:qend_std=31.72853605195172:qend_sum=476.0:qstart_avg=2.2:qstart_max=5.0:qstart_min=1.0:qstart_std=1.7888543819998317:qstart_sum=11.0:ref_name_counter=GB_GCA_002716585.1_protein.faa_PBBL01000091.1_11@PF00015_full_PFAM.401.578--1||GB_GCA_005798335.1_protein.faa_SYJV01000370.1_13@PF00015_full_PFAM.603.819--1||GB_GCA_016871115.1_protein.faa_VFZP01000025.1_11@PF00015_full_PFAM.262.330--1||GB_GCA_903916245.1_protein.faa_CAIWVZ010000328.1_2@PF00015_full_PFAM.281.443--2:scovhsp_avg=60.9:scovhsp_max=73.5:scovhsp_min=53.1:scovhsp_std=8.710625695092174:scovhsp_sum=304.5:send_avg=96.0:send_max=124.0:send_min=55.0:send_std=27.667670664513846:send_sum=480.0:sstart_avg=3.0:sstart_max=11.0:sstart_min=1.0:sstart_std=4.47213595499958:sstart_sum=15.0],(((GB_GCA_016763395.1_protein.faa_JAESTW010000763.1_8@PF00015_full_PFAM.657.838:0.16607[&&NHX:Type=GTDB:gtdb_class=c__Polyangia:gtdb_domain=d__Bacteria:gtdb_family=f__Haliangiaceae:gtdb_genus=g__NORP324:gtdb_order=o__Haliangiales:gtdb_phylum=p__Myxococcota:gtdb_species=s__NORP324 sp016763395:heptad=MCP-38H:species=d__Bacteria_p__Myxococcota_c__Polyangia_o__Haliangiales_f__Haliangiaceae_g__NORP324_s__NORP324 sp016763395],((((a1a96db9-4da7-4d4b-885c-01df040a97c4_2@MCPsignal.5.95:5e-09[&&NHX:Sample=rhiztom2:Type=capture:capture_class=c__Actinomycetia:capture_domain=d__Bacteria:capture_family=f__Cellulomonadaceae:capture_genus=g__Cellulomonas:capture_order=o__Actinomycetales:capture_phylum=p__Actinobacteriota:capture_species=s__Cellulomonas gelida:heptad=MCP-38H],((716f0918-ed08-4abd-8b69-5bccbd087122_4@MCPsignal.95.217:0.00679618[&&NHX:Sample=rhiztom1:Type=capture:capture_class=c__Polyangia:capture_domain=d__Bacteria:capture_family=f__Polyangiaceae:capture_genus=g__CAIVJW01:capture_order=o__Polyangiales:capture_phylum=p__Myxococcota:capture_species=s__CAIVJW01 sp903906315:heptad=MCP-38H],((77ffea80-a6ac-4b00-9d83-98db7b649978_1@MCPsignal.16.70:5e-09[&&NHX:Sample=rhiztom1:Type=capture:capture_class=c__Actinomycetia:capture_domain=d__Bacteria:capture_family=f__Geodermatophilaceae:capture_genus=g__Modestobacter:capture_order=o__Mycobacteriales:capture_phylum=p__Actinobacteriota:capture_species=s__Modestobacter sp013408865:heptad=MCP-38H],((bb0a73e5-ce7b-46b0-85df-cf5eed402ad4_3@MCPsignal.210.247:5e-09[&&NHX:Sample=rhiztom2:Type=capture:capture_class=c__Actinomycetia:capture_domain=d__Bacteria:capture_family=f__Motilibacteraceae:capture_genus=g__Motilibacter:capture_order=o__Motilibacterales:capture_phylum=p__Actinobacteriota:capture_species=s__Motilibacter rhizosphaerae:heptad=MCP-38H],98a491ca-90b4-4341-87e4-6565531cf1a7_1@MCPsignal.99.135:5e-09[&&NHX:Sample=rhiztom1:Type=capture:capture_class=c__Actinomycetia:capture_domain=d__Bacteria:capture_family=f__Motilibacteraceae:capture_genus=g__Motilibacter:capture_order=o__Motilibacterales:capture_phylum=p__Actinobacteriota:capture_species=s__Motilibacter rhizosphaerae:heptad=MCP-38H])0.862:0.0489314[&&NHX:Sample_counter=rhiztom1--1||rhiztom2--1:Type_counter=capture--2:capture_class_counter=c__Actinomycetia--2:capture_domain_counter=d__Bacteria--2:capture_family_counter=f__Motilibacteraceae--2:capture_genus_counter=g__Motilibacter--2:capture_order_counter=o__Motilibacterales--2:capture_phylum_counter=p__Actinobacteriota--2:capture_species_counter=s__Motilibacter rhizosphaerae--2:gtdb_class_counter=:gtdb_domain_counter=:gtdb_family_counter=:gtdb_genus_counter=:gtdb_order_counter=:gtdb_phylum_counter=:gtdb_species_counter=:heptad_counter=MCP-38H--2:lbd_counter=:name=N883691:ref_name_counter=],3f72fa7e-5387-4b8e-9179-2ee3c0d2af7d_3@MCPsignal.12.67:0.0707822[&&NHX:Sample=rhiztom1:Type=capture:capture_class=c__Actinomycetia:capture_domain=d__Bacteria:capture_family=f__Geodermatophilaceae:capture_genus=g__Modestobacter:capture_order=o__Mycobacteriales:capture_phylum=p__Actinobacteriota:capture_species=s__Modestobacter sp013408865:heptad=MCP-38H])0:5e-09[&&NHX:Sample_counter=rhiztom1--2||rhiztom2--1:Type_counter=capture--3:capture_class_counter=c__Actinomycetia--3:capture_domain_counter=d__Bacteria--3:capture_family_counter=f__Geodermatophilaceae--1||f__Motilibacteraceae--2:capture_genus_counter=g__Modestobacter--1||g__Motilibacter--2:capture_order_counter=o__Motilibacterales--2||o__Mycobacteriales--1:capture_phylum_counter=p__Actinobacteriota--3:capture_species_counter=s__M
```
