## Supplementary material for "Unveiling the hidden biodiversity of microbial chemoreceptor genes in the rare biosphere": MCPsignal_captured_gtdbr207.nw (part 1208 of 1806)

```
odestobacter sp013408865--1||s__Motilibacter rhizosphaerae--2:gtdb_class_counter=:gtdb_domain_counter=:gtdb_family_counter=:gtdb_genus_counter=:gtdb_order_counter=:gtdb_phylum_counter=:gtdb_species_counter=:heptad_counter=MCP-38H--3:lbd_counter=:name=N883693:ref_name_counter=])0.943:0.190317[&&NHX:Sample_counter=rhiztom1--3||rhiztom2--1:Type_counter=capture--4:capture_class_counter=c__Actinomycetia--4:capture_domain_counter=d__Bacteria--4:capture_family_counter=f__Geodermatophilaceae--2||f__Motilibacteraceae--2:capture_genus_counter=g__Modestobacter--2||g__Motilibacter--2:capture_order_counter=o__Motilibacterales--2||o__Mycobacteriales--2:capture_phylum_counter=p__Actinobacteriota--4:capture_species_counter=s__Modestobacter sp013408865--2||s__Motilibacter rhizosphaerae--2:gtdb_class_counter=:gtdb_domain_counter=:gtdb_family_counter=:gtdb_genus_counter=:gtdb_order_counter=:gtdb_phylum_counter=:gtdb_species_counter=:heptad_counter=MCP-38H--4:lbd_counter=:name=N883694:ref_name_counter=],a30edb7e-1c01-478e-9730-8f19f3611e82_6@MCPsignal.301.374:0.370271[&&NHX:Sample=rhizpot3:Type=capture:capture_class=c__Alphaproteobacteria:capture_domain=d__Bacteria:capture_family=f__Sphingomonadaceae:capture_genus=g__Sphingomonas_B:capture_order=o__Sphingomonadales:capture_phylum=p__Proteobacteria:capture_species=s__Sphingomonas_B sp002291855:heptad=MCP-38H])0.571:0.0599452[&&NHX:Sample_counter=rhizpot3--1||rhiztom1--3||rhiztom2--1:Type_counter=capture--5:capture_class_counter=c__Actinomycetia--4||c__Alphaproteobacteria--1:capture_domain_counter=d__Bacteria--5:capture_family_counter=f__Geodermatophilaceae--2||f__Motilibacteraceae--2||f__Sphingomonadaceae--1:capture_genus_counter=g__Modestobacter--2||g__Motilibacter--2||g__Sphingomonas_B--1:capture_order_counter=o__Motilibacterales--2||o__Mycobacteriales--2||o__Sphingomonadales--1:capture_phylum_counter=p__Actinobacteriota--4||p__Proteobacteria--1:capture_species_counter=s__Modestobacter sp013408865--2||s__Motilibacter rhizosphaerae--2||s__Sphingomonas_B sp002291855--1:gtdb_class_counter=:gtdb_domain_counter=:gtdb_family_counter=:gtdb_genus_counter=:gtdb_order_counter=:gtdb_phylum_counter=:gtdb_species_counter=:heptad_counter=MCP-38H--5:lbd_counter=:name=N883696:ref_name_counter=])0:5e-09[&&NHX:Sample_counter=rhizpot3--1||rhiztom1--4||rhiztom2--1:Type_counter=capture--6:capture_class_counter=c__Actinomycetia--4||c__Alphaproteobacteria--1||c__Polyangia--1:capture_domain_counter=d__Bacteria--6:capture_family_counter=f__Geodermatophilaceae--2||f__Motilibacteraceae--2||f__Polyangiaceae--1||f__Sphingomonadaceae--1:capture_genus_counter=g__CAIVJW01--1||g__Modestobacter--2||g__Motilibacter--2||g__Sphingomonas_B--1:capture_order_counter=o__Motilibacterales--2||o__Mycobacteriales--2||o__Polyangiales--1||o__Sphingomonadales--1:capture_phylum_counter=p__Actinobacteriota--4||p__Myxococcota--1||p__Proteobacteria--1:capture_species_counter=s__CAIVJW01 sp903906315--1||s__Modestobacter sp013408865--2||s__Motilibacter rhizosphaerae--2||s__Sphingomonas_B sp002291855--1:gtdb_class_counter=:gtdb_domain_counter=:gtdb_family_counter=:gtdb_genus_counter=:gtdb_order_counter=:gtdb_phylum_counter=:gtdb_species_counter=:heptad_counter=MCP-38H--6:lbd_counter=:name=N883697:ref_name_counter=],(((((14bde470-f7d0-4ffd-8275-4a4eb5cccfe4_2@MCPsignal.229.346:0.0294206[&&NHX:Sample=rhiztom2:Type=capture:besthit=87.5:bitscore=169.0:capture_class=c__UBA9160:capture_domain=d__Bacteria:capture_family=f__UBA9160:capture_genus=g__UBA9160:capture_order=o__UBA9160:capture_phylum=p__Myxococcota_A:capture_species=s__UBA9160 sp003520425:evalue=1.55e-54:gapopen=0.0:heptad=MCP-38H:length=112.0:mismatch=14.0:qcovhsp=95.7:qend=117.0:qstart=6.0:ref_name=GB_GCA_902825985.1_protein.faa_CADEDC010000002.1_32@PF00015_full_PFAM.676.858:scovhsp=61.5:send=113.0:sstart=2.0],(42f83983-d221-4092-869e-2f0cf14e9d98_1@MCPsignal.14.141:5e-09[&&NHX:Sample=rhiztom2:Type=capture:besthit=62.2:bitscore=123.0:capture_class=c__Alphaproteobacteria:capture_domain=d__Bacteria:capture_family=f__UBA8366:capture_genus=g__UBA6544:capture_order=o__UBA8366:capture_phylum=p__Proteobacteria:capture_species=s__UBA6544 sp018665505:evalue=3.19e-36:gapopen=0.0:heptad=MCP-38H:length=127.0:mismatch=48.0:qcovhsp=100.0:qend=127.0:qstart=1.0:ref_name=RS_GCF_013004105.1_protein.faa_NZ_CP053085.1_2692@PF00015_full_PFAM.471.649:scovhsp=71.3:send=158.0:sstart=32.0],ecc9b006-d084-4d50-aa35-25a2b3c9bc69_4@MCPsignal.31.178:5e-09[&&NHX:Sample=rhiztom2:Type=capture:capture_class=c__Alphaproteobacteria:capture_domain=d__Bacteria:capture_family=f__Beijerinckiaceae:capture_genus=g__Microvirga:capture_order=o__Rhizobiales:capture_phylum=p__Proteobacteria:capture_species=s__Microvirga sp018069605:heptad=MCP-38H])0.971:0.062762[&&NHX:Sample_counter=rhiztom2--2:Type_counter=capture--2:besthit_avg=62.2:besthit_max=62.2:besthit_min=62.2:besthit_std=0:besthit_sum=62.2:bitscore_avg=123.0:bitscore_max=123.0:bitscore_min=123.0:bitscore_std=0:bitscore_sum=123.0:capture_class_counter=c__Alphaproteobacteria--2:capture_domain_counter=d__Bacteria--2:capture_family_counter=f__Beijerinckiaceae--1||f__UBA8366--1:capture_genus_counter=g__Microvirga--1||g__UBA6544--1:capture_order_counter=o__Rhizobiales--1||o__UBA8366--1:capture_phylum_counter=p__Proteobacteria--2:capture_species_counter=s__Microvirga sp018069605--1||s__UBA6544 sp018665505--1:evalue_avg=3.19e-36:evalue_max=3.19e-36:evalue_min=3.19e-36:evalue_std=0:evalue_sum=3.19e-36:gapopen_avg=0.0:gapopen_max=0.0:gapopen_min=0.0:gapopen_std=0:gapopen_sum=0.0:gtdb_class_counter=:gtdb_domain_counter=:gtdb_family_counter=:gtdb_genus_counter=:gtdb_order_counter=:gtdb_phylum_counter=:gtdb_species_counter=:heptad_counter=MCP-38H--2:lbd_counter=:length_avg=127.0:length_max=127.0:length_min=127.0:length_std=0:length_sum=127.0:mismatch_avg=48.0:mismatch_max=48.0:mismatch_min=48.0:mismatch_std=0:mismatch_sum=48.0:name=N883701:qcovhsp_avg=100.0:qcovhsp_max=100.0:qcovhsp_min=100.0:qcovhsp_std=0:qcovhsp_sum=100.0:qend_avg=127.0:qend_max=127.0:qend_min=127.0:qend_std=0:qend_sum=127.0:qstart_avg=1.0:qstart_max=1.0:qstart_min=1.0:qstart_std=0:qstart_sum=1.0:ref_name_counter=RS_GCF_013004105.1_protein.faa_NZ_CP053085.1_2692@PF00015_full_PFAM.471.649--1:scovhsp_avg=71.3:scovhsp_max=71.3:scovhsp_min=71.3:scovhsp_std=0:scovhsp_sum=71.3:send_avg=158.0:send_max=158.0:send_min=158.0:send_std=0:send_sum=158.0:sstart_avg=32.0:sstart_max=32.0:sstart_min=32.0:sstart_std=0:sstart_sum=32.0])0.976:0.0698297[&&NHX:Sample_counter=rhiztom2--3:Type_counter=capture--3:besthit_avg=74.85:besthit_max=87.5:besthit_min=62.2:besthit_std=17.889801564019653:besthit_sum=149.7:bitscore_avg=146.0:bitscore_max=169.0:bitscore_min=123.0:bitscore_std=32.526911934581186:bitscore_sum=292.0:capture_class_counter=c__Alphaproteobacteria--2||c__UBA9160--1:capture_domain_counter=d__Bacteria--3:capture_family_counter=f__Beijerinckiaceae--1||f__UBA8366--1||f__UBA9160--1:capture_genus_counter=g__Microvirga--1||g__UBA6544--1||g__UBA9160--1:capture_order_counter=o__Rhizobiales--1||o__UBA8366--1||o__UBA9160--1:capture_phylum_counter=p__Myxococcota_A--1||p__Proteobacteria--2:capture_species_counter=s__Microvirga sp018069605--1||s__UBA6544 sp018665505--1||s__UBA9160 sp003520425--1:evalue_avg=1.595e-36:evalue_max=3.19e-36:evalue_min=1.55e-54:evalue_std=2.2556706319850865e-36:evalue_sum=3.19e-36:gapopen_avg=0.0:gapopen_max=0.0:gapopen_min=0.0:gapopen_std=0.0:gapopen_sum=0.0:gtdb_class_counter=:gtdb_domain_counter=:gtdb_family_counter=:gtdb_genus_counter=:gtdb_order_counter=:gtdb_phylum_counter=:gtdb_species_counter=:heptad_counter=MCP-38H--3:lbd_counter=:length_avg=119.5:length_max=127.0:length_min=112.0:length_std=10.606601717798213:length_sum=239.0:mismatch_avg=31.0:mismatch_max=48.0:mismatch_min=14.0:mismatch_std=24.041630560342615:mismatch_sum=62.0:name=N883702:qcovhsp_avg=97.85:qcovhsp_max=100.0:qcovhsp_min=95.7:qcovhsp_std=3.0405591591021524:qcovhsp_sum=195.7:qend_avg=122.0:qend_max=127.0:qend_min=117.0:qend_std=7.0710678118654755:qend_sum=244.0:qstart_avg=3.5:qstart_max=6.0:qstart_min=1.0:qstart_std=3.5355339059327378:qstart_sum=7.0:ref_name_counter=GB_GCA_902825985.1_protein.faa_CADEDC010000002.1_32@PF00015_full_PFAM.676.858--1||RS_GCF_013004105.1_protein.faa_NZ_CP053085.1_2692@PF00015_full_PFAM.471.649--1:scovhsp_avg=66.4:scovhsp_max=71.3:scovhsp_min=61.5:scovhsp_std=6.929646455628164:scovhsp_sum=132.8:send_avg=135.5:send_max=158.0:send_min=113.0:send_std=31.81980515339464:send_sum=271.0:sstart_avg=17.0:sstart_max=32.0:sstart_min=2.0:sstart_std=21.213203435596427:sstart_sum=34.0],b1172469-82a8-4a0e-b361-a06af289bad7_1@MCPsignal.91.158:5e-09[&&NHX:Sample=rhiztom2:Type=capture:besthit=79.1:bitscore=95.1:capture_class=c__Desulfobulbia:capture_domain=d__Bacteria:capture_family=f__Desulfobulbaceae:capture_genus=g__DRKI01:capture_order=o__Desulfobulbales:capture_phylum=p__Desulfobacterota:capture_species=s__DRKI01 sp015484845:evalue=3.33e-27:gapopen=0.0:heptad=MCP-38H:length=67.0:mismatch=14.0:qcovhsp=100.0:qend=67.0:qstart=1.0:ref_name=GB_GCA_003161495.1_protein.faa_PMOP01000326.1_1@PF00015_full_PFAM.328.409:scovhsp=82.7:send=69.0:sstart=3.0])0:5e-09[&&NHX:Sample_counter=rhiztom2--4:Type_counter=capture--4:besthit_avg=76.26666666666667:besthit_max=87.5:besthit_min=62.2:besthit_std=12.885780276464956:besthit_sum=228.79999999999998:bitscore_avg=129.03333333333333:bitscore_max=169.0:bitscore_min=95.1:bitscore_std=37.31760085178753:bitscore_sum=387.1:capture_class_counter=c__Alphaproteobacteria--2||c__Desulfobulbia--1||c__UBA9160--1:capture_domain_counter=d__Bacteria--4:capture_family_counter=f__Beijerinckiaceae--1||f__Desulfobulbaceae--1||f__UBA8366--1||f__UBA9160--1:capture_genus_counter=g__DRKI01--1||g__Microvirga--1||g__UBA6544--1||g__UBA9160--1:capture_order_counter=o__Desulfobulbales--1||o__Rhizobiales--1||o__UBA8366--1||o__UBA9160--1:capture_phylum_counter=p__Desulfobacterota--1||p__Myxococcota_A--1||p__Proteobacteria--2:capture_species_counter=s__DRKI01 sp015484845--1||s__Microvirga sp018069605--1||s__UBA6544 sp018665505--1||s__UBA9160 sp003520425--1:evalue_avg=1.1100000010633333e-27:evalue_max=3.33e-27:evalue_min=1.55e-54:evalue_std=1.9225763954805803e-27:evalue_sum=3.33000000319e-27:gapopen_avg=0.0:gapopen_max=0.0:gapopen_min=0.0:gapopen_std=0.0:gapopen_sum=0.0:gtdb_class_counter=:gtdb_domain_counter=:gtdb_family_counter=:gtdb_genus_counter=:gtdb_order_counter=:gtdb_phylum_counter=:gtdb_species_counter=:heptad_counter=MCP-38H--4:lbd_counter=:length_avg=102.0:length_max=127.0:length_min=67.0:length_std=31.22498999199199:length_sum=306.0:mismatch_avg=25.333333333333332:mismatch_max=48.0:mismatch_min=14.0:mismatch_std=19.629909152447276:mismatch_sum=76.0:name=N883704:qcovhsp_avg=98.56666666666666:qcovhsp_max=100.0:qcovhsp_min=95.7:qcovhsp_std=2.482606157515389:qcovhsp_sum=295.7:qend_avg=103.66666666666667:qend_max=127.0:qend_min=67.0:qend_std=32.145502536643185:qend_sum=311.0:qstart_avg=2.6666666666666665:qstart_max=6.0:qstart_min=1.0:qstart_std=2.886751345948129:qstart_sum=8.0:ref_name_counter=GB_GCA_003161495.1_protein.faa_PMOP01000326.1_1@PF00015_full_PFAM.328.409--1||GB_GCA_902825985.1_protein.faa_CADEDC010000002.1_32@PF00015_full_PFAM.676.858--1||RS_GCF_013004105.1_protein.faa_NZ_CP053085.1_2692@PF00015_full_PFAM.471.649--1:scovhsp_avg=71.83333333333333:scovhsp_max=82.7:scovhsp_min=61.5:scovhsp_std=10.610058121110052:scovhsp_sum=215.5:send_avg=113.33333333333333:send_max=158.0:send_min=69.0:send_std=44.50093631973751:send_sum=340.0:sstart_avg=12.333333333333334:sstart_max=32.0:sstart_min=2.0:sstart_std=17.03917055884274:sstart_sum=37.0],(((c90d1e5e-e06f-44fc-b2ba-4a9e17b70dcd_1@MCPsignal.97.265:0.00900088[&&NHX:Sample=rhiztom3:Type=capture:capture_class=c__Alphaproteobacteria:capture_domain=d__Bacteria:capture_family=f__Beijerinckiaceae:capture_genus=g__Microvirga:capture_order=o__Rhizobiales:capture_phylum=p__Proteobacteria:capture_species=s__Microvirga sp018069605:heptad=MCP-38H],(dcd6fc20-e41d-4adf-8e22-82407b3f488c_1@MCPsignal.25.85:0.0832119[&&NHX:Sample=rhiztom1:Type=capture:capture_class=c__Polyangia:capture_domain=d__Bacteria:capture_family=f__Polyangiaceae:capture_genus=g__SYFR01:capture_order=o__Polyangiales:capture_phylum=p__Myxococcota:capture_species=s__SYFR01 sp005800325:heptad=MCP-38H],((((148697c5-8896-41b8-ab10-183509e2d530_2@MCPsignal.269.392:0.0762285[&&NHX:Sample=rhiztom1:Type=capture:capture_class=c__Polyangia:capture_domain=d__Bacteria:capture_family=f__Polyangiaceae:capture_genus=g__SYFR01:capture_order=o__Polyangiales:capture_phylum=p__Myxococcota:capture_species=s__SYFR01 sp005800325:heptad=MCP-38H],44ddbe94-5972-404a-968c-f89392433966_1@MCPsignal.142.243:0.00965493[&&NHX:Sample=rhiztom1:Type=capture:besthit=88.9:bitscore=159.0:capture_class=c__Actinomycetia:capture_domain=d__Bacteria:capture_family=f__Cellulomonadaceae:capture_genus=g__Cellulomonas:capture_order=o__Actinomycetales:capture_phylum=p__Actinobacteriota:capture_species=s__Cellulomonas gelida:evalue=1.29e-50:gapopen=0.0:heptad=MCP-38H:length=99.0:mismatch=11.0:qcovhsp=98.0:qend=101.0:qstart=3.0:ref_name=GB_GCA_019090765.1_protein.faa_JAHRVJ010000137.1_8@PF00015_full_PFAM.560.738:scovhsp=55.6:send=117.0:sstart=19.0])0:5e-09[&&NHX:Sample_counter=rhiztom1--2:Type_counter=capture--2:besthit_avg=88.9:besthit_max=88.9:besthit_min=88.9:besthit_std=0:besthit_sum=88.9:bitscore_avg=159.0:bitscore_max=159.0:bitscore_min=159.0:bitscore_std=0:bitscore_sum=159.0:capture_class_counter=c__Actinomycetia--1||c__Polyangia--1:capture_domain_counter=d__Bacteria--2:capture_family_counter=f__Cellulomonadaceae--1||f__Polyangiaceae--1:capture_genus_counter=g__Cellulomonas--1||g__SYFR01--1:capture_order_counter=o__Actinomycetales--1||o__Polyangiales--1:capture_phylum_counter=p__Actinobacteriota--1||p__Myxococcota--1:capture_species_counter=s__Cellulomonas gelida--1||s__SYFR01 sp005800325--1:evalue_avg=1.29e-50:evalue_max=1.29e-50:evalue_min=1.29e-50:evalue_std=0:evalue_sum=1.29e-50:gapopen_avg=0.0:gapopen_max=0.0:gapopen_min=0.0:gapopen_std=0:gapopen_sum=0.0:gtdb_class_counter=:gtdb_domain_counter=:gtdb_family_counter=:gtdb_genus_counter=:gtdb_order_counter=:gtdb_phylum_counter=:gtdb_species_counter=:heptad_counter=MCP-38H--2:lbd_counter=:length_avg=99.0:length_max=99.0:length_min=99.0:length_std=0:length_sum=99.0:mismatch_avg=11.0:mismatch_max=11.0:mismatch_min=11.0:mismatch_std=0:mismatch_sum=11.0:name=N883709:qcovhsp_avg=98.0:qcovhsp_max=98.0:qcovhsp_min=98.0:qcovhsp_std=0:qcovhsp_sum=98.0:qend_avg=101.0:qend_max=101.0:qend_min=101.0:qend_std=0:qend_sum=101.0:qstart_avg=3.0:qstart_max=3.0:qstart_min=3.0:qstart_std=0:qstart_sum=3.0:ref_name_counter=GB_GCA_019090765.1_protein.faa_JAHRVJ010000137.1_8@PF00015_full_PFAM.560.738--1:scovhsp_avg=55.6:scovhsp_max=55.6:scovhsp_min=55.6:scovhsp_std=0:scovhsp_sum=55.6:send_avg=117.0:send_max=117.0:send_min=117.0:send_std=0:send_sum=117.0:sstart_avg=19.0:sstart_max=19.0:sstart_min=19.0:sstart_std=0:sstart_sum=19.0],(06d2d11e-cae6-4f37-862e-176cc84ab90d_6@MCPsignal.97.214:5e-09[&&NHX:Sample=rhiztom3:Type=capture:capture_class=c__Alphaproteobacteria:capture_domain=d__Bacteria:capture_family=f__Beijerinckiaceae:capture_genus=g__Microvirga:capture_order=o__Rhizobiales:capture_phylum=p__Proteobacteria:capture_species=s__Microvirga sp018069605:heptad=MCP-38H],1bd9835d-9553-46c2-a8f7-9d9778c28353_6@MCPsignal.518.629:5e-09[&&NHX:Sample=rhiztom3:Type=capture:besthit=85.5:bitscore=157.0:capture_class=c__Alphaproteobacteria:capture_domain=d__Bacteria:capture_family=f__Beijerinckiaceae:capture_genus=g__Microvirga:capture_order=o__Rhizobiales:capture_phylum=p__Proteobacteria:capture_species=s__Microvirga sp018069605:evalue=1.04e-49:gapopen=0.0:heptad=MCP-38H:length=110.0:mismatch=16.0:qcovhsp=99.1:qend=110.0:qstart=1.0:ref_name=GB_GCA_016196065.1_protein.faa_JACPYL010000008.1_8@PF00015_full_PFAM.376.575:scovhsp=55.3:send=112.0:sstart=3.0])0.924:0.00726247[&&NHX:Sample_counter=rhiztom3--2:Type_counter=capture--2:besthit_avg=85.5:besthit_max=85.5:besthit_min=85.5:besthit_std=0:besthit_sum=85.5:bitscore_avg=157.0:bitscore_max=157.0:bitscore_min=157.0:bitscore_std=0:bitscore_sum=157.0:capture_class_counter=c__Alphaproteobacteria--2:capture_domain_counter=d__Bacteria--2:capture_family_counter=f__Beijerinckiaceae--2:capture_genus_counter=g__Microvirga--2:capture_order_counter=o__Rhizobiales--2:capture_phylum_counter=p__Proteobacteria--2:capture_species_counter=s__Microvirga sp018069605--2:evalue_avg=1.04e-49:evalue_max=1.04e-49:evalue_min=1.04e-49:evalue_std=0:evalue_sum=1.04e-49:gapopen_avg=0.0:gapopen_max=0.0:gapopen_min=0.0:gapopen_std=0:gapopen_sum=0.0:gtdb_class_counter=:gtdb_domain_counter=:gtdb_family_counter=:gtdb_genus_counter=:gtdb_order_counter=:gtdb_phylum_counter=:gtdb_species_counter=:heptad_counter=MCP-38H--2:lbd_counter=:length_avg=110.0:length_max=110.0:length_min=110.0:length_std=0:length_sum=110.0:mismatch_avg=16.0:mismatch_max=16.0:mismatch_min=16.0:mismatch_std=0:mismatch_sum=16.0:name=N883712:qcovhsp_avg=99.1:qcovhsp_max=99.1:qcovhsp_min=99.1:qcovhsp_std=0:qcovhsp_sum=99.1:qend_avg=110.0:qend_max=110.0:qend_min=110.0:qend_std=0:qend_sum=110.0:qstart_avg=1.0:qstart_max=1.0:qstart_min=1.0:qstart_std=0:qstart_sum=1.0:ref_name_counter=GB_GCA_016196065.1_protein.faa_JACPYL010000008.1_8@PF00015_full_PFAM.376.575--1:scovhsp_avg=55.3:scovhsp_max=55.3:scovhsp_min=55.3:scovhsp_std=0:scovhsp_sum=55.3:send_avg=112.0:send_max=112.0:send_min=112.0:send_std=0:send_sum=112.0:sstart_avg=3.0:sstart_max=3.0:sstart_min=3.0:sstart_std=0:sstart_sum=3.0])0:5e-09[&&NHX:Sample_counter=rhiztom1--2||rhiztom3--2:Type_counter=capture--4:besthit_avg=87.2:besthit_max=88.9:besthit_min=85.5:besthit_std=2.4041630560342657:besthit_sum=174.4:bitscore_avg=158.0:bitscore_max=159.0:bitscore_min=157.0:bitscore_std=1.4142135623730951:bitscore_sum=316.0:capture_class_counter=c__Actinomycetia--1||c__Alphaproteobacteria--2||c__Polyangia--1:capture_domain_counter=d__Bacteria--4:capture_family_counter=f__Beijerinckiaceae--2||f__Cellulomonadaceae--1||f__Polyangiaceae--1:capture_genus_counter=g__Cellulomonas--1||g__Microvirga--2||g__SYFR01--1:capture_order_counter=o__Actinomycetales--1||o__Polyangiales--1||o__Rhizobiales--2:capture_phylum_counter=p__Actinobacteriota--1||p__Myxococcota--1||p__Proteobacteria--2:capture_species_counter=s__Cellulomonas gelida--1||s__Microvirga sp018069605--2||s__SYFR01 sp005800325--1:evalue_avg=5.845e-50:evalue_max=1.04e-49:evalue_min=1.29e-50:evalue_std=6.441742776609449e-50:evalue_sum=1.169e-49:gapopen_avg=0.0:gapopen_max=0.0:gapopen_min=0.0:gapopen_std=0.0:gapopen_sum=0.0:gtdb_class_counter=:gtdb_domain_counter=:gtdb_family_counter=:gtdb_genus_counter=:gtdb_order_counter=:gtdb_phylum_counter=:gtdb_species_counter=:heptad_counter=MCP-38H--4:lbd_counter=:length_avg=104.5:length_max=110.0:length_min=99.0:length_std=7.7781745930520225:length_sum=209.0:mismatch_avg=13.5:mismatch_max=16.0:mismatch_min=11.0:mismatch_std=3.5355339059327378:mismatch_sum=27.0:name=N883713:qcovhsp_avg=98.55:qcovhsp_max=99.1:qcovhsp_min=98.0:qcovhsp_std=0.7778174593051983:qcovhsp_sum=197.1:qend_avg=105.5:qend_max=110.0:qend_min=101.0:qend_std=6.363961030678928:qend_sum=211.0:qstart_avg=2.0:qstart_max=3.0:qstart_min=1.0:qstart_std=1.4142135623730951:qstart_sum=4.0:ref_name_counter=GB_GCA_016196065.1_protein.faa_JACPYL010000008.1_8@PF00015_full_PFAM.376.575--1||GB_GCA_019090765.1_protein.faa_JAHRVJ010000137.1_8@PF00015_full_PFAM.560.738--1:scovhsp_avg=55.45:scovhsp_max=55.6:scovhsp_min=55.3:scovhsp_std=0.21213203435596725:scovhsp_sum=110.9:send_avg=114.5:send_max=117.0:send_min=112.0:send_std=3.5355339059327378:send_sum=229.0:sstart_avg=11.0:sstart_max=19.0:sstart_min=3.0:sstart_std=11.313708498984761:sstart_sum=22.0],((k127_784693_2@MCPsignal.17.175:0.0198206,c378e953-0528-4e89-901d-3fa4c2c26973_4@MCPsignal.25.91:0.0138598[&&NHX:Sample=rhiztom1:Type=capture:besthit=75.0:bitscore=87.0:capture_class=c__Actinomycetia:capture_domain=d__Bacteria:capture_family=f__Motilibacteraceae:capture_genus=g__Motilibacter:capture_order=o__Motilibacterales:capture_phylum=p__Actinobacteriota:capture_species=s__Motilibacter rhizosphaerae:evalue=5.07e-24:gapopen=1.0:heptad=MCP-38H:length=68.0:mismatch=15.0:qcovhsp=100.0:qend=66.0:qstart=1.0:ref_name=GB_GCA_003161495.1_protein.faa_PMOP01000326.1_1@PF00015_full_PFAM.328.409:scovhsp=84.0:send=74.0:sstart=7.0])0:5e-09[&&NHX:Sample_counter=rhiztom1--1:Type_counter=capture--1:besthit_avg=75.0:besthit_max=75.0:besthit_min=75.0:besthit_std=0:besthit_sum=75.0:bitscore_avg=87.0:bitscore_max=87.0:bitscore_min=87.0:bitscore_std=0:bitscore_sum=87.0:capture_class_counter=c__Actinomycetia--1:capture_domain_counter=d__Bacteria--1:capture_family_counter=f__Motilibacteraceae--1:capture_genus_counter=g__Motilibacter--1:capture_order_counter=o__Motilibacterales--1:capture_phylum_counter=p__Actinobacteriota--1:capture_species_counter=s__Motilibacter rhizosphaerae--1:evalue_avg=5.07e-24:evalue_max=5.07e-24:evalue_min=5.07e-24:evalue_std=0:evalue_sum=5.07e-24:gapopen_avg=1.0:gapopen_max=1.0:gapopen_min=1.0:gapopen_std=0:gapopen_sum=1.0:gtdb_class_counter=:gtdb_domain_counter=:gtdb_family_counter=:gtdb_genus_counter=:gtdb_order_counter=:gtdb_phylum_counter=:gtdb_species_counter=:heptad_counter=MCP-38H--1:lbd_counter=:length_avg=68.0:length_max=68.0:length_min=68.0:length_std=0:length_sum=68.0:mismatch_avg=15.0:mismatch_max=15.0:mismatch_min=15.0:mismatch_std=0:mismatch_sum=15.0:name=N883716:qcovhsp_avg=100.0:qcovhsp_max=100.0:qcovhsp_min=100.0:qcovhsp_std=0:qcovhsp_sum=100.0:qend_avg=66.0:qend_max=66.0:qend_min=66.0:qend_std=0:qend_sum=66.0:qstart_avg=1.0:qstart_max=1.0:qstart_min=1.0:qstart_std=0:qstart_sum=1.0:ref_name_counter=GB_GCA_003161495.1_protein.faa_PMOP01000326.1_1@PF00015_full_PFAM.328.409--1:scovhsp_avg=84.0:scovhsp_max=84.0:scovhsp_min=84.0:scovhsp_std=0:scovhsp_sum=84.0:send_avg=74.0:send_max=74.0:send_min=74.0:send_std=0:send_sum=74.0:sstart_avg=7.0:sstart_max=7.0:sstart_min=7.0:sstart_std=0:sstart_sum=7.0],((15ff4acb-b815-465c-95a8-11a240f0daa2_6@MCPsignal.261.333:5e-09[&&NHX:Sample=rhiztom2:Type=capture:besthit=80.6:bitscore=104.0:capture_class=c__Polyangia:capture_domain=d__Bacteria:capture_family=f__Polyangiaceae:capture_genus=g__CAIVJW01:capture_order=o__Polyangiales:capture_phylum=p__Myxococcota:capture_species=s__CAIVJW01 sp903906315:evalue=8.96e-31:gapopen=0.0:heptad=MCP-38H:length=72.0:mismatch=14.0:qcovhsp=100.0:qend=72.0:qstart=1.0:ref_name=GB_GCA_003161495.1_protein.faa_PMOP01000326.1_1@PF00015_full_PFAM.328.409:scovhsp=88.9:send=74.0:sstart=3.0],(c1199487-751e-4968-9958-1984ea3735c3_3@MCPsignal.132.265:5e-09[&&NHX:Sample=rhiztom1:Type=capture:besthit=82.0:bitscore=186.0:capture_class=c__Alphaproteobacteria:capture_domain=d__Bacteria:capture_family=f__Beijerinckiaceae:capture_genus=g__Microvirga:capture_order=o__Rhizobiales:capture_phylum=p__Proteobacteria:capture_species=s__Microvirga sp018069605:evalue=7.3e-61:gapopen=0.0:heptad=MCP-38H:length=133.0:mismatch=24.0:qcovhsp=100.0:qend=133.0:qstart=1.0:ref_name=GB_GCA_002716585.1_protein.faa_PBBL01000091.1_11@PF00015_full_PFAM.401.578:scovhsp=75.1:send=133.0:sstart=1.0],(5b704826-8d28-493a-994c-9a73cd449462_5@MCPsignal.257.314:5e-09[&&NHX:Sample=rhiztom3:Type=capture:capture_class=c__Alphaproteobacteria:capture_domain=d__Bacteria:capture_family=f__Beijerinckiaceae:capture_genus=g__Rhabdaerophilum:capture_order=o__Rhizobiales:capture_phylum=p__Proteobacteria:capture_species=s__Rhabdaerophilum sp009846685:heptad=MCP-38H],((286f67f2-f811-4bb9-b20b-a68623743d22_2@MCPsignal.5.96:0.0366612[&&NHX:Sample=rhiztom2:Type=capture:capture_class=c__Actinomycetia:capture_domain=d__Bacteria:capture_family=f__Motilibacteraceae:capture_genus=g__Motilibacter:capture_order=o__Motilibacterales:capture_phylum=p__Actinobacteriota:capture_species=s__Motilibacter rhizosphaerae:heptad=MCP-38H],957d02b6-2bf8-444c-806e-b43263b83dac_4@MCPsignal.238.403:0.0219568[&&NHX:Sample=rhiztom3:Type=capture:capture_class=c__Alphaproteobacteria:capture_domain=d__Bacteria:capture_family=f__Beijerinckiaceae:capture_genus=g__Microvirga:capture_order=o__Rhizobiales:capture_phylum=p__Proteobacteria:capture_species=s__Microvirga sp018069605:heptad=MCP-38H])0.409:0.00705738[&&NHX:Sample_counter=rhiztom2--1||rhiztom3--1:Type_counter=capture--2:capture_class_counter=c__Actinomycetia--1||c__Alphaproteobacteria--1:capture_domain_counter=d__Bacteria--2:capture_family_counter=f__Beijerinckiaceae--1||f__Motilibacteraceae--1:capture_genus_counter=g__Microvirga--1||g__Motilibacter--1:capture_order_counter=o__Motilibacterales--1||o__Rhizobiales--1:capture_phylum_counter=p__Actinobacteriota--1||p__Proteobacteria--1:capture_species_counter=s__Microvirga sp018069605--1||s__Motilibacter rhizosphaerae--1:gtdb_class_counter=:gtdb_domain_counter=:gtdb_family_counter=:gtdb_genus_counter=:gtdb_order_counter=:gtdb_phylum_counter=:gtdb_species_counter=:heptad_counter=MCP-38H--2:lbd_counter=:name=N883722:ref_name_counter=],(235d6653-8958-4400-9e66-e8ce5c010f88_5@MCPsignal.292.459:0.0180157[&&NHX:Sample=rhiztom3:Type=capture:capture_class=c__Desulfuromonadia:capture_domain=d__Bacteria:capture_family=f__Geobacteraceae:capture_genus=g__Geobacter:capture_order=o__Geobacterales:capture_phylum=p__Desulfobacterota:capture_species=s__Geobacter metallireducens_A:heptad=MCP-38H],12b5dc41-7517-499a-bdc2-02c670cc62bc_4@MCPsignal.115.200:5e-09[&&NHX:Sample=rhiztom2:Type=capture:capture_class=c__Actinomycetia:capture_domain=d__Bacteria:capture_family=f__Cellulomonadaceae:capture_genus=g__Cellulomonas:capture_order=o__Actinomycetales:capture_phylum=p__Actinobacteriota:capture_species=s__Cellulomonas gelida:heptad=MCP-38H])0:1.8e-08[&&NHX:Sample_counter=rhiztom2--1||rhiztom3--1:Type_counter=capture--2:capture_class_counter=c__Actinomycetia--1||c__Desulfuromonadia--1:capture_domain_counter=d__Bacteria--2:capture_family_counter=f__Cellulomonadaceae--1||f__Geobacteraceae--1:capture_genus_counter=g__Cellulomonas--1||g__Geobacter--1:capture_order_counter=o__Actinomycetales--1||o__Geobacterales--1:capture_phylum_counter=p__Actinobacteriota--1||p__Desulfobacterota--1:capture_species_counter=s__Cellulomonas gelida--1||s__Geobacter metallireducens_A--1:gtdb_class_counter=:gtdb_domain_counter=:gtdb_family_counter=:gtdb_genus_counter=:gtdb_order_counter=:gtdb_phylum_counter=:gtdb_species_counter=:heptad_counter=MCP-38H--2:lbd_counter=:name=N883725:ref_name_counter=])0.027:0.0194774[&&NHX:Sample_counter=rhiztom2--2||rhiztom3--2:Type_counter=capture--4:capture_class_counter=c__Actinomycetia--2||c__Alphaproteobacteria--1||c__Desulfuromonadia--1:capture_domain_counter=d__Bacteria--4:capture_family_counter=f__Beijerinckiaceae--1||f__Cellulomonadaceae--1||f__Geobacteraceae--1||f__Motilibacteraceae--1:capture_genus_counter=g__Cellulomonas--1||g__Geobacter--1||g__Microvirga--1||g__Motilibacter--1:capture_order_counter=o__Actinomycetales--1||o__Geobacterales--1||o__Motilibacterales--1||o__Rhizobiales--1:capture_phylum_counter=p__Actinobacteriota--2||p__Desulfobacterota--1||p__Proteobacteria--1:capture_species_counter=s__Cellulomonas gelida--1||s__Geobacter metallireducens_A--1||s__Microvirga sp018069605--1||s__Motilibacter rhizosphaerae--1:gtdb_class_counter=:gtdb_domain_counter=:gtdb_family_counter=:gtdb_genus_counter=:gtdb_order_counter=:gtdb_phylum_counter=:gtdb_species_counter=:heptad_counter=MCP-38H--4:lbd_counter=:name=N883726:ref_name_counter=])0:1.8e-08[&&NHX:Sample_counter=rhiztom2--2||rhiztom3--3:Type_counter=capture--5:capture_class_counter=c__Actinomycetia--2||c__Alphaproteobacteria--2||c__Desulfuromonadia--1:capture_domain_counter=d__Bacteria--5:capture_family_counter=f__Beijerinckiaceae--2||f__Cellulomonadaceae--1||f__Geobacteraceae--1||f__Motilibacteraceae--1:capture_genus_counter=g__Cellulomonas--1||g__Geobacter--1||g__Microvirga--1||g__Motilibacter--1||g__Rhabdaerophilum--1:capture_order_counter=o__Actinomycetales--1||o__Geobacterales--1||o__Motilibacterales--1||o__Rhizobiales--2:capture_phylum_counter=p__Actinobacteriota--2||p__Desulfobacterota--1||p__Proteobacteria--2:capture_species_counter=s__Cellulomonas gelida--1||s__Geobacter metallireducens_A--1||s__Microvirga sp018069605--1||s__Motilibacter rhizosphaerae--1||s__Rhabdaerophilum sp009846685--1:gtdb_class_counter=:gtdb_domain_counter=:gtdb_family_counter=:gtdb_genus_counter=:gtdb_order_counter=:gtdb_phylum_counter=:gtdb_species_counter=:heptad_counter=MCP-38H--5:lbd_counter=:name=N883727:ref_name_counter=])0:1.3e-08[&&NHX:Sample_counter=rhiztom1--1||rhiztom2--2||rhiztom3--3:Type_counter=capture--6:besthit_avg=82.0:besthit_max=82.0:besthit_min=82.0:besthit_std=0:besthit_sum=82.0:bitscore_avg=186.0:bitscore_max=186.0:bitscore_min=186.0:bitscore_std=0:bitscore_sum=186.0:capture_class_counter=c__Actinomycetia--2||c__Alphaproteobacteria--3||c__Desulfuromonadia--1:capture_domain_counter=d__Bacteria--6:capture_family_counter=f__Beijerinckiaceae--3||f__Cellulomonadaceae--1||f__Geobacteraceae--1||f__Motilibacteraceae--1:capture_genus_counter=g__Cellulomonas--1||g__Geobacter--1||g__Microvirga--2||g__Motilibacter--1||g__Rhabdaerophilum--1:capture_order_counter=o__Actinomycetales--1||o__Geobacterales--1||o__Motilibacterales--1||o__Rhizobiales--3:capture_phylum_counter=p__Actinobacteriota--2||p__Desulfobacterota--1||p__Proteobacteria--3:capture_species_counter=s__Cellulomonas gelida--1||s__Geobacter metallireducens_A--1||s__Microvirga sp018069605--2||s__Motilibacter rhizosphaerae--1||s__Rhabdaerophilum sp009846685--1:evalue_avg=7.3e-61:evalue_max=7.3e-61:evalue_min=7.3e-61:evalue_std=0:evalue_sum=7.3e-61:gapopen_avg=0.0:gapopen_max=0.0:gapopen_min=0.0:gapopen_std=0:gapopen_sum=0.0:gtdb_class_counter=:gtdb_domain_counter=:gtdb_family_counter=:gtdb_genus_counter=:gtdb_order_counter=:gtdb_phylum_counter=:gtdb_species_counter=:heptad_counter=MCP-38H--6:lbd_counter=:length_avg=133.0:length_max=133.0:length_min=133.0:length_std=0:length_sum=133.0:mismatch_avg=24.0:mismatch_max=24.0:mismatch_min=24.0:mismatch_std=0:mismatch_sum=24.0:name=N883728:qcovhsp_avg=100.0:qcovhsp_max=100.0:qcovhsp_min=100.0:qcovhsp_std=0:qcovhsp_sum=100.0:qend_avg=133.0:qend_max=133.0:qend_min=133.0:qend_std=0:qend_sum=133.0:qstart_avg=1.0:qstart_max=1.0:qstart_min=1.0:qstart_std=0:qstart_sum=1.0:ref_name_counter=GB_GCA_002716585.1_protein.faa_PBBL01000091.1_11@PF00015_full_PFAM.401.578--1:scovhsp_avg=75.1:scovhsp_max=75.1:scovhsp_min=75.1:scovhsp_std=0:scovhsp_sum=75.1:send_avg=133.0:send_max=133.0:send_min=133.0:send_std=0:send_sum=133.0:sstart_avg=1.0:sstart_max=1.0:sstart_min=1.0:sstart_std=0:sstart_sum=1.0])0.46:1.3e-08[&&NHX:Sample_counter=rhiztom1--1||rhiztom2--3||rhiztom3--3:Type_counter=capture--7:besthit_avg=81.3:besthit_max=82.0:besthit_min=80.6:besthit_std=0.9899494936611706:besthit_sum=162.6:bitscore_avg=145.0:bitscore_max=186.0:bitscore_min=104.0:bitscore_std=57.982756057296896:bitscore_sum=290.0:capture_class_counter=c__Actinomycetia--2||c__Alphaproteobacteria--3||c__Desulfuromonadia--1||c__Polyangia--1:capture_domain_counter=d__Bacteria--7:capture_family_counter=f__Beijerinckiaceae--3||f__Cellulomonadaceae--1||f__Geobacteraceae--1||f__Motilibacteraceae--1||f__Polyangiaceae--1:capture_genus_counter=g__CAIVJW01--1||g__Cellulomonas--1||g__Geobacter--1||g__Microvirga--2||g__Motilibacter--1||g__Rhabdaerophilum--1:capture_order_counter=o__Actinomycetales--1||o__Geobacterales--1||o__Motilibacterales--1||o__Polyangiales--1||o__Rhizobiales--3:capture_phylum_counter=p__Actinobacteriota--2||p__Desulfobacterota--1||p__Myxococcota--1||p__Proteobacteria--3:capture_species_counter=s__CAIVJW01 sp903906315--1||s__Cellulomonas gelida--1||s__Geobacter metallireducens_A--1||s__Microvirga sp018069605--2||s__Motilibacter rhizosphaerae--1||s__Rhabdaerophilum sp009846685--1:evalue_avg=4.48e-31:evalue_max=8.96e-31:evalue_min=7.3e-61:evalue_std=6.335676759431466e-31:evalue_sum=8.96e-31:gapopen_avg=0.0:gapopen_max=0.0:gapopen_min=0.0:gapopen_std=0.0:gapopen_sum=0.0:gtdb_class_counter=:gtdb_domain_counter=:gtdb_family_counter=:gtdb_genus_counter=:gtdb_order_counter=:gtdb_phylum_counter=:gtdb_species_counter=:heptad_counter=MCP-38H--7:lbd_counter=:length_avg=102.5:length_max=133.0:length_min=72.0:length_std=43.1335136523794:length_sum=205.0:mismatch_avg=19.0:mismatch_max=24.0:mismatch_min=14.0:mismatch_std=7.0710678118654755:mismatch_sum=38.0:name=N883729:qcovhsp_avg=100.0:qcovhsp_max=100.0:qcovhsp_min=100.0:qcovhsp_std=0.0:qcovhsp_sum=200.0:qend_avg=102.5:qend_max=133.0:qend_min=72.0:qend_std=43.1335136523794:qend_sum=205.0:qstart_avg=1.0:qstart_max=1.0:qstart_min=1.0:qstart_std=0.0:qstart_sum=2.0:ref_name_counter=GB_GCA_002716585.1_protein.faa_PBBL01000091.1_11@PF00015_full_PFAM.401.578--1||GB_GCA_003161495.1_protein.faa_PMOP01000326.1_1@PF00015_full_PFAM.328.409--1:scovhsp_avg=82.0:scovhsp_max=88.9:scovhsp_min=75.1:scovhsp_std=9.758073580374363:scovhsp_sum=164.0:send_avg=103.5:send_max=133.0:send_min=74.0:send_std=41.71930009000631:send_sum=207.0:sstart_avg=2.0:sstart_max=3.0:sstart_min=1.0:sstart_std=1.4142135623730951:sstart_sum=4.0],c897ae44-ce06-477c-be38-aecd8e56faee_4@MCPsignal.191.320:5e-09[&&NHX:Sample=rhiztom1:Type=capture:besthit=85.9:bitscore=192.0:capture_class=c__Gammaproteobacteria:capture_domain=d__Bacteria:capture_family=f__Pseudomonadaceae:capture_genus=g__Pseudomonas_E:capture_order=o__Pseudomonadales:capture_phylum=p__Proteobacteria:capture_species=s__Pseudomonas_E carbonaria:evalue=1.62e-63:gapopen=0.0:heptad=MCP-38H:length=128.0:mismatch=18.0:qcovhsp=99.2:qend=128.0:qstart=1.0:ref_name=GB_GCA_003010405.1_protein.faa_PJLO01000006.1_220@PF00015_full_PFAM.419.596:scovhsp=72.3:send=146.0:sstart=19.0])0.019:1.4e-08[&&NHX:Sample_counter=rhiztom1--2||rhiztom2--3||rhiztom3--3:Type_counter=capture--8:besthit_avg=82.83333333333333:besthit_max=85.9:besthit_min=80.6:besthit_std=2.746512940681941:besthit_sum=248.5:bitscore_avg=160.66666666666666:bitscore_max=192.0:bitscore_min=104.0:bitscore_std=49.16638417997945:bitscore_sum=482.0:capture_class_counter=c__Actinomycetia--2||c__Alphaproteobacteria--3||c__Desulfuromonadia--1||c__Gammaproteobacteria--1||c__Polyangia--1:capture_domain_counter=d__Bacteria--8:capture_family_counter=f__Beijerinckiaceae--3||f__Cellulomonadaceae--1||f__Geobacteraceae--1||f__Motilibacteraceae--1||f__Polyangiaceae--1||f__Pseudomonadaceae--1:capture_genus_counter=g__CAIVJW01--1||g__Cellulomonas--1||g__Geobacter--1||g__Microvirga--2||g__Motilibacter--1||g__Pseudomonas_E--1||g__Rhabdaerophilum--1:capture_order_counter=o__Actinomycetales--1||o__Geobacterales--1||o__Motilibacterales--1||o__Polyangiales--1||o__Pseudomonadales--1||o__Rhizobiales--3:capture_phylum_counter=p__Actinobacteriota--2||p__Desulfobacterota--1||p__Myxococcota--1||p__Proteobacteria--4:capture_species_counter=s__CAIVJW01 sp903906315--1||s__Cellulomonas gelida--1||s__Geobacter metallireducens_A--1||s__Microvirga sp018069605--2||s__Motilibacter rhizosphaerae--1||s__Pseudomonas_E carbonaria--1||s__Rhabdaerophilum sp009846685--1:evalue_avg=2.9866666666666665e-31:evalue_max=8.96e-31:evalue_min=1.62e-63:evalue_std=5.173058411939047e-31:evalue_sum=8.96e-31:gapopen_avg=0.0:gapopen_max=0.0:gapopen_min=0.0:gapopen_std=0.0:gapopen_sum=0.0:gtdb_class_counter=:gtdb_domain_counter=:gtdb_family_counter=:gtdb_genus_counter=:gtdb_order_counter=:gtdb_phylum_counter=:gtdb_species_counter=:heptad_counter=MCP-38H--8:lbd_counter=:length_avg=111.0:length_max=133.0:length_min=72.0:length_std=33.8673884437522:length_sum=333.0:mismatch_avg=18.666666666666668:mismatch_max=24.0:mismatch_min=14.0:mismatch_std=5.033222956847166:mismatch_sum=56.0:name=N883731:qcovhsp_avg=99.73333333333333:qcovhsp_max=100.0:qcovhsp_min=99.2:qcovhsp_std=0.461880215351699:qcovhsp_sum=299.2:qend_avg=111.0:qend_max=133.0:qend_min=72.0:qend_std=33.8673884437522:qend_sum=333.0:qstart_avg=1.0:qstart_max=1.0:qstart_min=1.0:qstart_std=0.0:qstart_sum=3.0:ref_name_counter=GB_GCA_002716585.1_protein.faa_PBBL01000091.1_11@PF00015_full_PFAM.401.578--1||GB_GCA_003010405.1_protein.faa_PJLO01000006.1_220@PF00015_full_PFAM.419.596--1||GB_GCA_003161495.1_protein.faa_PMOP01000326.1_1@PF00015_full_PFAM.328.409--1:scovhsp_avg=78.76666666666667:scovhsp_max=88.9:scovhsp_min=72.3:scovhsp_std=8.886694173500821:scovhsp_sum=236.3:send_avg=117.66666666666667:send_max=146.0:send_min=74.0:send_std=38.37099599089569:send_sum=353.0:sstart_avg=7.666666666666667:sstart_max=19.0:sstart_min=1.0:sstart_std=9.865765724632494:sstart_sum=23.0])0:1.3e-08[&&NHX:Sample_counter=rhiztom1--3||rhiztom2--3||rhiztom3--3:Type_counter=capture--9:besthit_avg=80.875:besthit_max=85.9:besthit_min=75.0:besthit_std=4.513221318156987:besthit_sum=323.5:bitscore_avg=142.25:bitscore_max=192.0:bitscore_min=87.0:bitscore_std=54.48164828637254:bitscore_sum=569.0:capture_class_counter=c__Actinomycetia--3||c__Alphaproteobacteria--3||c__Desulfuromonadia--1||c__Gammaproteobacteria--1||c__Polyangia--1:capture_domain_counter=d__Bacteria--9:capture_family_counter=f__Beijerinckiaceae--3||f__Cellulomonadaceae--1||f__Geobacteraceae--1||f__Motilibacteraceae--2||f__Polyangiaceae--1||f__Pseudomonadaceae--1:capture_genus_counter=g__CAIVJW01--1||g__Cellulomonas--1||g__Geobacter--1||g__Microvirga--2||g__Motilibacter--2||g__Pseudomonas_E--1||g__Rhabdaerophilum--1:capture_order_counter=o__Actinomycetales--1||o__Geobacterales--1||o__Motilibacterales--2||o__Polyangiales--1||o__Pseudomonadales--1||o__Rhizobiales--3:capture_phylum_counter=p__Actinobacteriota--3||p__Desulfobacterota--1||p__Myxococcota--1||p__Proteobacteria--4:capture_species_counter=s__CAIVJW01 sp903906315--1||s__Cellulomonas gelida--1||s__Geobacter metallireducens_A--1||s__Microvirga sp018069605--2||s__Motilibacter rhizosphaerae--2||s__Pseudomonas_E carbonaria--1||s__Rhabdaerophilum sp009846685--1:evalue_avg=1.267500224e-24:evalue_max=5.07e-24:evalue_min=1.62e-63:evalue_std=2.5349998506667016e-24:evalue_sum=5.070000896e-24:gapopen_avg=0.25:gapopen_max=1.0:gapopen_min=0.0:gapopen_std=0.5:gapopen_sum=1.0:gtdb_class_counter=:gtdb_domain_counter=:gtdb_family_counter=:gtdb_genus_counter=:gtdb_order_counter=:gtdb_phylum_counter=:gtdb_species_counter=:heptad_counter=MCP-38H--9:lbd_counter=:length_avg=100.25:length_max=133.0:length_min=68.0:length_std=35.02737025051505:length_sum=401.0:mismatch_avg=17.75:mismatch_max=24.0:mismatch_min=14.0:mismatch_std=4.5:mismatch_sum=71.0:name=N883732:qcovhsp_avg=99.8:qcovhsp_max=100.0:qcovhsp_min=99.2:qcovhsp_std=0.3999999999999985:qcovhsp_sum=399.2:qend_avg=99.75:qend_max=133.0:qend_min=66.0:qend_std=35.64991818597438:qend_sum=399.0:qstart_avg=1.0:qstart_max=1.0:qstart_min=1.0:qstart_std=0.0:qstart_sum=4.0:ref_name_counter=GB_GCA_002716585.1_protein.faa_PBBL01000091.1_11@PF00015_full_PFAM.401.578--1||GB_GCA_003010405.1_protein.faa_PJLO01000006.1_220@PF00015_full_PFAM.419.596--1||GB_GCA_003161495.1_protein.faa_PMOP01000326.1_1@PF00015_full_PFAM.328.409--2:scovhsp_avg=80.075:scovhsp_max=88.9:scovhsp_min=72.3:scovhsp_std=7.713354220657404:scovhsp_sum=320.3:send_avg=106.75:send_max=146.0:send_min=74.0:send_std=38.18703968626005:send_sum=427.0:sstart_avg=7.5:sstart_max=19.0:sstart_min=1.0:sstart_std=8.06225774829855:sstart_sum=30.0])0.454:1.3e-08[&&NHX:Sample_counter=rhiztom1--5||rhiztom2--3||rhiztom3--5:Type_counter=capture--13:besthit_avg=82.98333333333333:besthit_max=88.9:besthit_min=75.0:besthit_std=4.903638105189523:besthit_sum=497.9:bitscore_avg=147.5:bitscore_max=192.0:bitscore_min=87.0:bitscore_std=42.98255460067491:bitscore_sum=885.0:capture_class_counter=c__Actinomycetia--4||c__Alphaproteobacteria--5||c__Desulfuromonadia--1||c__Gammaproteobacteria--1||c__Polyangia--2:capture_domain_counter=d__Bacteria--13:capture_family_counter=f__Beijerinckiaceae--5||f__Cellulomonadaceae--2||f__Geobacteraceae--1||f__Motilibacteraceae--2||f__Polyangiaceae--2||f__Pseudomonadaceae--1:capture_genus_counter=g__CAIVJW01--1||g__Cellulomonas--2||g__Geobacter--1||g__Microvirga--4||g__Motilibacter--2||g__Pseudomonas_E--1||g__Rhabdaerophilum--1||g__SYFR01--1:capture_order_counter=o__Actinomycetales--2||o__Geobacterales--1||o__Motilibacterales--2||o__Polyangiales--2||o__Pseudomonadales--1||o__Rhizobiales--5:capture_phylum_counter=p__Actinobacteriota--4||p__Desulfobacterota--1||p__Myxococcota--2||p__Proteobacteria--6:capture_species_counter=s__CAIVJW01 sp903906315--1||s__Cellulomonas gelida--2||s__Geobacter metallireducens_A--1||s__Microvirga sp018069605--4||s__Motilibacter rhizosphaerae--2||s__Pseudomonas_E carbonaria--1||s__Rhabdaerophilum sp009846685--1||s__SYFR01 sp005800325--1:evalue_avg=8.450001493333333e-25:evalue_max=5.07e-24:evalue_min=1.62e-63:evalue_std=2.069818759493723e-24:evalue_sum=5.070000896e-24:gapopen_avg=0.16666666666666666:gapopen_max=1.0:gapopen_min=0.0:gapopen_std=0.408248290463863:gapopen_sum=1.0:gtdb_class_counter=:gtdb_domain_counter=:gtdb_family_counter=:gtdb_genus_counter=:gtdb_order_counter=:gtdb_phylum_counter=:gtdb_species_counter=:heptad_counter=MCP-38H--13:lbd_counter=:length_avg=101.66666666666667:length_max=133.0:length_min=68.0:length_std=27.442060175334266:length_sum=610.0:mismatch_avg=16.333333333333332:mismatch_max=24.0:mismatch_min=11.0:mismatch_std=4.412104562073146:mismatch_sum=98.0:name=N883733:qcovhsp_avg=99.38333333333333:qcovhsp_max=100.0:qcovhsp_min=98.0:qcovhsp_std=0.7960318251594387:qcovhsp_sum=596.3:qend_avg=101.66666666666667:qend_max=133.0:qend_min=66.0:qend_std=27.918930256488462:qend_sum=610.0:qstart_avg=1.3333333333333333:qstart_max=3.0:qstart_min=1.0:qstart_std=0.816496580927726:qstart_sum=8.0:ref_name_counter=GB_GCA_002716585.1_protein.faa_PBBL01000091.1_11@PF00015_full_PFAM.401.578--1||GB_GCA_003010405.1_protein.faa_PJLO01000006.1_220@PF00015_full_PFAM.419.596--1||GB_GCA_003161495.1_protein.faa_PMOP01000326.1_1@PF00015_full_PFAM.328.409--2||GB_GCA_016196065.1_protein.faa_JACPYL010000008.1_8@PF00015_full_PFAM.376.575--1||GB_GCA_019090765.1_protein.faa_JAHRVJ010000137.1_8@PF00015_full_PFAM.560.738--1:scovhsp_avg=71.86666666666666:scovhsp_max=88.9:scovhsp_min=55.3:scovhsp_std=14.050290625701189:scovhsp_sum=431.2:send_avg=109.33333333333333:send_max=146.0:send_min=74.0:send_std=29.8909127774089:send_sum=656.0:sstart_avg=8.666666666666666:sstart_max=19.0:sstart_min=1.0:sstart_std=8.238122763510304:sstart_sum=52.0],50a6096d-0ad4-4491-9504-92b7ad584fee_5@MCPsignal.161.318:5e-09[&&NHX:Sample=rhiztom2:Type=capture:besthit=80.7:bitscore=204.0:capture_class=c__Desulfuromonadia:capture_domain=d__Bacteria:capture_family=f__Geobacteraceae:capture_genus=g__Geobacter:capture_order=o__Geobacterales:capture_phylum=p__Desulfobacterota:capture_species=s__Geobacter metallireducens_A:evalue=9.97e-68:gapopen=0.0:heptad=MCP-38H:length=150.0:mismatch=29.0:qcovhsp=95.5:qend=157.0:qstart=8.0:ref_name=GB_GCA_001464065.1_protein.faa_LNDN01000100.1_21@PF00015_full_PFAM.213.381:scovhsp=89.3:send=150.0:sstart=1.0])0.645:5e-09[&&NHX:Sample_counter=rhiztom1--5||rhiztom2--4||rhiztom3--5:Type_counter=capture--14:besthit_avg=82.65714285714286:besthit_max=88.9:besthit_min=75.0:besthit_std=4.558821902954443:besthit_sum=578.6:bitscore_avg=155.57142857142858:bitscore_max=204.0:bitscore_min=87.0:bitscore_std=44.67235216125347:bitscore_sum=1089.0:capture_class_counter=c__Actinomycetia--4||c__Alphaproteobacteria--5||c__Desulfuromonadia--2||c__Gammaproteobacteria--1||c__Polyangia--2:capture_domain_counter=d__Bacteria--14:capture_family_counter=f__Beijerinckiaceae--5||f__Cellulomonadaceae--2||f__Geobacteraceae--2||f__Motilibacteraceae--2||f__Polyangiaceae--2||f__Pseudomonadaceae--1:capture_genus_counter=g__CAIVJW01--1||g__Cellulomonas--2||g__Geobacter--2||g__Microvirga--4||g__Motilibacter--2||g__Pseudomonas_E--1||g__Rhabdaerophilum--1||g__SYFR01--1:capture_order_counter=o__Actinomycetales--2||o__Geobacterales--2||o__Motilibacterales--2||o__Polyangiales--2||o__Pseudomonadales--1||o__Rhizobiales--5:capture_phylum_counter=p__Actinobacteriota--4||p__Desulfobacterota--2||p__Myxococcota--2||p__Proteobacteria--6:capture_species_counter=s__CAIVJW01 sp903906315--1||s__Cellulomonas gelida--2||s__Geobacter metallireducens_A--2||s__Microvirga sp018069605--4||s__Motilibacter rhizosphaerae--2||s__Pseudomonas_E carbonaria--1||s__Rhabdaerophilum sp009846685--1||s__SYFR01 sp005800325--1:evalue_avg=7.242858422857143e-25:evalue_max=5.07e-24:evalue_min=9.97e-68:evalue_std=1.9162798217141164e-24:evalue_sum=5.070000896e-24:gapopen_avg=0.14285714285714285:gapopen_max=1.0:gapopen_min=0.0:gapopen_std=0.37796447300922725:gapopen_sum=1.0:gtdb_class_counter=:gtdb_domain_counter=:gtdb_family_counter=:gtdb_genus_counter=:gtdb_order_counter=:gtdb_phylum_counter=:gtdb_species_counter=:heptad_counter=MCP-38H--14:lbd_counter=:length_avg=108.57142857142857:length_max=150.0:length_min=68.0:length_std=31.00460795245949:length_sum=760.0:mismatch_avg=18.142857142857142:mismatch_max=29.0:mismatch_min=11.0:mismatch_std=6.25642526870234:mismatch_sum=127.0:name=N883735:qcovhsp_avg=98.82857142857142:qcovhsp_max=100.0:qcovhsp_min=95.5:qcovhsp_std=1.6377975920060917:qcovhsp_sum=691.8:qend_avg=109.57142857142857:qend_max=157.0:qend_min=66.0:qend_std=32.96896087158922:qend_sum=767.0:qstart_avg=2.2857142857142856:qstart_max=8.0:qstart_min=1.0:qstart_std=2.627691364061218:qstart_sum=16.0:ref_name_counter=GB_GCA_001464065.1_protein.faa_LNDN01000100.1_21@PF00015_full_PFAM.213.381--1||GB_GCA_002716585.1_protein.faa_PBBL01000091.1_11@PF00015_full_PFAM.401.578--1||GB_GCA_003010405.1_protein.faa_PJLO01000006.1_220@PF00015_full_PFAM.419.596--1||GB_GCA_003161495.1_protein.faa_PMOP01000326.1_1@PF00015_full_PFAM.328.409--2||GB_GCA_016196065.1_protein.faa_JACPYL010000008.1_8@PF00015_full_PFAM.376.575--1||GB_GCA_019090765.1_protein.faa_JAHRVJ010000137.1_8@PF00015_full_PFAM.560.738--1:scovhsp_avg=74.35714285714286:scovhsp_max=89.3:scovhsp_min=55.3:scovhsp_std=14.4196459899746:scovhsp_sum=520.5:send_avg=115.14285714285714:send_max=150.0:send_min=74.0:send_std=31.317878660751017:send_sum=806.0:sstart_avg=7.571428571428571:sstart_max=19.0:sstart_min=1.0:sstart_std=8.059303999253345:sstart_sum=53.0])0:5e-09[&&NHX:Sample_counter=rhiztom1--6||rhiztom2--4||rhiztom3--5:Type_counter=capture--15:besthit_avg=82.65714285714284:besthit_max=88.9:besthit_min=75.0:besthit_std=4.558821902954443:besthit_sum=578.5999999999999:bitscore_avg=155.57142857142858:bitscore_max=204.0:bitscore_min=87.0:bitscore_std=44.67235216125347:bitscore_sum=1089.0:capture_class_counter=c__Actinomycetia--4||c__Alphaproteobacteria--5||c__Desulfuromonadia--2||c__Gammaproteobacteria--1||c__Polyangia--3:capture_domain_counter=d__Bacteria--15:capture_family_counter=f__Beijerinckiaceae--5||f__Cellulomonadaceae--2||f__Geobacteraceae--2||f__Motilibacteraceae--2||f__Polyangiaceae--3||f__Pseudomonadaceae--1:capture_genus_counter=g__CAIVJW01--1||g__Cellulomonas--2||g__Geobacter--2||g__Microvirga--4||g__Motilibacter--2||g__Pseudomonas_E--1||g__Rhabdaerophilum--1||g__SYFR01--2:capture_order_counter=o__Actinomycetales--2||o__Geobacterales--2||o__Motilibacterales--2||o__Polyangiales--3||o__Pseudomonadales--1||o__Rhizobiales--5:capture_phylum_counter=p__Actinobacteriota--4||p__Desulfobacterota--2||p__Myxococcota--3||p__Proteobacteria--6:capture_species_counter=s__CAIVJW01 sp903906315--1||s__Cellulomonas gelida--2||s__Geobacter metallireducens_A--2||s__Microvirga sp018069605--4||s__Motilibacter rhizosphaerae--2||s__Pseudomonas_E carbonaria--1||s__Rhabdaerophilum sp009846685--1||s__SYFR01 sp005800325--2:evalue_avg=7.242858422857143e-25:evalue_max=5.07e-24:evalue_min=9.97e-68:evalue_std=1.9162798217141164e-24:evalue_sum=5.070000896e-24:gapopen_avg=0.14285714285714285:gapopen_max=1.0:gapopen_min=0.0:gapopen_std=0.37796447300922725:gapopen_sum=1.0:gtdb_class_counter=:gtdb_domain_counter=:gtdb_family_counter=:gtdb_genus_counter=:gtdb_order_counter=:gtdb_phylum_counter=:gtdb_species_counter=:heptad_counter=MCP-38H--15:lbd_counter=:length_avg=108.57142857142857:length_max=150.0:length_min=68.0:length_std=31.00460795245949:length_sum=760.0:mismatch_avg=18.142857142857142:mismatch_max=29.0:mismatch_min=11.0:mismatch_std=6.25642526870234:mismatch_sum=127.0:name=N883736:qcovhsp_avg=98.82857142857142:qcovhsp_max=100.0:qcovhsp_min=95.5:qcovhsp_std=1.6377975920060914:qcovhsp_sum=691.8:qend_avg=109.57142857142857:qend_max=157.0:qend_min=66.0:qend_std=32.96896087158922:qend_sum=767.0:qstart_avg=2.2857142857142856:qstart_max=8.0:qstart_min=1.0:qstart_std=2.627691364061218:qstart_sum=16.0:ref_name_counter=GB_GCA_001464065.1_protein.faa_LNDN01000100.1_21@PF00015_full_PFAM.213.381--1||GB_GCA_002716585.1_protein.faa_PBBL01000091.1_11@PF00015_full_PFAM.401.578--1||GB_GCA_003010405.1_protein.faa_PJLO01000006.1_220@PF00015_full_PFAM.419.596--1||GB_GCA_003161495.1_protein.faa_PMOP01000326.1_1@PF00015_full_PFAM.328.409--2||GB_GCA_016196065.1_protein.faa_JACPYL010000008.1_8@PF00015_full_PFAM.376.575--1||GB_GCA_019090765.1_protein.faa_JAHRVJ010000137.1_8@PF00015_full_PFAM.560.738--1:scovhsp_avg=74.35714285714286:scovhsp_max=89.3:scovhsp_min=55.3:scovhsp_std=14.419645989974597:scovhsp_sum=520.5:send_avg=115.14285714285714:send_max=150.0:send_min=74.0:send_std=31.317878660751017:send_sum=806.0:sstart_avg=7.571428571428571:sstart_max=19.0:sstart_min=1.0:sstart_std=8.059303999253345:sstart_sum=53.0])0:6e-09[&&NHX:Sample_counter=rhiztom1--6||rhiztom2--4||rhiztom3--6:Type_counter=capture--16:besthit_avg=82.65714285714284:besthit_max=88.9:besthit_min=75.0:besthit_std=4.558821902954443:besthit_sum=578.5999999999999:bitscore_avg=155.57142857142858:bitscore_max=204.0:bitscore_min=87.0:bitscore_std=44.67235216125347:bitscore_sum=1089.0:capture_class_counter=c__Actinomycetia--4||c__Alphaproteobacteria--6||c__Desulfuromonadia--2||c__Gammaproteobacteria--1||c__Polyangia--3:capture_domain_counter=d__Bacteria--16:capture_family_counter=f__Beijerinckiaceae--6||f__Cellulomonadaceae--2||f__Geobacteraceae--2||f__Motilibacteraceae--2||f__Polyangiaceae--3||f__Pseudomonadaceae--1:capture_genus_counter=g__CAIVJW01--1||g__Cellulomonas--2||g__Geobacter--2||g__Microvirga--5||g__Motilibacter--2||g__Pseudomonas_E--1||g__Rhabdaerophilum--1||g__SYFR01--2:capture_order_counter=o__Actinomycetales--2||o__Geobacterales--2||o__Motilibacterales--2||o__Polyangiales--3||o__Pseudomonadales--1||o__Rhizobiales--6:capture_phylum_counter=p__Actinobacteriota--4||p__Desulfobacterota--2||p__Myxococcota--3||p__Proteobacteria--7:capture_species_counter=s__CAIVJW01 sp903906315--1||s__Cellulomonas gelida--2||s__Geobacter metallireducens_A--2||s__Microvirga sp018069605--5||s__Motilibacter rhizosphaerae--2||s__Pseudomonas_E carbonaria--1||s__Rhabdaerophilum sp009846685--1||s__SYFR01 sp005800325--2:evalue_avg=7.242858422857143e-25:evalue_max=5.07e-24:evalue_min=9.97e-68:evalue_std=1.9162798217141164e-24:evalue_sum=5.070000896e-24:gapopen_avg=0.14285714285714285:gapopen_max=1.0:gapopen_min=0.0:gapopen_std=0.37796447300922725:gapopen_sum=1.0:gtdb_class_counter=:gtdb_domain_counter=:gtdb_family_counter=:gtdb_genus_counter=:gtdb_order_counter=:gtdb_phylum_counter=:gtdb_species_counter=:heptad_counter=MCP-38H--16:lbd_counter=:length_avg=108.57142857142857:length_max=150.0:length_min=68.0:length_std=31.00460795245949:length_sum=760.0:mismatch_avg=18.142857142857142:mismatch_max=29.0:mismatch_min=11.0:mismatch_std=6.25642526870234:mismatch_sum=127.0:name=N883737:qcovhsp_avg=98.82857142857142:qcovhsp_max=100.0:qcovhsp_min=95.5:qcovhsp_std=1.6377975920060914:qcovhsp_sum=691.8:qend_avg=109.57142857142857:qend_max=157.0:qend_min=66.0:qend_std=32.96896087158922:qend_sum=767.0:qstart_avg=2.2857142857142856:qstart_max=8.0:qstart_min=1.0:qstart_std=2.627691364061218:qstart_sum=16.0:ref_name_counter=GB_GCA_001464065.1_protein.faa_LNDN01000100.1_21@PF00015_full_PFAM.213.381--1||GB_GCA_002716585.1_protein.faa_PBBL01000091.1_11@PF00015_full_PFAM.401.578--1||GB_GCA_003010405.1_protein.faa_PJLO01000006.1_220@PF00015_full_PFAM.419.596--1||GB_GCA_003161495.1_protein.faa_PMOP01000326.1_1@PF00015_full_PFAM.328.409--2||GB_GCA_016196065.1_protein.faa_JACPYL010000008.1_8@PF00015_full_PFAM.376.575--1||GB_GCA_019090765.1_protein.faa_JAHRVJ010000137.1_8@PF00015_full_PFAM.560.738--1:scovhsp_avg=74.35714285714286:scovhsp_max=89.3:scovhsp_min=55.3:scovhsp_std=14.419645989974597:scovhsp_sum=520.5:send_avg=115.14285714285714:send_max=150.0:send_min=74.0:send_std=31.317878660751017:send_sum=806.0:sstart_avg=7.571428571428571:sstart_max=19.0:sstart_min=1.0:sstart_std=8.059303999253345:sstart_sum=53.0],d89c89c3-87fa-45d8-8ed2-5bc1be31008e_2@MCPsignal.36.201:5e-09[&&NHX:Sample=rhiztom3:Type=capture:besthit=79.1:bitscore=211.0:capture_class=c__Alphaproteobacteria:capture_domain=d__Bacteria:capture_family=f__Beijerinckiaceae:capture_genus=g__Microvirga:capture_order=o__Rhizobiales:capture_phylum=p__Proteobacteria:capture_species=s__Microvirga sp018069605:evalue=2.49e-70:gapopen=0.0:heptad=MCP-38H:length=158.0:mismatch=33.0:qcovhsp=95.8:qend=165.0:qstart=8.0:ref_name=GB_GCA_001464065.1_protein.faa_LNDN01000100.1_21@PF00015_full_PFAM.213.381:scovhsp=94.0:send=158.0:sstart=1.0])0:5e-09[&&NHX:Sample_counter=rhiztom1--6||rhiztom2--4||rhiztom3--7:Type_counter=capture--17:besthit_avg=82.2125:besthit_max=88.9:besthit_min=75.0:besthit_std=4.404036298020912:besthit_sum=657.7:bitscore_avg=162.5:bitscore_max=211.0:bitscore_min=87.0:bitscore_std=45.76648805153645:bitscore_sum=1300.0:capture_class_counter=c__Actinomycetia--4||c__Alphaproteobacteria--7||c__Desulfuromonadia--2||c__Gammaproteobacteria--1||c__Polyangia--3:capture_domain_counter=d__Bacteria--17:capture_family_counter=f__Beijerinckiaceae--7||f__Cellulomonadaceae--2||f__Geobacteraceae--2||f__Motilibacteraceae--2||f__Polyangiaceae--3||f__Pseudomonadaceae--1:capture_genus_counter=g__CAIVJW01--1||g__Cellulomonas--2||g__Geobacter--2||g__Microvirga--6||g__Motilibacter--2||g__Pseudomonas_E--1||g__Rhabdaerophilum--1||g__SYFR01--2:capture_order_counter=o__Actinomycetales--2||o__Geobacterales--2||o__Motilibacterales--2||o__Polyangiales--3||o__Pseudomonadales--1||o__Rhizobiales--7:capture_phylum_counter=p__Actinobacteriota--4||p__Desulfobacterota--2||p__Myxococcota--3||p__Proteobacteria--8:capture_species_counter=s__CAIVJW01 sp903906315--1||s__Cellulomonas gelida--2||s__Geobacter metallireducens_A--2||s__Microvirga sp018069605--6||s__Motilibacter rhizosphaerae--2||s__Pseudomonas_E carbonaria--1||s__Rhabdaerophilum sp009846685--1||s__SYFR01 sp005800325--2:evalue_avg=6.33750112e-25:evalue_max=5.07e-24:evalue_min=2.49e-70:evalue_std=1.7925156450530914e-24:evalue_sum=5.070000896e-24:gapopen_avg=0.125:gapopen_max=1.0:gapopen_min=0.0:gapopen_std=0.3535533905932738:gapopen_sum=1.0:gtdb_class_counter=:gtdb_domain_counter=:gtdb_family_counter=:gtdb_genus_counter=:gtdb_order_counter=:gtdb_phylum_counter=:gtdb_species_counter=:heptad_counter=MCP-38H--17:lbd_counter=:length_avg=114.75:length_max=158.0:length_min=68.0:length_std=33.605909344297515:length_sum=918.0:mismatch_avg=20.0:mismatch_max=33.0:mismatch_min=11.0:mismatch_std=7.819389819088006:mismatch_sum=160.0:name=N883739:qcovhsp_avg=98.45:qcovhsp_max=100.0:qcovhsp_min=95.5:qcovhsp_std=1.8562635280892332:qcovhsp_sum=787.6:qend_avg=116.5:qend_max=165.0:qend_min=66.0:qend_std=36.27277609605151:qend_sum=932.0:qstart_avg=3.0:qstart_max=8.0:qstart_min=1.0:qstart_std=3.1622776601683795:qstart_sum=24.0:ref_name_counter=GB_GCA_001464065.1_protein.faa_LNDN01000100.1_21@PF00015_full_PFAM.213.381--2||GB_GCA_002716585.1_protein.faa_PBBL01000091.1_11@PF00015_full_PFAM.401.578--1||GB_GCA_003010405.1_protein.faa_PJLO01000006.1_220@PF00015_full_PFAM.419.596--1||GB_GCA_003161495.1_protein.faa_PMOP01000326.1_1@PF00015_full_PFAM.328.409--2||GB_GCA_016196065.1_protein.faa_JACPYL010000008.1_8@PF00015_full_PFAM.376.575--1||GB_GCA_019090765.1_protein.faa_JAHRVJ010000137.1_8@PF00015_full_PFAM.560.738--1:scovhsp_avg=76.8125:scovhsp_max=94.0:scovhsp_min=55.3:scovhsp_std=15.048344712008314:scovhsp_sum=614.5:send_avg=120.5:send_max=158.0:send_min=74.0:send_std=32.7152214463805:send_sum=964.0:sstart_avg=6.75:sstart_max=19.0:sstart_min=1.0:sstart_std=7.814821083775915:sstart_sum=54.0],(f674cbe5-9c3f-4b76-b5e9-4404bbcea85a_6@MCPsignal.17.153:5e-09[&&NHX:Sample=rhiztom2:Type=capture:besthit=80.0:bitscore=187.0:capture_class=c__Alphaproteobacteria:capture_domain=d__Bacteria:capture_family=f__Beijerinckiaceae:capture_genus=g__Microvirga:capture_order=o__Rhizobiales:capture_phylum=p__Proteobacteria:capture_species=s__Microvirga sp018069605:evalue=3.71e-61:gapopen=0.0:heptad=MCP-38H:length=135.0:mismatch=27.0:qcovhsp=99.3:qend=136.0:qstart=2.0:ref_name=GB_GCA_016185425.1_protein.faa_JACPNQ010000031.1_147@PF00015_full_PFAM.422.596:scovhsp=77.6:send=161.0:sstart=27.0],((((240e811a-2c5b-41d8-b54f-29bf6bcf8c77_3@MCPsignal.220.293:0.0116605[&&NHX:Sample=rhiztom2:Type=capture:besthit=80.6:bitscore=104.0:capture_class=c__Desulfobulbia:capture_domain=d__Bacteria:capture_family=f__Desulfobulbaceae:capture_genus=g__DRKI01:capture_order=o__Desulfobulbales:capture_phylum=p__Desulfobacterota:capture_species=s__DRKI01 sp015484845:evalue=6.57e-31:gapopen=0.0:heptad=MCP-38H:length=72.0:mismatch=14.0:qcovhsp=98.6:qend=72.0:qstart=1.0:ref_name=GB_GCA_003161495.1_protein.faa_PMOP01000326.1_1@PF00015_full_PFAM.328.409:scovhsp=88.9:send=74.0:sstart=3.0],(5dde57de-e729-4a03-856b-878c715019dd_1@MCPsignal.242.357:0.0151794[&&NHX:Sample=rhiztom3:Type=capture:besthit=84.8:bitscore=166.0:capture_class=c__Alphaproteobacteria:capture_domain=d__Bacteria:capture_family=f__Beijerinckiaceae:capture_genus=g__Microvirga:capture_order=o__Rhizobiales:capture_phylum=p__Proteobacteria:capture_species=s__Microvirga sp018069605:evalue=2.21e-53:gapopen=0.0:heptad=MCP-38H:length=112.0:mismatch=17.0:qcovhsp=97.4:qend=115.0:qstart=4.0:ref_name=GB_GCA_902826515.1_protein.faa_CADEFD010000016.1_33@PF00015_full_PFAM.520.700:scovhsp=62.2:send=113.0:sstart=2.0],(639e56d6-50fb-446b-ad31-aee7c5147525_4@MCPsignal.233.399:5e-09[&&NHX:Sample=rhiztom2:Type=capture:besthit=79.7:bitscore=213.0:capture_class=c__Verrucomicrobiae:capture_domain=d__Bacteria:capture_family=f__JACRJZ01:capture_genus=g__JACRJZ01:capture_order=o__Pedosphaerales:capture_phylum=p__Verrucomicrobiota:capture_species=s__JACRJZ01 sp016219875:evalue=6.37e-71:gapopen=0.0:heptad=MCP-38H:length=158.0:mismatch=32.0:qcovhsp=95.2:qend=165.0:qstart=8.0:ref_name=GB_GCA_001464065.1_protein.faa_LNDN01000100.1_21@PF00015_full_PFAM.213.381:scovhsp=94.0:send=158.0:sstart=1.0],(((53062af9-8651-4a21-b417-ad04cc918f74_2@MCPsignal.435.520:5e-09[&&NHX:Sample=rhiztom1:Type=capture:capture_class=c__Actinomycetia:capture_domain=d__Bacteria:capture_family=f__Nocardioidaceae:capture_genus=g__Nocardioides:capture_order=o__Propionibacteriales:capture_phylum=p__Actinobacteriota:capture_species=s__Nocardioides lianchengensis:heptad=MCP-38H],(805cbc2a-882b-40d0-b338-f1f08864f859_2@MCPsignal.14.89:0.0995278[&&NHX:Sample=rhiztom1:Type=capture:capture_class=c__Alphaproteobacteria:capture_domain=d__Bacteria:capture_family=f__Beijerinckiaceae:capture_genus=g__Microvirga:capture_order=o__Rhizobiales:capture_phylum=p__Proteobacteria:capture_species=s__Microvirga sp018069605:heptad=MCP-38H],(2d6f6169-b4e8-407a-abbc-3bd0d2b82b00_2@MCPsignal.5.69:5e-09[&&NHX:Sample=rhiztom1:Type=capture:capture_class=c__Actinomycetia:capture_domain=d__Bacteria:capture_family=f__Nocardioidaceae:capture_genus=g__Nocardioides:capture_order=o__Propionibacteriales:capture_phylum=p__Actinobacteriota:capture_species=s__Nocardioides lianchengensis:heptad=MCP-38H],2268de3c-8288-5203-92f4-2f8d1c45e479_5@MCPsignal.5.56:5e-09[&&NHX:Sample=rhiztom1:Type=capture:capture_class=c__Desulfobulbia:capture_domain=d__Bacteria:capture_family=f__Desulfobulbaceae:capture_genus=g__DRKI01:capture_order=o__Desulfobulbales:capture_phylum=p__Desulfobacterota:capture_species=s__DRKI01 sp015484845:heptad=MCP-38H])0:5e-09[&&NHX:Sample_counter=rhiztom1--2:Type_counter=capture--2:capture_class_counter=c__Actinomycetia--1||c__Desulfobulbia--1:capture_domain_counter=d__Bacteria--2:capture_family_counter=f__Desulfobulbaceae--1||f__Nocardioidaceae--1:capture_genus_counter=g__DRKI01--1||g__Nocardioides--1:capture_order_counter=o__Desulfobulbales--1||o__Propionibacteriales--1:capture_phylum_counter=p__Actinobacteriota--1||p__Desulfobacterota--1:capture_species_counter=s__DRKI01 sp015484845--1||s__Nocardioides lianchengensis--1:gtdb_class_counter=:gtdb_domain_counter=:gtdb_family_counter=:gtdb_genus_counter=:gtdb_order_counter=:gtdb_phylum_counter=:gtdb_species_counter=:heptad_counter=MCP-38H--2:lbd_counter=:name=N883748:ref_name_counter=])0:1.3e-08[&&NHX:Sample_counter=rhiztom1--3:Type_counter=capture--3:capture_class_counter=c__Actinomycetia--1||c__Alphaproteobacteria--1||c__Desulfobulbia--1:capture_domain_counter=d__Bacteria--3:capture_family_counter=f__Beijerinckiaceae--1||f__Desulfobulbaceae--1||f__Nocardioidaceae--1:capture_genus_counter=g__DRKI01--1||g__Microvirga--1||g__Nocardioides--1:capture_order_counter=o__Desulfobulbales--1||o__Propionibacteriales--1||o__Rhizobiales--1:capture_phylum_counter=p__Actinobacteriota--1||p__Desulfobacterota--1||p__Proteobacteria--1:capture_species_counter=s__DRKI01 sp015484845--1||s__Microvirga sp018069605--1||s__Nocardioides lianchengensis--1:gtdb_class_counter=:gtdb_domain_counter=:gtdb_family_counter=:gtdb_genus_counter=:gtdb_order_counter=:gtdb_phylum_counter=:gtdb_species_counter=:heptad_counter=MCP-38H--3:lbd_counter=:name=N883749:ref_name_counter=])0.223:1.3e-08[&&NHX:Sample_counter=rhiztom1--4:Type_counter=capture--4:capture_class_counter=c__Actinomycetia--2||c__Alphaproteobacteria--1||c__Desulfobulbia--1:capture_domain_counter=d__Bacteria--4:capture_family_counter=f__Beijerinckiaceae--1||f__Desulfobulbaceae--1||f__Nocardioidaceae--2:capture_genus_counter=g__DRKI01--1||g__Microvirga--1||g__Nocardioides--2:capture_order_counter=o__Desulfobulbales--1||o__Propionibacteriales--2||o__Rhizobiales--1:capture_phylum_counter=p__Actinobacteriota--2||p__Desulfobacterota--1||p__Proteobacteria--1:capture_species_counter=s__DRKI01 sp015484845--1||s__Microvirga sp018069605--1||s__Nocardioides lianchengensis--2:gtdb_class_counter=:gtdb_domain_counter=:gtdb_family_counter=:gtdb_genus_counter=:gtdb_order_counter=:gtdb_phylum_counter=:gtdb_species_counter=:heptad_counter=MCP-38H--4:lbd_counter=:name=N883750:ref_name_counter=],((31d3c080-ee3a-4214-a9d6-7cac404dbaa3_2@MCPsignal.193.274:0.027149[&&NHX:Sample=rhiztom2:Type=capture:besthit=80.5:bitscore=111.0:capture_class=c__Alphaproteobacteria:capture_domain=d__Bacteria:capture_family=f__Beijerinckiaceae:capture_genus=g__Microvirga:capture_order=o__Rhizobiales:capture_phylum=p__Proteobacteria:capture_species=s__Microvirga sp018069605:evalue=2.33e-33:gapopen=0.0:heptad=MCP-38H:length=77.0:mismatch=15.0:qcovhsp=95.1:qend=77.0:qstart=1.0:ref_name=GB_GCA_003161495.1_protein.faa_PMOP01000326.1_1@PF00015_full_PFAM.328.409:scovhsp=95.1:send=81.0:sstart=5.0],8c73a64d-95ad-4316-9a21-82e56c577bcb_5@MCPsignal.134.226:0.0579806[&&NHX:Sample=rhiztom3:Type=capture:capture_class=c__Actinomycetia:capture_domain=d__Bacteria:capture_family=f__Nocardioidaceae:capture_genus=g__Nocardioides:capture_order=o__Propionibacteriales:capture_phylum=p__Actinobacteriota:capture_species=s__Nocardioides lianchengensis:heptad=MCP-38H])0.802:0.0502663[&&NHX:Sample_counter=rhiztom2--1||rhiztom3--1:Type_counter=capture--2:besthit_avg=80.5:besthit_max=80.5:besthit_min=80.5:besthit_std=0:besthit_sum=80.5:bitscore_avg=111.0:bitscore_max=111.0:bitscore_min=111.0:bitscore_std=0:bitscore_sum=111.0:capture_class_counter=c__Actinomycetia--1||c__Alphaproteobacteria--1:capture_domain_counter=d__Bacteria--2:capture_family_counter=f__Beijerinckiaceae--1||f__Nocardioidaceae--1:capture_genus_counter=g__Microvirga--1||g__Nocardioides--1:capture_order_counter=o__Propionibacteriales--1||o__Rhizobiales--1:capture_phylum_counter=p__Actinobacteriota--1||p__Proteobacteria--1:capture_species_counter=s__Microvirga sp018069605--1||s__Nocardioides lianchengensis--1:evalue_avg=2.33e-33:evalue_max=2.33e-33:evalue_min=2.33e-33:evalue_std=0:evalue_sum=2.33e-33:gapopen_avg=0.0:gapopen_max=0.0:gapopen_min=0.0:gapopen_std=0:gapopen_sum=0.0:gtdb_class_counter=:gtdb_domain_counter=:gtdb_family_counter=:gtdb_genus_counter=:gtdb_order_counter=:gtdb_phylum_counter=:gtdb_species_counter=:heptad_counter=MCP-38H--2:lbd_counter=:length_avg=77.0:length_max=77.0:length_min=77.0:length_std=0:length_sum=77.0:mismatch_avg=15.0:mismatch_max=15.0:mismatch_min=15.0:mismatch_std=0:mismatch_sum=15.0:name=N883753:qcovhsp_avg=95.1:qcovhsp_max=95.1:qcovhsp_min=95.1:qcovhsp_std=0:qcovhsp_sum=95.1:qend_avg=77.0:qend_max=77.0:qend_min=77.0:qend_std=0:qend_sum=77.0:qstart_avg=1.0:qstart_max=1.0:qstart_min=1.0:qstart_std=0:qstart_sum=1.0:ref_name_counter=GB_GCA_003161495.1_protein.faa_PMOP01000326.1_1@PF00015_full_PFAM.328.409--1:scovhsp_avg=95.1:scovhsp_max=95.1:scovhsp_min=95.1:scovhsp_std=0:scovhsp_sum=95.1:send_avg=81.0:send_max=81.0:send_min=81.0:send_std=0:send_sum=81.0:sstart_avg=5.0:sstart_max=5.0:sstart_min=5.0:sstart_std=0:sstart_sum=5.0],(64cf6241-c566-4b53-bc3b-16608d4acfc8_4@MCPsignal.201.271:5e-09[&&NHX:Sample=rhiztom2:Type=capture:besthit=79.7:bitscore=98.6:capture_class=c__Verrucomicrobiae:capture_domain=d__Bacteria:capture_family=f__JACRJZ01:capture_genus=g__JACRJZ01:capture_order=o__Pedosphaerales:capture_phylum=p__Verrucomicrobiota:capture_species=s__JACRJZ01 sp016219875:evalue=1.6e-28:gapopen=0.0:heptad=MCP-38H:length=69.0:mismatch=14.0:qcovhsp=98.6:qend=69.0:qstart=1.0:ref_name=GB_GCA_003161495.1_protein.faa_PMOP01000326.1_1@PF00015_full_PFAM.328.409:scovhsp=85.2:send=73.0:sstart=5.0],(3bbdc4aa-5182-40a1-8e29-b68918b12aa3_3@MCPsignal.82.148:0.0230398[&&NHX:Sample=rhiztom3:Type=capture:besthit=74.2:bitscore=87.4:capture_class=c__Alphaproteobacteria:capture_domain=d__Bacteria:capture_family=f__Magnetospirillaceae:capture_genus=g__Telmatospirillum:capture_order=o__Rhodospirillales:capture_phylum=p__Proteobacteria:capture_species=s__Telmatospirillum sp903858635:evalue=3.57e-24:gapopen=0.0:heptad=MCP-38H:length=66.0:mismatch=17.0:qcovhsp=100.0:qend=66.0:qstart=1.0:ref_name=GB_GCA_003161495.1_protein.faa_PMOP01000326.1_1@PF00015_full_PFAM.328.409:scovhsp=81.5:send=72.0:sstart=7.0],(79ba17c2-b89f-420e-85eb-a3b9da66babd_3@MCPsignal.31.97:0.0571825[&&NHX:Sample=rhiztom1:Type=capture:capture_class=c__Desulfobulbia:capture_domain=d__Bacteria:capture_family=f__Desulfobulbaceae:capture_genus=g__DRKI01:capture_order=o__Desulfobulbales:capture_phylum=p__Desulfobacterota:capture_species=s__DRKI01 sp015484845:heptad=MCP-38H],(00afceca-e3e0-4a09-9979-109f486bb9e9_5@MCPsignal.282.343:5e-09[&&NHX:Sample=rhiztom1:Type=capture:besthit=77.0:bitscore=86.3:capture_class=c__Alphaproteobacteria:capture_domain=d__Bacteria:capture_family=f__Beijerinckiaceae:capture_genus=g__Alsobacter:capture_order=o__Rhizobiales:capture_phylum=p__Proteobacteria:capture_species=s__Alsobacter soli:evalue=8.31e-24:gapopen=0.0:heptad=MCP-38H:length=61.0:mismatch=14.0:qcovhsp=100.0:qend=61.0:qstart=1.0:ref_name=GB_GCA_003161495.1_protein.faa_PMOP01000326.1_1@PF00015_full_PFAM.328.409:scovhsp=75.3:send=63.0:sstart=3.0],079eddac-a664-4b48-be84-3f95052cef6f_4@MCPsignal.397.564:0.0709112[&&NHX:Sample=rhiztom3:Type=capture:besthit=55.7:bitscore=136.0:capture_class=c__Verrucomicrobiae:capture_domain=d__Bacteria:capture_family=f__JACRJZ01:capture_genus=g__JACRJZ01:capture_order=o__Pedosphaerales:capture_phylum=p__Verrucomicrobiota:capture_species=s__JACRJZ01 sp016219875:evalue=1.54e-40:gapopen=2.0:heptad=MCP-38H:length=167.0:mismatch=72.0:qcovhsp=99.4:qend=166.0:qstart=1.0:ref_name=GB_GCA_018780035.1_protein.faa_JADMKE010000029.1_212@PF00015_full_PFAM.207.400:scovhsp=86.0:send=166.0:sstart=1.0])0:5e-09[&&NHX:Sample_counter=rhiztom1--1||rhiztom3--1:Type_counter=capture--2:besthit_avg=66.35:besthit_max=77.0:besthit_min=55.7:besthit_std=15.061374439273461:besthit_sum=132.7:bitscore_avg=111.15:bitscore_max=136.0:bitscore_min=86.3:bitscore_std=35.14320702497141:bitscore_sum=222.3:capture_class_counter=c__Alphaproteobacteria--1||c__Verrucomicrobiae--1:capture_domain_counter=d__Bacteria--2:capture_family_counter=f__Beijerinckiaceae--1||f__JACRJZ01--1:capture_genus_counter=g__Alsobacter--1||g__JACRJZ01--1:capture_order_counter=o__Pedosphaerales--1||o__Rhizobiales--1:capture_phylum_counter=p__Proteobacteria--1||p__Verrucomicrobiota--1:capture_species_counter=s__Alsobacter soli--1||s__JACRJZ01 sp016219875--1:evalue_avg=4.155e-24:evalue_max=8.31e-24:evalue_min=1.54e-40:evalue_std=5.87605735166021e-24:evalue_sum=8.31e-24:gapopen_avg=1.0:gapopen_max=2.0:gapopen_min=0.0:gapopen_std=1.4142135623730951:gapopen_sum=2.0:gtdb_class_counter=:gtdb_domain_counter=:gtdb_family_counter=:gtdb_genus_counter=:gtdb_order_counter=:gtdb_phylum_counter=:gtdb_species_counter=:heptad_counter=MCP-38H--2:lbd_counter=:length_avg=114.0:length_max=167.0:length_min=61.0:length_std=74.95331880577403:length_sum=228.0:mismatch_avg=43.0:mismatch_max=72.0:mismatch_min=14.0:mismatch_std=41.012193308819754:mismatch_sum=86.0:name=N883759:qcovhsp_avg=99.7:qcovhsp_max=100.0:qcovhsp_min=99.4:qcovhsp_std=0.42426406871192446:qcovhsp_sum=199.4:qend_avg=113.5:qend_max=166.0:qend_min=61.0:qend_std=74.24621202458749:qend_sum=227.0:qstart_avg=1.0:qstart_max=1.0:qstart_min=1.0:qstart_std=0.0:qstart_sum=2.0:ref_name_counter=GB_GCA_003161495.1_protein.faa_PMOP01000326.1_1@PF00015_full_PFAM.328.409--1||GB_GCA_018780035.1_protein.faa_JADMKE010000029.1_212@PF00015_full_PFAM.207.400--1:scovhsp_avg=80.65:scovhsp_max=86.0:scovhsp_min=75.3:scovhsp_std=7.5660425586960605:scovhsp_sum=161.3:send_avg=114.5:send_max=166.0:send_min=63.0:send_std=72.8319984622144:send_sum=229.0:sstart_avg=2.0:sstart_max=3.0:sstart_min=1.0:sstart_std=1.4142135623730951:sstart_sum=4.0])0.913:0.0789591[&&NHX:Sample_counter=rhiztom1--2||rhiztom3--1:Type_counter=capture--3:besthit_avg=66.35:besthit_max=77.0:besthit_min=55.7:besthit_std=15.061374439273461:besthit_sum=132.7:bitscore_avg=111.15:bitscore_max=136.0:bitscore_min=86.3:bitscore_std=35.14320702497141:bitscore_sum=222.3:capture_class_counter=c__Alphaproteobacteria--1||c__Desulfobulbia--1||c__Verrucomicrobiae--1:capture_domain_counter=d__Bacteria--3:capture_family_counter=f__Beijerinckiaceae--1||f__Desulfobulbaceae--1||f__JACRJZ01--1:capture_genus_counter=g__Alsobacter--1||g__DRKI01--1||g__JACRJZ01--1:capture_order_counter=o__Desulfobulbales--1||o__Pedosphaerales--1||o__Rhizobiales--1:capture_phylum_counter=p__Desulfobacterota--1||p__Proteobacteria--1||p__Verrucomicrobiota--1:capture_species_counter=s__Alsobacter soli--1||s__DRKI01 sp015484845--1||s__JACRJZ01 sp016219875--1:evalue_avg=4.155e-24:evalue_max=8.31e-24:evalue_min=1.54e-40:evalue_std=5.87605735166021e-24:evalue_sum=8.31e-24:gapopen_avg=1.0:gapopen_max=2.0:gapopen_min=0.0:gapopen_std=1.4142135623730951:gapopen_sum=2.0:gtdb_class_counter=:gtdb_domain_counter=:gtdb_family_counter=:gtdb_genus_counter=:gtdb_order_counter=:gtdb_phylum_counter=:gtdb_species_counter=:heptad_counter=MCP-38H--3:lbd_counter=:length_avg=114.0:length_max=167.0:length_min=61.0:length_std=74.95331880577403:length_sum=228.0:mismatch_avg=43.0:mismatch_max=72.0:mismatch_min=14.0:mismatch_std=41.012193308819754:mismatch_sum=86.0:name=N883760:qcovhsp_avg=99.7:qcovhsp_max=100.0:qcovhsp_min=99.4:qcovhsp_std=0.42426406871192446:qcovhsp_sum=199.4:qend_avg=113.5:qend_max=166.0:qend_min=61.0:qend_std=74.24621202458749:qend_sum=227.0:qstart_avg=1.0:qstart_max=1.0:qstart_min=1.0:qstart_std=0.0:qstart_sum=2.0:ref_name_counter=GB_GCA_003161495.1_protein.faa_PMOP01000326.1_1@PF00015_full_PFAM.328.409--1||GB_GCA_018780035.1_protein.faa_JADMKE010000029.1_212@PF00015_full_PFAM.207.400--1:scovhsp_avg=80.65:scovhsp_max=86.0:scovhsp_min=75.3:scovhsp_std=7.5660425586960605:scovhsp_sum=161.3:send_avg=114.5:send_max=166.0:send_min=63.0:send_std=72.8319984622144:send_sum=229.0:sstart_avg=2.0:sstart_max=3.0:sstart_min=1.0:sstart_std=1.4142135623730951:sstart_sum=4.0])0.825:0.0457589[&&NHX:Sample_counter=rhiztom1--2||rhiztom3--2:Type_counter=capture--4:besthit_avg=68.96666666666667:besthit_max=77.0:besthit_min=55.7:besthit_std=11.57425303565346:besthit_sum=206.9:bitscore_avg=103.23333333333333:bitscore_max=136.0:bitscore_min=86.3:bitscore_std=28.382095294980132:bitscore_sum=309.7:capture_class_counter=c__Alphaproteobacteria--2||c__Desulfobulbia--1||c__Verrucomicrobiae--1:capture_domain_counter=d__Bacteria--4:capture_family_counter=f__Beijerinckiaceae--1||f__Desulfobulbaceae--1||f__JACRJZ01--1||f__Magnetospirillaceae--1:capture_genus_counter=g__Alsobacter--1||g__DRKI01--1||g__JACRJZ01--1||g__Telmatospirillum--1:capture_order_counter=o__Desulfobulbales--1||o__Pedosphaerales--1||o__Rhizobiales--1||o__Rhodospirillales--1:capture_phylum_counter=p__Desulfobacterota--1||p__Proteobacteria--2||p__Verrucomicrobiota--1:capture_species_counter=s__Alsobacter soli--1||s__DRKI01 sp015484845--1||s__JACRJZ01 sp016219875--1||s__Telmatospirillum sp903858635--1:evalue_avg=3.96e-24:evalue_max=8.31e-24:evalue_min=1.54e-40:evalue_std=4.1687048348377936e-24:evalue_sum=1.188e-23:gapopen_avg=0.6666666666666666:gapopen_max=2.0:gapopen_min=0.0:gapopen_std=1.1547005383792517:gapopen_sum=2.0:gtdb_class_counter=:gtdb_domain_counter=:gtdb_family_counter=:gtdb_genus_counter=:gtdb_order_counter=:gtdb_phylum_counter=:gtdb_species_counter=:heptad_counter=MCP-38H--4:lbd_counter=:length_avg=98.0:length_max=167.0:length_min=61.0:length_std=59.80802621722272:length_sum=294.0:mismatch_avg=34.333333333333336:mismatch_max=72.0:mismatch_min=14.0:mismatch_std=32.65475973473596:mismatch_sum=103.0:name=N883761:qcovhsp_avg=99.8:qcovhsp_max=100.0:qcovhsp_min=99.4:qcovhsp_std=0.3464101615137722:qcovhsp_sum=299.4:qend_avg=97.66666666666667:qend_max=166.0:qend_min=61.0:qend_std=59.23118547972287:qend_sum=293.0:qstart_avg=1.0:qstart_max=1.0:qstart_min=1.0:qstart_std=0.0:qstart_sum=3.0:ref_name_counter=GB_GCA_003161495.1_protein.faa_PMOP01000326.1_1@PF00015_full_PFAM.328.409--2||GB_GCA_018780035.1_protein.faa_JADMKE010000029.1_212@PF00015_full_PFAM.207.400--1:scovhsp_avg=80.93333333333334:scovhsp_max=86.0:scovhsp_min=75.3:scovhsp_std=5.37246064046386:scovhsp_sum=242.8:send_avg=100.33333333333333:send_max=166.0:send_min=63.0:send_std=57.04676444228308:send_sum=301.0:sstart_avg=3.6666666666666665:sstart_max=7.0:sstart_min=1.0:sstart_std=3.055050463303893:sstart_sum=11.0])0.831:0.0291607[&&NHX:Sample_counter=rhiztom1--2||rhiztom2--1||rhiztom3--2:Type_counter=capture--5:besthit_avg=71.64999999999999:besthit_max=79.7:besthit_min=55.7:besthit_std=10.867842472174502:besthit_sum=286.59999999999997:bitscore_avg=102.07499999999999:bitscore_max=136.0:bitscore_min=86.3:bitscore_std=23.289393150817247:bitscore_sum=408.29999999999995:capture_class_counter=c__Alphaproteobacteria--2||c__Desulfobulbia--1||c__Verrucomicrobiae--2:capture_domain_counter=d__Bacteria--5:capture_family_counter=f__Beijerinckiaceae--1||f__Desulfobulbaceae--1||f__JACRJZ01--2||f__Magnetospirillaceae--1:capture_genus_counter=g__Alsobacter--1||g__DRKI01--1||g__JACRJZ01--2||g__Telmatospirillum--1:capture_order_counter=o__Desulfobulbales--1||o__Pedosphaerales--2||o__Rhizobiales--1||o__Rhodospirillales--1:capture_phylum_counter=p__Desulfobacterota--1||p__Proteobacteria--2||p__Verrucomicrobiota--2:capture_species_counter=s__Alsobacter soli--1||s__DRKI01 sp015484845--1||s__JACRJZ01 sp016219875--2||s__Telmatospirillum sp903858635--1:evalue_avg=2.9700399999999998e-24:evalue_max=8.31e-24:evalue_min=1.54e-40:evalue_std=3.937700243340013e-24:evalue_sum=1.1880159999999999e-23:gapopen_avg=0.5:gapopen_max=2.0:gapopen_min=0.0:gapopen_std=1.0:gapopen_sum=2.0:gtdb_class_counter=:gtdb_domain_counter=:gtdb_family_counter=:gtdb_genus_counter=:gtdb_order_counter=:gtdb_phylum_counter=:gtdb_species_counter=:heptad_counter=MCP-38H--5:lbd_counter=:length_avg=90.75:length_max=167.0:length_min=61.0:length_std=50.940324563813554:length_sum=363.0:mismatch_avg=29.25:mismatch_max=72.0:mismatch_min=14.0:mismatch_std=28.53506614676055:mismatch_sum=117.0:name=N883762:qcovhsp_avg=99.5:qcovhsp_max=100.0:qcovhsp_min=98.6:qcovhsp_std=0.6633249580710823:qcovhsp_sum=398.0:qend_avg=90.5:qend_max=166.0:qend_min=61.0:qend_std=50.441385125047205:qend_sum=362.0:qstart_avg=1.0:qstart_max=1.0:qstart_min=1.0:qstart_std=0.0:qstart_sum=4.0:ref_name_counter=GB_GCA_003161495.1_protein.faa_PMOP01000326.1_1@PF00015_full_PFAM.328.409--3||GB_GCA_018780035.1_protein.faa_JADMKE010000029.1_212@PF00015_full_PFAM.207.400--1:scovhsp_avg=82.0:scovhsp_max=86.0:scovhsp_min=75.3:scovhsp_std=4.877841052487601:scovhsp_sum=328.0:send_avg=93.5:send_max=166.0:send_min=63.0:send_std=48.542077966783964:send_sum=374.0:sstart_avg=4.0:sstart_max=7.0:sstart_min=1.0:sstart_std=2.581988897471611:sstart_sum=16.0])0.477:0.0153421[&&NHX:Sample_counter=rhiztom1--2||rhiztom2--2||rhiztom3--3:Type_counter=capture--7:besthit_avg=73.41999999999999:besthit_max=80.5:besthit_min=55.7:besthit_std=10.210142016642079:besthit_sum=367.09999999999997:bitscore_avg=103.85999999999999:bitscore_max=136.0:bitscore_min=86.3:bitscore_std=20.56035019157018:bitscore_sum=519.3:capture_class_counter=c__Actinomycetia--1||c__Alphaproteobacteria--3||c__Desulfobulbia--1||c__Verrucomicrobiae--2:capture_domain_counter=d__Bacteria--7:capture_family_counter=f__Beijerinckiaceae--2||f__Desulfobulbaceae--1||f__JACRJZ01--2||f__Magnetospirillaceae--1||f__Nocardioidaceae--1:capture_genus_counter=g__Alsobacter--1||g__DRKI01--1||g__JACRJZ01--2||g__Microvirga--1||g__Nocardioides--1||g__Telmatospirillum--1:capture_order_counter=o__Desulfobulbales--1||o__Pedosphaerales--2||o__Propionibacteriales--1||o__Rhizobiales--2||o__Rhodospirillales--1:capture_phylum_counter=p__Actinobacteriota--1||p__Desulfobacterota--1||p__Proteobacteria--3||p__Verrucomicrobiota--2:capture_species_counter=s__Alsobacter soli--1||s__DRKI01 sp015484845--1||s__JACRJZ01 sp016219875--2||s__Microvirga sp018069605--1||s__Nocardioides lianchengensis--1||s__Telmatospirillum sp903858635--1:evalue_avg=2.3760320004659997e-24:evalue_max=8.31e-24:evalue_min=1.54e-40:evalue_std=3.659691233198768e-24:evalue_sum=1.188016000233e-23:gapopen_avg=0.4:gapopen_max=2.0:gapopen_min=0.0:gapopen_std=0.8944271909999161:gapopen_sum=2.0:gtdb_class_counter=:gtdb_domain_counter=:gtdb_family_counter=:gtdb_genus_counter=:gtdb_order_counter=:gtdb_phylum_counter=:gtdb_species_counter=:heptad_counter=MCP-38H--7:lbd_counter=:length_avg=88.0:length_max=167.0:length_min=61.0:length_std=44.54211490264017:length_sum=440.0:mismatch_avg=26.4:mismatch_max=72.0:mismatch_min=14.0:mismatch_std=25.520579930714742:mismatch_sum=132.0:name=N883763:qcovhsp_avg=98.62:qcovhsp_max=100.0:qcovhsp_min=95.1:qcovhsp_std=2.0498780451529335:qcovhsp_sum=493.1:qend_avg=87.8:qend_max=166.0:qend_min=61.0:qend_std=44.09875281683146:qend_sum=439.0:qstart_avg=1.0:qstart_max=1.0:qstart_min=1.0:qstart_std=0.0:qstart_sum=5.0:ref_name_counter=GB_GCA_003161495.1_protein.faa_PMOP01000326.1_1@PF00015_full_PFAM.328.409--4||GB_GCA_018780035.1_protein.faa_JADMKE010000029.1_212@PF00015_full_PFAM.207.400--1:scovhsp_avg=84.62:scovhsp_max=95.1:scovhsp_min=75.3:scovhsp_std=7.222672635527654:scovhsp_sum=423.1:send_avg=91.0:send_max=166.0:send_min=63.0:send_std=42.40872551728005:send_sum=455.0:sstart_avg=4.2:sstart_max=7.0:sstart_min=1.0:sstart_std=2.280350850198276:sstart_sum=21.0])0.869:0.0434192[&&NHX:Sample_counter=rhiztom1--6||rhiztom2--2||rhiztom3--3:Type_counter=capture--11:besthit_avg=73.41999999999999:besthit_max=80.5:besthit_min=55.7:besthit_std=10.210142016642079:besthit_sum=367.09999999999997:bitscore_avg=103.85999999999999:bitscore_max=136.0:bitscore_min=86.3:bitscore_std=20.560350191570183:bitscore_sum=519.3:capture_class_counter=c__Actinomycetia--3||c__Alphaproteobacteria--4||c__Desulfobulbia--2||c__Verrucomicrobiae--2:capture_domain_counter=d__Bacteria--11:capture_family_counter=f__Beijerinckiaceae--3||f__Desulfobulbaceae--2||f__JACRJZ01--2||f__Magnetospirillaceae--1||f__Nocardioidaceae--3:capture_genus_counter=g__Alsobacter--1||g__DRKI01--2||g__JACRJZ01--2||g__Microvirga--2||g__Nocardioides--3||g__Telmatospirillum--1:capture_order_counter=o__Desulfobulbales--2||o__Pedosphaerales--2||o__Propionibacteriales--3||o__Rhizobiales--3||o__Rhodospirillales--1:capture_phylum_counter=p__Actinobacteriota--3||p__Desulfobacterota--2||p__Proteobacteria--4||p__Verrucomicrobiota--2:capture_species_counter=s__Alsobacter soli--1||s__DRKI01 sp015484845--2||s__JACRJZ01 sp016219875--2||s__Microvirga sp018069605--2||s__Nocardioides lianchengensis--3||s__Telmatospirillum sp903858635--1:evalue_avg=2.3760320004659997e-24:evalue_max=8.31e-24:evalue_min=1.54e-40:evalue_std=3.659691233198768e-24:evalue_sum=1.188016000233e-23:gapopen_avg=0.4:gapopen_max=2.0:gapopen_min=0.0:gapopen_std=0.894427190999916:gapopen_sum=2.0:gtdb_class_counter=:gtdb_domain_counter=:gtdb_family_counter=:gtdb_genus_counter=:gtdb_order_counter=:gtdb_phylum_counter=:gtdb_species_counter=:heptad_counter=MCP-38H--11:lbd_counter=:length_avg=88.0:length_max=167.0:length_min=61.0:length_std=44.54211490264017:length_sum=440.0:mismatch_avg=26.4:mismatch_max=72.0:mismatch_min=14.0:mismatch_std=25.520579930714742:mismatch_sum=132.0:name=N883764:qcovhsp_avg=98.62:qcovhsp_max=100.0:qcovhsp_min=95.1:qcovhsp_std=2.0498780451529335:qcovhsp_sum=493.1:qend_avg=87.8:qend_max=166.0:qend_min=61.0:qend_std=44.09875281683146:qend_sum=439.0:qstart_avg=1.0:qstart_max=1.0:qstart_min=1.0:qstart_std=0.0:qstart_sum=5.0:ref_name_counter=GB_GCA_003161495.1_protein.faa_PMOP01000326.1_1@PF00015_full_PFAM.328.409--4||GB_GCA_018780035.1_protein.faa_JADMKE010000029.1_212@PF00015_full_PFAM.207.400--1:scovhsp_avg=84.62:scovhsp_max=95.1:scovhsp_min=75.3:scovhsp_std=7.222672635527654:scovhsp_sum=423.1:send_avg=91.0:send_max=166.0:send_min=63.0:send_std=42.40872551728005:send_sum=455.0:sstart_avg=4.2:sstart_max=7.0:sstart_min=1.0:sstart_std=2.280350850198276:sstart_sum=21.0],(aa202c91-d0b1-4f4a-a96b-96a0c0d626ea_2@MCPsignal.8.103:5e-09[&&NHX:Sample=rhiztom2:Type=capture:besthit=90.4:bitscore=152.0:capture_class=c__Actinomycetia:capture_domain=d__Bacteria:capture_family=f__Cellulomonadaceae:capture_genus=g__Cellulomonas:capture_order=o__Actinomycetales:capture_phylum=p__Actinobacteriota:capture_species=s__Cellulomonas gelida:evalue=2.65e-48:gapopen=0.0:heptad=MCP-38H:length=94.0:mismatch=9.0:qcovhsp=98.9:qend=94.0:qstart=1.0:ref_name=GB_GCA_003010405.1_protein.faa_PJLO01000006.1_220@PF00015_full_PFAM.419.596:scovhsp=53.1:send=111.0:sstart=18.0],(((47e1e7f5-cc8e-47b5-bc47-077f116ebd67_5@MCPsignal.206.358:0.0292565[&&NHX:Sample=rhiztom2:Type=capture:capture_class=c__Gammaproteobacteria:capture_domain=d__Bacteria:capture_family=f__Burkholderiaceae:capture_genus=g__Mitsuaria:capture_order=o__Burkholderiales:capture_phylum=p__Proteobacteria:capture_species=s__Mitsuaria sp001653795:heptad=MCP-38H],(919e6b93-73aa-4a11-9986-73f91f5d794c_2@MCPsignal.5.121:1e-08[&&NHX:Sample=rhiztom2:Type=capture:besthit=87.7:bitscore=181.0:capture_class=c__Actinomycetia:capture_domain=d__Bacteria:capture_family=f__Cellulomonadaceae:capture_genus=g__Cellulomonas:capture_order=o__Actinomycetales:capture_phylum=p__Actinobacteriota:capture_species=s__Cellulomonas gelida:evalue=4.97e-59:gapopen=0.0:heptad=MCP-38H:length=114.0:mismatch=14.0:qcovhsp=98.3:qend=116.0:qstart=3.0:ref_name=GB_GCA_003010405.1_protein.faa_PJLO01000006.1_220@PF00015_full_PFAM.419.596:scovhsp=64.4:send=129.0:sstart=16.0],c5012b99-3a36-4bb0-9c96-0cb551ce7ed7_6@MCPsignal.392.493:5e-09[&&NHX:Sample=rhiztom1:Type=capture:besthit=90.7:bitscore=151.0:capture_class=c__Alphaproteobacteria:capture_domain=d__Bacteria:capture_family=f__Beijerinckiaceae:capture_genus=g__Microvirga:capture_order=o__Rhizobiales:capture_phylum=p__Proteobacteria:capture_species=s__Microvirga sp018069605:evalue=1.18e-47:gapopen=0.0:heptad=MCP-38H:length=97.0:mismatch=9.0:qcovhsp=96.0:qend=101.0:qstart=5.0:ref_name=GB_GCA_016865485.1_protein.faa_AP024452.1_2667@PF00015_full_PFAM.571.743:scovhsp=56.4:send=97.0:sstart=1.0])0.417:0.00749073[&&NHX:Sample_counter=rhiztom1--1||rhiztom2--1:Type_counter=capture--2:besthit_avg=89.2:besthit_max=90.7:besthit_min=87.7:besthit_std=2.1213203435596424:besthit_sum=178.4:bitscore_avg=166.0:bitscore_max=181.0:bitscore_min=151.0:bitscore_std=21.213203435596427:bitscore_sum=332.0:capture_class_counter=c__Actinomycetia--1||c__Alphaproteobacteria--1:capture_domain_counter=d__Bacteria--2:capture_family_counter=f__Beijerinckiaceae--1||f__Cellulomonadaceae--1:capture_genus_counter=g__Cellulomonas--1||g__Microvirga--1:capture_order_counter=o__Actinomycetales--1||o__Rhizobiales--1:capture_phylum_counter=p__Actinobacteriota--1||p__Proteobacteria--1:capture_species_counter=s__Cellulomonas gelida--1||s__Microvirga sp018069605--1:evalue_avg=5.90000000002485e-48:evalue_max=1.18e-47:evalue_min=4.97e-59:evalue_std=8.343860017966117e-48:evalue_sum=1.18000000000497e-47:gapopen_avg=0.0:gapopen_max=0.0:gapopen_min=0.0:gapopen_std=0.0:gapopen_sum=0.0:gtdb_class_counter=:gtdb_domain_counter=:gtdb_family_counter=:gtdb_genus_counter=:gtdb_order_counter=:gtdb_phylum_counter=:gtdb_species_counter=:heptad_counter=MCP-38H--2:lbd_counter=:length_avg=105.5:length_max=114.0:length_min=97.0:length_std=12.020815280171307:length_sum=211.0:mismatch_avg=11.5:mismatch_max=14.0:mismatch_min=9.0:mismatch_std=3.5355339059327378:mismatch_sum=23.0:name=N883769:qcovhsp_avg=97.15:qcovhsp_max=98.3:qcovhsp_min=96.0:qcovhsp_std=1.6263455967290572:qcovhsp_sum=194.3:qend_avg=108.5:qend_max=116.0:qend_min=101.0:qend_std=10.606601717798213:qend_sum=217.0:qstart_avg=4.0:qstart_max=5.0:qstart_min=3.0:qstart_std=1.4142135623730951:qstart_sum=8.0:ref_name_counter=GB_GCA_003010405.1_protein.faa_PJLO01000006.1_220@PF00015_full_PFAM.419.596--1||GB_GCA_016865485.1_protein.faa_AP024452.1_2667@PF00015_full_PFAM.571.743--1:scovhsp_avg=60.400000000000006:scovhsp_max=64.4:scovhsp_min=56.4:scovhsp_std=5.656854249492385:scovhsp_sum=120.80000000000001:send_avg=113.0:send_max=129.0:send_min=97.0:send_std=22.627416997969522:send_sum=226.0:sstart_avg=8.5:sstart_max=16.0:sstart_min=1.0:sstart_std=10.606601717798213:sstart_sum=17.0])0.75:0.0342094[&&NHX:Sample_counter=rhiztom1--1||rhiztom2--2:Type_counter=capture--3:besthit_avg=89.2:besthit_max=90.7:besthit_min=87.7:besthit_std=2.1213203435596424:besthit_sum=178.4:bitscore_avg=166.0:bitscore_max=181.0:bitscore_min=151.0:bitscore_std=21.213203435596427:bitscore_sum=332.0:capture_class_counter=c__Actinomycetia--1||c__Alphaproteobacteria--1||c__Gammaproteobacteria--1:capture_domain_counter=d__Bacteria--3:capture_family_counter=f__Beijerinckiaceae--1||f__Burkholderiaceae--1||f__Cellulomonadaceae--1:capture_genus_counter=g__Cellulomonas--1||g__Microvirga--1||g__Mitsuaria--1:capture_order_counter=o__Actinomycetales--1||o__Burkholderiales--1||o__Rhizobiales--1:capture_phylum_counter=p__Actinobacteriota--1||p__Proteobacteria--2:capture_species_counter=s__Cellulomonas gelida--1||s__Microvirga sp018069605--1||s__Mitsuaria sp001653795--1:evalue_avg=5.90000000002485e-48:evalue_max=1.18e-47:evalue_min=4.97e-59:evalue_std=8.343860017966117e-48:evalue_sum=1.18000000000497e-47:gapopen_avg=0.0:gapopen_max=0.0:gapopen_min=0.0:gapopen_std=0.0:gapopen_sum=0.0:gtdb_class_counter=:gtdb_domain_counter=:gtdb_family_counter=:gtdb_genus_counter=:gtdb_order_counter=:gtdb_phylum_counter=:gtdb_species_counter=:heptad_counter=MCP-38H--3:lbd_counter=:length_avg=105.5:length_max=114.0:length_min=97.0:length_std=12.020815280171307:length_sum=211.0:mismatch_avg=11.5:mismatch_max=14.0:mismatch_min=9.0:mismatch_std=3.5355339059327378:mismatch_sum=23.0:name=N883770:qcovhsp_avg=97.15:qcovhsp_max=98.3:qcovhsp_min=96.0:qcovhsp_std=1.6263455967290572:qcovhsp_sum=194.3:qend_avg=108.5:qend_max=116.0:qend_min=101.0:qend_std=10.606601717798213:qend_sum=217.0:qstart_avg=4.0:qstart_max=5.0:qstart_min=3.0:qstart_std=1.4142135623730951:qstart_sum=8.0:ref_name_counter=GB_GCA_003010405.1_protein.faa_PJLO01000006.1_220@PF00015_full_PFAM.419.596--1||GB_GCA_016865485.1_protein.faa_AP024452.1_2667@PF00015_full_PFAM.571.743--1:scovhsp_avg=60.400000000000006:scovhsp_max=64.4:scovhsp_min=56.4:scovhsp_std=5.656854249492385:scovhsp_sum=120.80000000000001:send_avg=113.0:send_max=129.0:send_min=97.0:send_std=22.627416997969522:send_sum=226.0:sstart_avg=8.5:sstart_max=16.0:sstart_min=1.0:sstart_std=10.606601717798213:sstart_sum=17.0],4aa3b9dc-b5f9-4a94-87c7-9c5f0c69a4a9_2@MCPsignal.40.170:0.0186591[&&NHX:Sample=rhiztom2:Type=capture:besthit=80.0:bitscore=176.0:capture_class=c__Gammaproteobacteria:capture_domain=d__Bacteria:capture_family=f__Pseudomonadaceae:capture_genus=g__Pseudomonas_E:capture_order=o__Pseudomonadales:capture_phylum=p__Proteobacteria:capture_species=s__Pseudomonas_E sivasensis:evalue=9.95e-57:gapopen=1.0:heptad=MCP-38H:length=130.0:mismatch=25.0:qcovhsp=100.0:qend=130.0:qstart=1.0:ref_name=GB_GCA_016713535.1_protein.faa_JADJOY010000003.1_341@PF00015_full_PFAM.486.669:scovhsp=70.5:send=156.0:sstart=28.0])0.8:0.0134563[&&NHX:Sample_counter=rhiztom1--1||rhiztom2--3:Type_counter=capture--4:besthit_avg=86.13333333333333:besthit_max=90.7:besthit_min=80.0:besthit_std=5.519359866264687:besthit_sum=258.4:bitscore_avg=169.33333333333334:bitscore_max=181.0:bitscore_min=151.0:bitscore_std=16.072751268321593:bitscore_sum=508.0:capture_class_counter=c__Actinomycetia--1||c__Alphaproteobacteria--1||c__Gammaproteobacteria--2:capture_domain_counter=d__Bacteria--4:capture_family_counter=f__Beijerinckiaceae--1||f__Burkholderiaceae--1||f__Cellulomonadaceae--1||f__Pseudomonadaceae--1:capture_genus_counter=g__Cellulomonas--1||g__Microvirga--1||g__Mitsuaria--1||g__Pseudomonas_E--1:capture_order_counter=o__Actinomycetales--1||o__Burkholderiales--1||o__Pseudomonadales--1||o__Rhizobiales--1:capture_phylum_counter=p__Actinobacteriota--1||p__Proteobacteria--3:capture_species_counter=s__Cellulomonas gelida--1||s__Microvirga sp018069605--1||s__Mitsuaria sp001653795--1||s__Pseudomonas_E sivasensis--1:evalue_avg=3.9333333366665666e-48:evalue_max=1.18e-47:evalue_min=4.97e-59:evalue_std=6.81273317355092e-48:evalue_sum=1.18000000099997e-47:gapopen_avg=0.3333333333333333:gapopen_max=1.0:gapopen_min=0.0:gapopen_std=0.5773502691896258:gapopen_sum=1.0:gtdb_class_counter=:gtdb_domain_counter=:gtdb_family_counter=:gtdb_genus_counter=:gtdb_order_counter=:gtdb_phylum_counter=:gtdb_species_counter=:heptad_counter=MCP-38H--4:lbd_counter=:length_avg=113.66666666666667:length_max=130.0:length_min=97.0:length_std=16.502525059315417:length_sum=341.0:mismatch_avg=16.0:mismatch_max=25.0:mismatch_min=9.0:mismatch_std=8.18535277187245:mismatch_sum=48.0:name=N883772:qcovhsp_avg=98.10000000000001:qcovhsp_max=100.0:qcovhsp_min=96.0:qcovhsp_std=2.007485989988473:qcovhsp_sum=294.3:qend_avg=115.66666666666667:qend_max=130.0:qend_min=101.0:qend_std=14.502873278538061:qend_sum=347.0:qstart_avg=3.0:qstart_max=5.0:qstart_min=1.0:qstart_std=2.0:qstart_sum=9.0:ref_name_counter=GB_GCA_003010405.1_protein.faa_PJLO01000006.1_220@PF00015_full_PFAM.419.596--1||GB_GCA_016713535.1_protein.faa_JADJOY010000003.1_341@PF00015_full_PFAM.486.669--1||GB_GCA_016865485.1_protein.faa_AP024452.1_2667@PF00015_full_PFAM.571.743--1:scovhsp_avg=63.76666666666667:scovhsp_max=70.5:scovhsp_min=56.4:scovhsp_std=7.071303510197631:scovhsp_sum=191.3:send_avg=127.33333333333333:send_max=156.0:send_min=97.0:send_std=29.535289626704753:send_sum=382.0:sstart_avg=15.0:sstart_max=28.0:sstart_min=1.0:sstart_std=13.527749258468683:sstart_sum=45.0],(5deeb8c8-f5cb-4bfa-84cd-1ae148873d1b_1@MCPsignal.156.298:0.103599[&&NHX:Sample=rhiztom3:Type=capture:besthit=79.9:bitscore=185.0:capture_class=c__Desulfuromonadia:capture_domain=d__Bacteria:capture_family=f__Geobacteraceae:capture_genus=g__Geobacter:capture_order=o__Geobacterales:capture_phylum=p__Desulfobacterota:capture_species=s__Geobacter metallireducens_A:evalue=1.57e-60:gapopen=2.0:heptad=MCP-38H:length=144.0:mismatch=27.0:qcovhsp=100.0:qend=142.0:qstart=1.0:ref_name=GB_GCA_001464065.1_protein.faa_LNDN01000100.1_21@PF00015_full_PFAM.213.381:scovhsp=85.7:send=160.0:sstart=17.0],da4844aa-a301-4d4a-8158-820a691a339e_3@MCPsignal.152.319:0.013508[&&NHX:Sample=rhiztom2:Type=capture:besthit=66.3:bitscore=188.0:capture_class=c__Verrucomicrobiae:capture_domain=d__Bacteria:capture_family=f__JACRJZ01:capture_genus=g__JACRJZ01:capture_order=o__Pedosphaerales:capture_phylum=p__Verrucomicrobiota:capture_species=s__JACRJZ01 sp016219875:evalue=5.58e-61:gapopen=0.0:heptad=MCP-38H:length=166.0:mismatch=56.0:qcovhsp=99.4:qend=167.0:qstart=2.0:ref_name=RS_GCF_004683965.1_protein.faa_NZ_CP038436.1_2256@PF00015_full_PFAM.327.509:scovhsp=91.2:send=166.0:sstart=1.0])0.501:0.000163994[&&NHX:Sample_counter=rhiztom2--1||rhiztom3--1:Type_counter=capture--2:besthit_avg=73.1:besthit_max=79.9:besthit_min=66.3:besthit_std=9.616652224137052:besthit_sum=146.2:bitscore_avg=186.5:bitscore_max=188.0:bitscore_min=185.0:bitscore_std=2.1213203435596424:bitscore_sum=373.0:capture_class_counter=c__Desulfuromonadia--1||c__Verrucomicrobiae--1:capture_domain_counter=d__Bacteria--2:capture_family_counter=f__Geobacteraceae--1||f__JACRJZ01--1:capture_genus_counter=g__Geobacter--1||g__JACRJZ01--1:capture_order_counter=o__Geobacterales--1||o__Pedosphaerales--1:capture_phylum_counter=p__Desulfobacterota--1||p__Verrucomicrobiota--1:capture_species_counter=s__Geobacter metallireducens_A--1||s__JACRJZ01 sp016219875--1:evalue_avg=1.064e-60:evalue_max=1.57e-60:evalue_min=5.58e-61:evalue_std=7.155920625607861e-61:evalue_sum=2.128e-60:gapopen_avg=1.0:gapopen_max=2.0:gapopen_min=0.0:gapopen_std=1.4142135623730951:gapopen_sum=2.0:gtdb_class_counter=:gtdb_domain_counter=:gtdb_family_counter=:gtdb_genus_counter=:gtdb_order_counter=:gtdb_phylum_counter=:gtdb_species_counter=:heptad_counter=MCP-38H--2:lbd_counter=:length_avg=155.0:length_max=166.0:length_min=144.0:length_std=15.556349186104045:length_sum=310.0:mismatch_avg=41.5:mismatch_max=56.0:mismatch_min=27.0:mismatch_std=20.506096654409877:mismatch_sum=83.0:name=N883775:qcovhsp_avg=99.7:qcovhsp_max=100.0:qcovhsp_min=99.4:qcovhsp_std=0.42426406871192446:qcovhsp_sum=199.4:qend_avg=154.5:qend_max=167.0:qend_min=142.0:qend_std=17.67766952966369:qend_sum=309.0:qstart_avg=1.5:qstart_max=2.0:qstart_min=1.0:qstart_std=0.7071067811865476:qstart_sum=3.0:ref_name_counter=GB_GCA_001464065.1_protein.faa_LNDN01000100.1_21@PF00015_full_PFAM.213.381--1||RS_GCF_004683965.1_protein.faa_NZ_CP038436.1_2256@PF00015_full_PFAM.327.509--1:scovhsp_avg=88.45:scovhsp_max=91.2:scovhsp_min=85.7:scovhsp_std=3.8890872965260113:scovhsp_sum=176.9:send_avg=163.0:send_max=166.0:send_min=160.0:send_std=4.242640687119285:send_sum=326.0:sstart_avg=9.0:sstart_max=17.0:sstart_min=1.0:sstart_std=11.313708498984761:sstart_sum=18.0])0:5e-09[&&NHX:Sample_counter=rhiztom1--1||rhiztom2--4||rhiztom3--1:Type_counter=capture--6:besthit_avg=80.92:besthit_max=90.7:besthit_min=66.3:besthit_std=9.450502632135501:besthit_sum=404.6:bitscore_avg=176.2:bitscore_max=188.0:bitscore_min=151.0:bitscore_std=14.788509052639483:bitscore_sum=881.0:capture_class_counter=c__Actinomycetia--1||c__Alphaproteobacteria--1||c__Desulfuromonadia--1||c__Gammaproteobacteria--2||c__Verrucomicrobiae--1:capture_domain_counter=d__Bacteria--6:capture_family_counter=f__Beijerinckiaceae--1||f__Burkholderiaceae--1||f__Cellulomonadaceae--1||f__Geobacteraceae--1||f__JACRJZ01--1||f__Pseudomonadaceae--1:capture_genus_counter=g__Cellulomonas--1||g__Geobacter--1||g__JACRJZ01--1||g__Microvirga--1||g__Mitsuaria--1||g__Pseudomonas_E--1:capture_order_counter=o__Actinomycetales--1||o__Burkholderiales--1||o__Geobacterales--1||o__Pedosphaerales--1||o__Pseudomonadales--1||o__Rhizobiales--1:capture_phylum_counter=p__Actinobacteriota--1||p__Desulfobacterota--1||p__Proteobacteria--3||p__Verrucomicrobiota--1:capture_species_counter=s__Cellulomonas gelida--1||s__Geobacter metallireducens_A--1||s__JACRJZ01 sp016219875--1||s__Microvirga sp018069605--1||s__Mitsuaria sp001653795--1||s__Pseudomonas_E sivasensis--1:evalue_avg=2.360000002000366e-48:evalue_max=1.18e-47:evalue_min=5.58e-61:evalue_std=5.277120425781265e-48:evalue_sum=1.180000001000183e-47:gapopen_avg=0.6:gapopen_max=2.0:gapopen_min=0.0:gapopen_std=0.8944271909999159:gapopen_sum=3.0:gtdb_class_counter=:gtdb_domain_counter=:gtdb_family_counter=:gtdb_genus_counter=:gtdb_order_counter=:gtdb_phylum_counter=:gtdb_species_counter=:heptad_counter=MCP-38H--6:lbd_counter=:length_avg=130.2:length_max=166.0:length_min=97.0:length_std=26.630809225406576:length_sum=651.0:mismatch_avg=26.2:mismatch_max=56.0:mismatch_min=9.0:mismatch_std=18.26745740380965:mismatch_sum=131.0:name=N883776:qcovhsp_avg=98.74000000000001:qcovhsp_max=100.0:qcovhsp_min=96.0:qcovhsp_std=1.6816658407662333:qcovhsp_sum=493.70000000000005:qend_avg=131.2:qend_max=167.0:qend_min=101.0:qend_std=25.21309183737687:qend_sum=656.0:qstart_avg=2.4:qstart_max=5.0:qstart_min=1.0:qstart_std=1.6733200530681511:qstart_sum=12.0:ref_name_counter=GB_GCA_001464065.1_protein.faa_LNDN01000100.1_21@PF00015_full_PFAM.213.381--1||GB_GCA_003010405.1_protein.faa_PJLO01000006.1_220@PF00015_full_PFAM.419.596--1||GB_GCA_016713535.1_protein.faa_JADJOY010000003.1_341@PF00015_full_PFAM.486.669--1||GB_GCA_016865485.1_protein.faa_AP024452.1_2667@PF00015_full_PFAM.571.743--1||RS_GCF_004683965.1_protein.faa_NZ_CP038436.1_2256@PF00015_full_PFAM.327.509--1:scovhsp_avg=73.64:scovhsp_max=91.2:scovhsp_min=56.4:scovhsp_std=14.545205395593424:scovhsp_sum=368.2:send_avg=141.6:send_max=166.0:send_min=97.0:send_std=28.675773747189456:send_sum=708.0:sstart_avg=12.6:sstart_max=28.0:sstart_min=1.0:sstart_std=11.588787684654509:sstart_sum=63.0])0.459:5e-09[&&NHX:Sample_counter=rhiztom1--1||rhiztom2--5||rhiztom3--1:Type_counter=capture--7:besthit_avg=82.5:besthit_max=90.7:besthit_min=66.3:besthit_std=9.296666069080898:besthit_sum=495.0:bitscore_avg=172.16666666666666:bitscore_max=188.0:bitscore_min=151.0:bitscore_std=16.509593170840603:bitscore_sum=1033.0:capture_class_counter=c__Actinomycetia--2||c__Alphaproteobacteria--1||c__Desulfuromonadia--1||c__Gammaproteobacteria--2||c__Verrucomicrobiae--1:capture_domain_counter=d__Bacteria--7:capture_family_counter=f__Beijerinckiaceae--1||f__Burkholderiaceae--1||f__Cellulomonadaceae--2||f__Geobacteraceae--1||f__JACRJZ01--1||f__Pseudomonadaceae--1:capture_genus_counter=g__Cellulomonas--2||g__Geobacter--1||g__JACRJZ01--1||g__Microvirga--1||g__Mitsuaria--1||g__Pseudomonas_E--1:capture_order_counter=o__Actinomycetales--2||o__Burkholderiales--1||o__Geobacterales--1||o__Pedosphaerales--1||o__Pseudomonadales--1||o__Rhizobiales--1:capture_phylum_counter=p__Actinobacteriota--2||p__Desulfobacterota--1||p__Proteobacteria--3||p__Verrucomicrobiota--1:capture_species_counter=s__Cellulomonas gelida--2||s__Geobacter metallireducens_A--1||s__JACRJZ01 sp016219875--1||s__Microvirga sp018069605--1||s__Mitsuaria sp001653795--1||s__Pseudomonas_E sivasensis--1:evalue_avg=2.408333335000305e-48:evalue_max=1.18e-47:evalue_min=5.58e-61:evalue_std=4.7214845818906976e-48:evalue_sum=1.445000001000183e-47:gapopen_avg=0.5:gapopen_max=2.0:gapopen_min=0.0:gapopen_std=0.8366600265340756:gapopen_sum=3.0:gtdb_class_counter=:gtdb_domain_counter=:gtdb_family_counter=:gtdb_genus_counter=:gtdb_order_counter=:gtdb_phylum_counter=:gtdb_species_counter=:heptad_counter=MCP-38H--7:lbd_counter=:length_avg=124.16666666666667:length_max=166.0:length_min=94.0:length_std=28.031529866681673:length_sum=745.0:mismatch_avg=23.333333333333332:mismatch_max=56.0:mismatch_min=9.0:mismatch_std=17.78388783890257:mismatch_sum=140.0:name=N883777:qcovhsp_avg=98.76666666666665:qcovhsp_max=100.0:qcovhsp_min=96.0:qcovhsp_std=1.5055453054181627:qcovhsp_sum=592.5999999999999:qend_avg=125.0:qend_max=167.0:qend_min=94.0:qend_std=27.188232748746287:qend_sum=750.0:qstart_avg=2.1666666666666665:qstart_max=5.0:qstart_min=1.0:qstart_std=1.6020819787597222:qstart_sum=13.0:ref_name_counter=GB_GCA_001464065.1_protein.faa_LNDN01000100.1_21@PF00015_full_PFAM.213.381--1||GB_GCA_003010405.1_protein.faa_PJLO01000006.1_220@PF00015_full_PFAM.419.596--2||GB_GCA_016713535.1_protein.faa_JADJOY010000003.1_341@PF00015_full_PFAM.486.669--1||GB_GCA_016865485.1_protein.faa_AP024452.1_2667@PF00015_full_PFAM.571.743--1||RS_GCF_004683965.1_protein.faa_NZ_CP038436.1_2256@PF00015_full_PFAM.327.509--1:scovhsp_avg=70.21666666666665:scovhsp_max=91.2:scovhsp_min=53.1:scovhsp_std=15.47790898883524:scovhsp_sum=421.29999999999995:send_avg=136.5:send_max=166.0:send_min=97.0:send_std=28.52893268245414:send_sum=819.0:sstart_avg=13.5:sstart_max=28.0:sstart_min=1.0:sstart_std=10.597169433391164:sstart_sum=81.0])0:5e-09[&&NHX:Sample_counter=rhiztom1--7||rhiztom2--7||rhiztom3--4:Type_counter=capture--18:besthit_avg=78.37272727272727:besthit_max=90.7:besthit_min=55.7:besthit_std=10.3633094047308:besthit_sum=862.1:bitscore_avg=141.11818181818182:bitscore_max=188.0:bitscore_min=86.3:bitscore_std=39.722356883292264:bitscore_sum=1552.3000000000002:capture_class_counter=c__Actinomycetia--5||c__Alphaproteobacteria--5||c__Desulfobulbia--2||c__Desulfuromonadia--1||c__Gammaproteobacteria--2||c__Verrucomicrobiae--3:capture_domain_counter=d__Bacteria--18:capture_family_counter=f__Beijerinckiaceae--4||f__Burkholderiaceae--1||f__Cellulomonadaceae--2||f__Desulfobulbaceae--2||f__Geobacteraceae--1||f__JACRJZ01--3||f__Magnetospirillaceae--1||f__Nocardioidaceae--3||f__Pseudomonadaceae--1:capture_genus_counter=g__Alsobacter--1||g__Cellulomonas--2||g__DRKI01--2||g__Geobacter--1||g__JACRJZ01--3||g__Microvirga--3||g__Mitsuaria--1||g__Nocardioides--3||g__Pseudomonas_E--1||g__Telmatospirillum--1:capture_order_counter=o__Actinomycetales--2||o__Burkholderiales--1||o__Desulfobulbales--2||o__Geobacterales--1||o__Pedosphaerales--3||o__Propionibacteriales--3||o__Pseudomonadales--1||o__Rhizobiales--4||o__Rhodospirillales--1:capture_phylum_counter=p__Actinobacteriota--5||p__Desulfobacterota--3||p__Proteobacteria--7||p__Verrucomicrobiota--3:capture_species_counter=s__Alsobacter soli--1||s__Cellulomonas gelida--2||s__DRKI01 sp015484845--2||s__Geobacter metallireducens_A--1||s__JACRJZ01 sp016219875--3||s__Microvirga sp018069605--3||s__Mitsuaria sp001653795--1||s__Nocardioides lianchengensis--3||s__Pseudomonas_E sivasensis--1||s__Telmatospirillum sp903858635--1:evalue_avg=1.0800145456663636e-24:evalue_max=8.31e-24:evalue_min=5.58e-61:evalue_std=2.6262188488060142e-24:evalue_sum=1.188016000233e-23:gapopen_avg=0.45454545454545453:gapopen_max=2.0:gapopen_min=0.0:gapopen_std=0.8201995322647243:gapopen_sum=5.0:gtdb_class_counter=:gtdb_domain_counter=:gtdb_family_counter=:gtdb_genus_counter=:gtdb_order_counter=:gtdb_phylum_counter=:gtdb_species_counter=:heptad_counter=MCP-38H--18:lbd_counter=:length_avg=107.72727272727273:length_max=167.0:length_min=61.0:length_std=39.28381577466962:length_sum=1185.0:mismatch_avg=24.727272727272727:mismatch_max=72.0:mismatch_min=9.0:mismatch_std=20.52360060559993:mismatch_sum=272.0:name=N883778:qcovhsp_avg=98.7:qcovhsp_max=100.0:qcovhsp_min=95.1:qcovhsp_std=1.6792855623746685:qcovhsp_sum=1085.7:qend_avg=108.0909090909091:qend_max=167.0:qend_min=61.0:qend_std=39.04985158859005:qend_sum=1189.0:qstart_avg=1.6363636363636365:qstart_max=5.0:qstart_min=1.0:qstart_std=1.2862913567871994:qstart_sum=18.0:ref_name_counter=GB_GCA_001464065.1_protein.faa_LNDN01000100.1_21@PF00015_full_PFAM.213.381--1||GB_GCA_003010405.1_protein.faa_PJLO01000006.1_220@PF00015_full_PFAM.419.596--2||GB_GCA_003161495.1_protein.faa_PMOP01000326.1_1@PF00015_full_PFAM.328.409--4||GB_GCA_016713535.1_protein.faa_JADJOY010000003.1_341@PF00015_full_PFAM.486.669--1||GB_GCA_016865485.1_protein.faa_AP024452.1_2667@PF00015_full_PFAM.571.743--1||GB_GCA_018780035.1_protein.faa_JADMKE010000029.1_212@PF00015_full_PFAM.207.400--1||RS_GCF_004683965.1_protein.faa_NZ_CP038436.1_2256@PF00015_full_PFAM.327.509--1:scovhsp_avg=76.76363636363637:scovhsp_max=95.1:scovhsp_min=53.1:scovhsp_std=14.04380808237372:scovhsp_sum=844.4000000000001:send_avg=115.81818181818181:send_max=166.0:send_min=63.0:send_std=41.12132824172434:send_sum=1274.0:sstart_avg=9.272727272727273:sstart_max=28.0:sstart_min=1.0:sstart_std=9.04534033733291:sstart_sum=102.0])0.266:5e-09[&&NHX:Sample_counter=rhiztom1--7||rhiztom2--8||rhiztom3--4:Type_counter=capture--19:besthit_avg=78.48333333333333:besthit_max=90.7:besthit_min=55.7:besthit_std=9.888453627919544:besthit_sum=941.8000000000001:bitscore_avg=147.10833333333332:bitscore_max=213.0:bitscore_min=86.3:bitscore_std=43.1857185638816:bitscore_sum=1765.3:capture_class_counter=c__Actinomycetia--5||c__Alphaproteobacteria--5||c__Desulfobulbia--2||c__Desulfuromonadia--1||c__Gammaproteobacteria--2||c__Verrucomicrobiae--4:capture_domain_counter=d__Bacteria--19:capture_family_counter=f__Beijerinckiaceae--4||f__Burkholderiaceae--1||f__Cellulomonadaceae--2||f__Desulfobulbaceae--2||f__Geobacteraceae--1||f__JACRJZ01--4||f__Magnetospirillaceae--1||f__Nocardioidaceae--3||f__Pseudomonadaceae--1:capture_genus_counter=g__Alsobacter--1||g__Cellulomonas--2||g__DRKI01--2||g__Geobacter--1||g__JACRJZ01--4||g__Microvirga--3||g__Mitsuaria--1||g__Nocardioides--3||g__Pseudomonas_E--1||g__Telmatospirillum--1:capture_order_counter=o__Actinomycetales--2||o__Burkholderiales--1||o__Desulfobulbales--2||o__Geobacterales--1||o__Pedosphaerales--4||o__Propionibacteriales--3||o__Pseudomonadales--1||o__Rhizobiales--4||o__Rhodospirillales--1:capture_phylum_counter=p__Actinobacteriota--5||p__Desulfobacterota--3||p__Proteobacteria--7||p__Verrucomicrobiota--4:capture_species_counter=s__Alsobacter soli--1||s__Cellulomonas gelida--2||s__DRKI01 sp015484845--2||s__Geobacter metallireducens_A--1||s__JACRJZ01 sp016219875--4||s__Microvirga sp018069605--3||s__Mitsuaria sp001653795--1||s__Nocardioides lianchengensis--3||s__Pseudomonas_E sivasensis--1||s__Telmatospirillum sp903858635--1:evalue_avg=9.900133335275e-25:evalue_max=8.31e-24:evalue_min=6.37e-71:evalue_std=2.5233362334751332e-24:evalue_sum=1.188016000233e-23:gapopen_avg=0.4166666666666667:gapopen_max=2.0:gapopen_min=0.0:gapopen_std=0.792961461098759:gapopen_sum=5.0:gtdb_class_counter=:gtdb_domain_counter=:gtdb_family_counter=:gtdb_genus_counter=:gtdb_order_counter=:gtdb_phylum_counter=:gtdb_species_counter=:heptad_counter=MCP-38H--19:lbd_counter=:length_avg=111.91666666666667:length_max=167.0:length_min=61.0:length_std=40.168867033909216:length_sum=1343.0:mismatch_avg=25.333333333333332:mismatch_max=72.0:mismatch_min=9.0:mismatch_std=19.68078589216735:mismatch_sum=304.0:name=N883779:qcovhsp_avg=98.40833333333335:qcovhsp_max=100.0:qcovhsp_min=95.1:qcovhsp_std=1.8932695785253881:qcovhsp_sum=1180.9:qend_avg=112.83333333333333:qend_max=167.0:qend_min=61.0:qend_std=40.69584149703155:qend_sum=1354.0:qstart_avg=2.1666666666666665:qstart_max=8.0:qstart_min=1.0:qstart_std=2.2087978356535665:qstart_sum=26.0:ref_name_counter=GB_GCA_001464065.1_protein.faa_LNDN01000100.1_21@PF00015_full_PFAM.213.381--2||GB_GCA_003010405.1_protein.faa_PJLO01000006.1_220@PF00015_full_PFAM.419.596--2||GB_GCA_003161495.1_protein.faa_PMOP01000326.1_1@PF00015_full_PFAM.328.409--4||GB_GCA_016713535.1_protein.faa_JADJOY010000003.1_341@PF00015_full_PFAM.486.669--1||GB_GCA_016865485.1_protein.faa_AP024452.1_2667@PF00015_full_PFAM.571.743--1||GB_GCA_018780035.1_protein.faa_JADMKE010000029.1_212@PF00015_full_PFAM.207.400--1||RS_GCF_004683965.1_protein.faa_NZ_CP038436.1_2256@PF00015_full_PFAM.327.509--1:scovhsp_avg=78.2:scovhsp_max=95.1:scovhsp_min=53.1:scovhsp_std=14.284829842751492:scovhsp_sum=938.4:send_avg=119.33333333333333:send_max=166.0:send_min=63.0:send_std=41.05502589836172:send_sum=1432.0:sstart_avg=8.583333333333334:sstart_max=28.0:sstart_min=1.0:sstart_std=8.948929172439199:sstart_sum=103.0])0:5e-09[&&NHX:Sample_counter=rhiztom1--7||rhiztom2--8||rhiztom3--5:Type_counter=capture--20:besthit_avg=78.96923076923076:besthit_max=90.7:besthit_min=55.7:besthit_std=9.628203762504599:besthit_sum=1026.6:bitscore_avg=148.56153846153845:bitscore_max=213.0:bitscore_min=86.3:bitscore_std=41.67784260374527:bitscore_sum=1931.3:capture_class_counter=c__Actinomycetia--5||c__Alphaproteobacteria--6||c__Desulfobulbia--2||c__Desulfuromonadia--1||c__Gammaproteobacteria--2||c__Verrucomicrobiae--4:capture_domain_counter=d__Bacteria--20:capture_family_counter=f__Beijerinckiaceae--5||f__Burkholderiaceae--1||f__Cellulomonadaceae--2||f__Desulfobulbaceae--2||f__Geobacteraceae--1||f__JACRJZ01--4||f__Magnetospirillaceae--1||f__Nocardioidaceae--3||f__Pseudomonadaceae--1:capture_genus_counter=g__Alsobacter--1||g__Cellulomonas--2||g__DRKI01--2||g__Geobacter--1||g__JACRJZ01--4||g__Microvirga--4||g__Mitsuaria--1||g__Nocardioides--3||g__Pseudomonas_E--1||g__Telmatospirillum--1:capture_order_counter=o__Actinomycetales--2||o__Burkholderiales--1||o__Desulfobulbales--2||o__Geobacterales--1||o__Pedosphaerales--4||o__Propionibacteriales--3||o__Pseudomonadales--1||o__Rhizobiales--5||o__Rhodospirillales--1:capture_phylum_counter=p__Actinobacteriota--5||p__Desulfobacterota--3||p__Proteobacteria--8||p__Verrucomicrobiota--4:capture_species_counter=s__Alsobacter soli--1||s__Cellulomonas gelida--2||s__DRKI01 sp015484845--2||s__Geobacter metallireducens_A--1||s__JACRJZ01 sp016219875--4||s__Microvirga sp018069605--4||s__Mitsuaria sp001653795--1||s__Nocardioides lianchengensis--3||s__Pseudomonas_E sivasensis--1||s__Telmatospirillum sp903858635--1:evalue_avg=9.138584617176922e-25:evalue_max=8.31e-24:evalue_min=6.37e-71:evalue_std=2.431464155622264e-24:evalue_sum=1.188016000233e-23:gapopen_avg=0.38461538461538464:gapopen_max=2.0:gapopen_min=0.0:gapopen_std=0.7679476477883046:gapopen_sum=5.0:gtdb_class_counter=:gtdb_domain_counter=:gtdb_family_counter=:gtdb_genus_counter=:gtdb_order_counter=:gtdb_phylum_counter=:gtdb_species_counter=:heptad_counter=MCP-38H--20:lbd_counter=:length_avg=111.92307692307692:length_max=167.0:length_min=61.0:length_std=38.45876913106975:length_sum=1455.0:mismatch_avg=24.692307692307693:mismatch_max=72.0:mismatch_min=9.0:mismatch_std=18.98413642748692:mismatch_sum=321.0:name=N883780:qcovhsp_avg=98.33076923076922:qcovhsp_max=100.0:qcovhsp_min=95.1:qcovhsp_std=1.8341140528806714:qcovhsp_sum=1278.3:qend_avg=113.0:qend_max=167.0:qend_min=61.0:qend_std=38.96793553679743:qend_sum=1469.0:qstart_avg=2.3076923076923075:qstart_max=8.0:qstart_min=1.0:qstart_std=2.1750331562459526:qstart_sum=30.0:ref_name_counter=GB_GCA_001464065.1_protein.faa_LNDN01000100.1_21@PF00015_full_PFAM.213.381--2||GB_GCA_003010405.1_protein.faa_PJLO01000006.1_220@PF00015_full_PFAM.419.596--2||GB_GCA_003161495.1_protein.faa_PMOP01000326.1_1@PF00015_full_PFAM.328.409--4||GB_GCA_016713535.1_protein.faa_JADJOY010000003.1_341@PF00015_full_PFAM.486.669--1||GB_GCA_016865485.1_protein.faa_AP024452.1_2667@PF00015_full_PFAM.571.743--1||GB_GCA_018780035.1_protein.faa_JADMKE010000029.1_212@PF00015_full_PFAM.207.400--1||GB_GCA_902826515.1_protein.faa_CADEFD010000016.1_33@PF00015_full_PFAM.520.700--1||RS_GCF_004683965.1_protein.faa_NZ_CP038436.1_2256@PF00015_full_PFAM.327.509--1:scovhsp_avg=76.96923076923078:scovhsp_max=95.1:scovhsp_min=53.1:scovhsp_std=14.378594310953153:scovhsp_sum=1000.6:send_avg=118.84615384615384:send_max=166.0:send_min=63.0:send_std=39.3464232890491:send_sum=1545.0:sstart_avg=8.076923076923077:sstart_max=28.0:sstart_min=1.0:sstart_std=8.760341873670784:sstart_sum=105.0])0:5e-09[&&NHX:Sample_counter=rhiztom1--7||rhiztom2--9||rhiztom3--5:Type_counter=capture--21:besthit_avg=79.08571428571429:besthit_max=90.7:besthit_min=55.7:besthit_std=9.260740719905655:besthit_sum=1107.2:bitscore_avg=145.37857142857143:bitscore_max=213.0:bitscore_min=86.3:bitscore_std=41.77633077697002:bitscore_sum=2035.3:capture_class_counter=c__Actinomycetia--5||c__Alphaproteobacteria--6||c__Desulfobulbia--3||c__Desulfuromonadia--1||c__Gammaproteobacteria--2||c__Verrucomicrobiae--4:capture_domain_counter=d__Bacteria--21:capture_family_counter=f__Beijerinckiaceae--5||f__Burkholderiaceae--1||f__Cellulomonadaceae--2||f__Desulfobulbaceae--3||f__Geobacteraceae--1||f__JACRJZ01--4||f__Magnetospirillaceae--1||f__Nocardioidaceae--3||f__Pseudomonadaceae--1:capture_genus_counter=g__Alsobacter--1||g__Cellulomonas--2||g__DRKI01--3||g__Geobacter--1||g__JACRJZ01--4||g__Microvirga--4||g__Mitsuaria--1||g__Nocardioides--3||g__Pseudomonas_E--1||g__Telmatospirillum--1:capture_order_counter=o__Actinomycetales--2||o__Burkholderiales--1||o__Desulfobulbales--3||o__Geobacterales--1||o__Pedosphaerales--4||o__Propionibacteriales--3||o__Pseudomonadales--1||o__Rhizobiales--5||o__Rhodospirillales--1:capture_phylum_counter=p__Actinobacteriota--5||p__Desulfobacterota--4||p__Proteobacteria--8||p__Verrucomicrobiota--4:capture_species_counter=s__Alsobacter soli--1||s__Cellulomonas gelida--2||s__DRKI01 sp015484845--3||s__Geobacter metallireducens_A--1||s__JACRJZ01 sp016219875--4||s__Microvirga sp018069605--4||s__Mitsuaria sp001653795--1||s__Nocardioides lianchengensis--3||s__Pseudomonas_E sivasensis--1||s__Telmatospirillum sp903858635--1:evalue_avg=8.48582904237857e-25:evalue_max=8.31e-24:evalue_min=6.37e-71:evalue_std=2.348808188626961e-24:evalue_sum=1.1880160659329999e-23:gapopen_avg=0.35714285714285715:gapopen_max=2.0:gapopen_min=0.0:gapopen_std=0.744946343668492:gapopen_sum=5.0:gtdb_class_counter=:gtdb_domain_counter=:gtdb_family_counter=:gtdb_genus_counter=:gtdb_order_counter=:gtdb_phylum_counter=:gtdb_species_counter=:heptad_counter=MCP-38H--21:lbd_counter=:length_avg=109.07142857142857:length_max=167.0:length_min=61.0:length_std=38.45969775815135:length_sum=1527.0:mismatch_avg=23.928571428571427:mismatch_max=72.0:mismatch_min=9.0:mismatch_std=18.461870418260965:mismatch_sum=335.0:name=N883781:qcovhsp_avg=98.35000000000001:qcovhsp_max=100.0:qcovhsp_min=95.1:qcovhsp_std=1.7636282531714607:qcovhsp_sum=1376.9:qend_avg=110.07142857142857:qend_max=167.0:qend_min=61.0:qend_std=39.009790261724504:qend_sum=1541.0:qstart_avg=2.2142857142857144:qstart_max=8.0:qstart_min=1.0:qstart_std=2.1187286256174924:qstart_sum=31.0:ref_name_counter=GB_GCA_001464065.1_protein.faa_LNDN01000100.1_21@PF00015_full_PFAM.213.381--2||GB_GCA_003010405.1_protein.faa_PJLO01000006.1_220@PF00015_full_PFAM.419.596--2||GB_GCA_003161495.1_protein.faa_PMOP01000326.1_1@PF00015_full_PFAM.328.409--5||GB_GCA_016713535.1_protein.faa_JADJOY010000003.1_341@PF00015_full_PFAM.486.669--1||GB_GCA_016865485.1_protein.faa_AP024452.1_2667@PF00015_full_PFAM.571.743--1||GB_GCA_018780035.1_protein.faa_JADMKE010000029.1_212@PF00015_full_PFAM.207.400--1||GB_GCA_902826515.1_protein.faa_CADEFD010000016.1_33@PF00015_full_PFAM.520.700--1||RS_GCF_004683965.1_protein.faa_NZ_CP038436.1_2256@PF00015_full_PFAM.327.509--1:scovhsp_avg=77.82142857142857:scovhsp_max=95.1:scovhsp_min=53.1:scovhsp_std=14.17772785156236:scovhsp_sum=1089.5:send_avg=115.64285714285714:send_max=166.0:send_min=63.0:send_std=39.65739264259302:send_sum=1619.0:sstart_avg=7.714285714285714:sstart_max=28.0:sstart_min=1.0:sstart_std=8.525333933713018:sstart_sum=108.0],4d0df3c0-a112-4774-8a1e-d5c4b8963b85_5@MCPsignal.628.706:5e-09[&&NHX:Sample=rhiztom1:Type=capture:besthit=81.8:bitscore=112.0:capture_class=c__Verrucomicrobiae:capture_domain=d__Bacteria:capture_family=f__JACRJZ01:capture_genus=g__JACRJZ01:capture_order=o__Pedosphaerales:capture_phylum=p__Verrucomicrobiota:capture_species=s__JACRJZ01 sp016219875:evalue=5.07e-34:gapopen=0.0:heptad=MCP-38H:length=77.0:mismatch=14.0:qcovhsp=98.7:qend=77.0:qstart=1.0:ref_name=GB_GCA_003161495.1_protein.faa_PMOP01000326.1_1@PF00015_full_PFAM.328.409:scovhsp=95.1:send=81.0:sstart=5.0])0:5e-09[&&NHX:Sample_counter=rhiztom1--8||rhiztom2--9||rhiztom3--5:Type_counter=capture--22:besthit_avg=79.26666666666667:besthit_max=90.7:besthit_min=55.7:besthit_std=8.95134999129554:besthit_sum=1189.0:bitscore_avg=143.15333333333334:bitscore_max=213.0:bitscore_min=86.3:bitscore_std=41.16886595243454:bitscore_sum=2147.3:capture_class_counter=c__Actinomycetia--5||c__Alphaproteobacteria--6||c__Desulfobulbia--3||c__Desulfuromonadia--1||c__Gammaproteobacteria--2||c__Verrucomicrobiae--5:capture_domain_counter=d__Bacteria--22:capture_family_counter=f__Beijerinckiaceae--5||f__Burkholderiaceae--1||f__Cellulomonadaceae--2||f__Desulfobulbaceae--3||f__Geobacteraceae--1||f__JACRJZ01--5||f__Magnetospirillaceae--1||f__Nocardioidaceae--3||f__Pseudomonadaceae--1:capture_genus_counter=g__Alsobacter--1||g__Cellulomonas--2||g__DRKI01--3||g__Geobacter--1||g__JACRJZ01--5||g__Microvirga--4||g__Mitsuaria--1||g__Nocardioides--3||g__Pseudomonas_E--1||g__Telmatospirillum--1:capture_order_counter=o__Actinomycetales--2||o__Burkholderiales--1||o__Desulfobulbales--3||o__Geobacterales--1||o__Pedosphaerales--5||o__Propionibacteriales--3||o__Pseudomonadales--1||o__Rhizobiales--5||o__Rhodospirillales--1:capture_phylum_counter=p__Actinobacteriota--5||p__Desulfobacterota--4||p__Proteobacteria--8||p__Verrucomicrobiota--5:capture_species_counter=s__Alsobacter soli--1||s__Cellulomonas gelida--2||s__DRKI01 sp015484845--3||s__Geobacter metallireducens_A--1||s__JACRJZ01 sp016219875--5||s__Microvirga sp018069605--4||s__Mitsuaria sp001653795--1||s__Nocardioides lianchengensis--3||s__Pseudomonas_E sivasensis--1||s__Telmatospirillum sp903858635--1:evalue_avg=7.920107106557999e-25:evalue_max=8.31e-24:evalue_min=6.37e-71:evalue_std=2.2739485095737557e-24:evalue_sum=1.1880160659836999e-23:gapopen_avg=0.3333333333333333:gapopen_max=2.0:gapopen_min=0.0:gapopen_std=0.7237468644557459:gapopen_sum=5.0:gtdb_class_counter=:gtdb_domain_counter=:gtdb_family_counter=:gtdb_genus_counter=:gtdb_order_counter=:gtdb_phylum_counter=:gtdb_species_counter=:heptad_counter=MCP-38H--22:lbd_counter=:length_avg=106.93333333333334:length_max=167.0:length_min=61.0:length_std=37.97455288303822:length_sum=1604.0:mismatch_avg=23.266666666666666:mismatch_max=72.0:mismatch_min=9.0:mismatch_std=17.974055376198958:mismatch_sum=349.0:name=N883783:qcovhsp_avg=98.37333333333335:qcovhsp_max=100.0:qcovhsp_min=95.1:qcovhsp_std=1.701875715903178:qcovhsp_sum=1475.6000000000001:qend_avg=107.86666666666666:qend_max=167.0:qend_min=61.0:qend_std=38.54842347465007:qend_sum=1618.0:qstart_avg=2.1333333333333333:qstart_max=8.0:qstart_min=1.0:qstart_std=2.0655911179772892:qstart_sum=32.0:ref_name_counter=GB_GCA_001464065.1_protein.faa_LNDN01000100.1_21@PF00015_full_PFAM.213.381--2||GB_GCA_003010405.1_protein.faa_PJLO01000006.1_220@PF00015_full_PFAM.419.596--2||GB_GCA_003161495.1_protein.faa_PMOP01000326.1_1@PF00015_full_PFAM.328.409--6||GB_GCA_016713535.1_protein.faa_JADJOY010000003.1_341@PF00015_full_PFAM.486.669--1||GB_GCA_016865485.1_protein.faa_AP024452.1_2667@PF00015_full_PFAM.571.743--1||GB_GCA_018780035.1_protein.faa_JADMKE010000029.1_212@PF00015_full_PFAM.207.400--1||GB_GCA_902826515.1_protein.faa_CADEFD010000016.1_33@PF00015_full_PFAM.520.700--1||RS_GCF_004683965.1_protein.faa_NZ_CP038436.1_2256@PF00015_full_PFAM.327.509--1:scovhsp_avg=78.97333333333333:scovhsp_max=95.1:scovhsp_min=53.1:scovhsp_std=14.371970074054698:scovhsp_sum=1184.6:send_avg=113.33333333333333:send_max=166.0:send_min=63.0:send_std=39.24768722333779:send_sum=1700.0:sstart_avg=7.533333333333333:sstart_max=28.0:sstart_min=1.0:sstart_std=8.245056238798641:sstart_sum=113.0],(((((5fc49f29-ffa9-46d0-8518-080e1d36ce47_6@MCPsignal.44.166:5e-09[&&NHX:Sample=rhiztom1:Type=capture:capture_class=c__Verrucomicrobiae:capture_domain=d__Bacteria:capture_family=f__JACRJZ01:capture_genus=g__JACRJZ01:capture_order=o__Pedosphaerales:capture_phylum=p__Verrucomicrobiota:capture_species=s__JACRJZ01 sp016219875:heptad=MCP-38H],((((6050b753-9614-47d8-80b1-caeec45dbc83_2@MCPsignal.121.210:5e-09[&&NHX:Sample=rhiztom1:Type=capture:capture_class=c__Verrucomicrobiae:capture_domain=d__Bacteria:capture_family=f__JACRJZ01:capture_genus=g__JACRJZ01:capture_order=o__Pedosphaerales:capture_phylum=p__Verrucomicrobiota:capture_species=s__JACRJZ01 sp016219875:heptad=MCP-38H],505671d1-fbdc-4831-a5c7-e6174df6f1c0_6@MCPsignal.318.416:5e-09[&&NHX:Sample=rhiztom3:Type=capture:capture_class=c__Alphaproteobacteria:capture_domain=d__Bacteria:capture_family=f__Beijerinckiaceae:capture_genus=g__Microvirga:capture_order=o__Rhizobiales:capture_phylum=p__Proteobacteria:capture_species=s__Microvirga sp018069605:heptad=MCP-38H])0.977:5e-09[&&NHX:Sample_counter=rhiztom1--1||rhiztom3--1:Type_counter=capture--2:capture_class_counter=c__Alphaproteobacteria--1||c__Verrucomicrobiae--1:capture_domain_counter=d__Bacteria--2:capture_family_counter=f__Beijerinckiaceae--1||f__JACRJZ01--1:capture_genus_counter=g__JACRJZ01--1||g__Microvirga--1:capture_order_counter=o__Pedosphaerales--1||o__Rhizobiales--1:capture_phylum_counter=p__Proteobacteria--1||p__Verrucomicrobiota--1:capture_species_counter=s__JACRJZ01 sp016219875--1||s__Microvirga sp018069605--1:gtdb_class_counter=:gtdb_domain_counter=:gtdb_family_counter=:gtdb_genus_counter=:gtdb_order_counter=:gtdb_phylum_counter=:gtdb_species_counter=:heptad_counter=MCP-38H--2:lbd_counter=:name=N883787:ref_name_counter=],cb534089-eeee-40fe-b8b4-7d042250b525_6@MCPsignal.110.216:5e-09[&&NHX:Sample=rhiztom2:Type=capture:capture_class=c__Verrucomicrobiae:capture_domain=d__Bacteria:capture_family=f__JACRJZ01:capture_genus=g__JACRJZ01:capture_order=o__Pedosphaerales:capture_phylum=p__Verrucomicrobiota:capture_species=s__JACRJZ01 sp016219875:heptad=MCP-38H])0:5e-09[&&NHX:Sample_counter=rhiztom1--1||rhiztom2--1||rhiztom3--1:Type_counter=capture--3:capture_class_counter=c__Alphaproteobacteria--1||c__Verrucomicrobiae--2:capture_domain_counter=d__Bacteria--3:capture_family_counter=f__Beijerinckiaceae--1||f__JACRJZ01--2:capture_genus_counter=g__JACRJZ01--2||g__Microvirga--1:capture_order_counter=o__Pedosphaerales--2||o__Rhizobiales--1:capture_phylum_counter=p__Proteobacteria--1||p__Verrucomicrobiota--2:capture_species_counter=s__JACRJZ01 sp016219875--2||s__Microvirga sp018069605--1:gtdb_class_counter=:gtdb_domain_counter=:gtdb_family_counter=:gtdb_genus_counter=:gtdb_order_counter=:gtdb_phylum_counter=:gtdb_species_counter=:heptad_counter=MCP-38H--3:lbd_counter=:name=N883789:ref_name_counter=],(2694bcac-913d-488e-9ae8-7a380abc7ee7_2@MCPsignal.434.589:0.0263861[&&NHX:Sample=rhiztom1:Type=capture:besthit=75.8:bitscore=180.0:capture_class=c__Actinomycetia:capture_domain=d__Bacteria:capture_family=f__Cellulomonadaceae:capture_genus=g__Cellulomonas:capture_order=o__Actinomycetales:capture_phylum=p__Actinobacteriota:capture_species=s__Cellulomonas gelida:evalue=2.47e-58:gapopen=1.0:heptad=MCP-38H:length=149.0:mismatch=35.0:qcovhsp=95.5:qend=153.0:qstart=6.0:ref_name=GB_GCA_001464065.1_protein.faa_LNDN01000100.1_21@PF00015_full_PFAM.213.381:scovhsp=88.7:send=149.0:sstart=1.0],13e79426-5979-424c-887c-f0b7cbf8cb74_5@MCPsignal.93.199:0.0446125[&&NHX:Sample=rhiztom1:Type=capture:capture_class=c__Verrucomicrobiae:capture_domain=d__Bacteria:capture_family=f__JACRJZ01:capture_genus=g__JACRJZ01:capture_order=o__Pedosphaerales:capture_phylum=p__Verrucomicrobiota:capture_species=s__JACRJZ01 sp016219875:heptad=MCP-38H])0:5e-09[&&NHX:Sample_counter=rhiztom1--2:Type_counter=capture--2:besthit_avg=75.8:besthit_max=75.8:besthit_min=75.8:besthit_std=0:besthit_sum=75.8:bitscore_avg=180.0:bitscore_max=180.0:bitscore_min=180.0:bitscore_std=0:bitscore_sum=180.0:capture_class_counter=c__Actinomycetia--1||c__Verrucomicrobiae--1:capture_domain_counter=d__Bacteria--2:capture_family_counter=f__Cellulomonadaceae--1||f__JACRJZ01--1:capture_genus_counter=g__Cellulomonas--1||g__JACRJZ01--1:capture_order_counter=o__Actinomycetales--1||o__Pedosphaerales--1:capture_phylum_counter=p__Actinobacteriota--1||p__Verrucomicrobiota--1:capture_species_counter=s__Cellulomonas gelida--1||s__JACRJZ01 sp016219875--1:evalue_avg=2.47e-58:evalue_max=2.47e-58:evalue_min=2.47e-58:evalue_std=0:evalue_sum=2.47e-58:gapopen_avg=1.0:gapopen_max=1.0:gapopen_min=1.0:gapopen_std=0:gapopen_sum=1.0:gtdb_class_counter=:gtdb_domain_counter=:gtdb_family_counter=:gtdb_genus_counter=:gtdb_order_counter=:gtdb_phylum_counter=:gtdb_species_counter=:heptad_counter=MCP-38H--2:lbd_counter=:length_avg=149.0:length_max=149.0:length_min=149.0:length_std=0:length_sum=149.0:mismatch_avg=35.0:mismatch_max=35.0:mismatch_min=35.0:mismatch_std=0:mismatch_sum=35.0:name=N883792:qcovhsp_avg=95.5:qcovhsp_max=95.5:qcovhsp_min=95.5:qcovhsp_std=0:qcovhsp_sum=95.5:qend_avg=153.0:qend_max=153.0:qend_min=153.0:qend_std=0:qend_sum=153.0:qstart_avg=6.0:qstart_max=6.0:qstart_min=6.0:qstart_std=0:qstart_sum=6.0:ref_name_counter=GB_GCA_001464065.1_protein.faa_LNDN01000100.1_21@PF00015_full_PFAM.213.381--1:scovhsp_avg=88.7:scovhsp_max=88.7:scovhsp_min=88.7:scovhsp_std=0:scovhsp_sum=88.7:send_avg=149.0:send_max=149.0:send_min=149.0:send_std=0:send_sum=149.0:sstart_avg=1.0:sstart_max=1.0:sstart_min=1.0:sstart_std=0:sstart_sum=1.0])0:5e-09[&&NHX:Sample_counter=rhiztom1--3||rhiztom2--1||rhiztom3--1:Type_counter=capture--5:besthit_avg=75.8:besthit_max=75.8:besthit_min=75.8:besthit_std=0:besthit_sum=75.8:bitscore_avg=180.0:bitscore_max=180.0:bitscore_min=180.0:bitscore_std=0:bitscore_sum=180.0:capture_class_counter=c__Actinomycetia--1||c__Alphaproteobacteria--1||c__Verrucomicrobiae--3:capture_domain_counter=d__Bacteria--5:capture_family_counter=f__Beijerinckiaceae--1||f__Cellulomonadaceae--1||f__JACRJZ01--3:capture_genus_counter=g__Cellulomonas--1||g__JACRJZ01--3||g__Microvirga--1:capture_order_counter=o__Actinomycetales--1||o__Pedosphaerales--3||o__Rhizobiales--1:capture_phylum_counter=p__Actinobacteriota--1||p__Proteobacteria--1||p__Verrucomicrobiota--3:capture_species_counter=s__Cellulomonas gelida--1||s__JACRJZ01 sp016219875--3||s__Microvirga sp018069605--1:evalue_avg=2.47e-58:evalue_max=2.47e-58:evalue_min=2.47e-58:evalue_std=0:evalue_sum=2.47e-58:gapopen_avg=1.0:gapopen_max=1.0:gapopen_min=1.0:gapopen_std=0:gapopen_sum=1.0:gtdb_class_counter=:gtdb_domain_counter=:gtdb_family_counter=:gtdb_genus_counter=:gtdb_order_counter=:gtdb_phylum_counter=:gtdb_species_counter=:heptad_counter=MCP-38H--5:lbd_counter=:length_avg=149.0:length_max=149.0:length_min=149.0:length_std=0:length_sum=149.0:mismatch_avg=35.0:mismatch_max=35.0:mismatch_min=35.0:mismatch_std=0:mismatch_sum=35.0:name=N883793:qcovhsp_avg=95.5:qcovhsp_max=95.5:qcovhsp_min=95.5:qcovhsp_std=0:qcovhsp_sum=95.5:qend_avg=153.0:qend_max=153.0:qend_min=153.0:qend_std=0:qend_sum=153.0:qstart_avg=6.0:qstart_max=6.0:qstart_min=6.0:qstart_std=0:qstart_sum=6.0:ref_name_counter=GB_GCA_001464065.1_protein.faa_LNDN01000100.1_21@PF00015_full_PFAM.213.381--1:scovhsp_avg=88.7:scovhsp_max=88.7:scovhsp_min=88.7:scovhsp_std=0:scovhsp_sum=88.7:send_avg=149.0:send_max=149.0:send_min=149.0:send_std=0:send_sum=149.0:sstart_avg=1.0:sstart_max=1.0:sstart_min=1.0:sstart_std=0:sstart_sum=1.0],96d3a7ed-02b7-4c3e-8eb4-46a5b81f4001_3@MCPsignal.6.108:0.0178543[&&NHX:Sample=rhiztom3:Type=capture:besthit=87.1:bitscore=147.0:capture_class=c__Alphaproteobacteria:capture_domain=d__Bacteria:capture_family=f__Beijerinckiaceae:capture_genus=g__Microvirga:capture_order=o__Rhizobiales:capture_phylum=p__Proteobacteria:capture_species=s__Microvirga sp018069605:evalue=6.35e-46:gapopen=0.0:heptad=MCP-38H:length=101.0:mismatch=13.0:qcovhsp=99.0:qend=101.0:qstart=1.0:ref_name=GB_GCA_016196065.1_protein.faa_JACPYL010000008.1_8@PF00015_full_PFAM.376.575:scovhsp=50.8:send=102.0:sstart=2.0])0:5e-09[&&NHX:Sample_counter=rhiztom1--3||rhiztom2--1||rhiztom3--2:Type_counter=capture--6:besthit_avg=81.44999999999999:besthit_max=87.1:besthit_min=75.8:besthit_std=7.9903066274079855:besthit_sum=162.89999999999998:bitscore_avg=163.5:bitscore_max=180.0:bitscore_min=147.0:bitscore_std=23.33452377915607:bitscore_sum=327.0:capture_class_counter=c__Actinomycetia--1||c__Alphaproteobacteria--2||c__Verrucomicrobiae--3:capture_domain_counter=d__Bacteria--6:capture_family_counter=f__Beijerinckiaceae--2||f__Cellulomonadaceae--1||f__JACRJZ01--3:capture_genus_counter=g__Cellulomonas--1||g__JACRJZ01--3||g__Microvirga--2:capture_order_counter=o__Actinomycetales--1||o__Pedosphaerales--3||o__Rhizobiales--2:capture_phylum_counter=p__Actinobacteriota--1||p__Proteobacteria--2||p__Verrucomicrobiota--3:capture_species_counter=s__Cellulomonas gelida--1||s__JACRJZ01 sp016219875--3||s__Microvirga sp018069605--2:evalue_avg=3.175000000001235e-46:evalue_max=6.35e-46:evalue_min=2.47e-58:evalue_std=4.490128060532831e-46:evalue_sum=6.35000000000247e-46:gapopen_avg=0.5:gapopen_max=1.0:gapopen_min=0.0:gapopen_std=0.7071067811865476:gapopen_sum=1.0:gtdb_class_counter=:gtdb_domain_counter=:gtdb_family_counter=:gtdb_genus_counter=:gtdb_order_counter=:gtdb_phylum_counter=:gtdb_species_counter=:heptad_counter=MCP-38H--6:lbd_counter=:length_avg=125.0:length_max=149.0:length_min=101.0:length_std=33.94112549695428:length_sum=250.0:mismatch_avg=24.0:mismatch_max=35.0:mismatch_min=13.0:mismatch_std=15.556349186104045:mismatch_sum=48.0:name=N883795:qcovhsp_avg=97.25:qcovhsp_max=99.0:qcovhsp_min=95.5:qcovhsp_std=2.4748737341529163:qcovhsp_sum=194.5:qend_avg=127.0:qend_max=153.0:qend_min=101.0:qend_std=36.76955262170047:qend_sum=254.0:qstart_avg=3.5:qstart_max=6.0:qstart_min=1.0:qstart_std=3.5355339059327378:qstart_sum=7.0:ref_name_counter=GB_GCA_001464065.1_protein.faa_LNDN01000100.1_21@PF00015_full_PFAM.213.381--1||GB_GCA_016196065.1_protein.faa_JACPYL010000008.1_8@PF00015_full_PFAM.376.575--1:scovhsp_avg=69.75:scovhsp_max=88.7:scovhsp_min=50.8:scovhsp_std=26.799347006970155:scovhsp_sum=139.5:send_avg=125.5:send_max=149.0:send_min=102.0:send_std=33.23401871576773:send_sum=251.0:sstart_avg=1.5:sstart_max=2.0:sstart_min=1.0:sstart_std=0.7071067811865476:sstart_sum=3.0])0:5e-09[&&NHX:Sample_counter=rhiztom1--4||rhiztom2--1||rhiztom3--2:Type_counter=capture--7:besthit_avg=81.44999999999999:besthit_max=87.1:besthit_min=75.8:besthit_std=7.9903066274079855:besthit_sum=162.89999999999998:bitscore_avg=163.5:bitscore_max=180.0:bitscore_min=147.0:bitscore_std=23.33452377915607:bitscore_sum=327.0:capture_class_counter=c__Actinomycetia--1||c__Alphaproteobacteria--2||c__Verrucomicrobiae--4:capture_domain_counter=d__Bacteria--7:capture_family_counter=f__Beijerinckiaceae--2||f__Cellulomonadaceae--1||f__JACRJZ01--4:capture_genus_counter=g__Cellulomonas--1||g__JACRJZ01--4||g__Microvirga--2:capture_order_counter=o__Actinomycetales--1||o__Pedosphaerales--4||o__Rhizobiales--2:capture_phylum_counter=p__Actinobacteriota--1||p__Proteobacteria--2||p__Verrucomicrobiota--4:capture_species_counter=s__Cellulomonas gelida--1||s__JACRJZ01 sp016219875--4||s__Microvirga sp018069605--2:evalue_avg=3.175000000001235e-46:evalue_max=6.35e-46:evalue_min=2.47e-58:evalue_std=4.490128060532831e-46:evalue_sum=6.35000000000247e-46:gapopen_avg=0.5:gapopen_max=1.0:gapopen_min=0.0:gapopen_std=0.7071067811865476:gapopen_sum=1.0:gtdb_class_counter=:gtdb_domain_counter=:gtdb_family_counter=:gtdb_genus_counter=:gtdb_order_counter=:gtdb_phylum_counter=:gtdb_species_counter=:heptad_counter=MCP-38H--7:lbd_counter=:length_avg=125.0:length_max=149.0:length_min=101.0:length_std=33.94112549695428:length_sum=250.0:mismatch_avg=24.0:mismatch_max=35.0:mismatch_min=13.0:mismatch_std=15.556349186104045:mismatch_sum=48.0:name=N883796:qcovhsp_avg=97.25:qcovhsp_max=99.0:qcovhsp_min=95.5:qcovhsp_std=2.4748737341529163:qcovhsp_sum=194.5:qend_avg=127.0:qend_max=153.0:qend_min=101.0:qend_std=36.76955262170047:qend_sum=254.0:qstart_avg=3.5:qstart_max=6.0:qstart_min=1.0:qstart_std=3.5355339059327378:qstart_sum=7.0:ref_name_counter=GB_GCA_001464065.1_protein.faa_LNDN01000100.1_21@PF00015_full_PFAM.213.381--1||GB_GCA_016196065.1_protein.faa_JACPYL010000008.1_8@PF00015_full_PFAM.376.575--1:scovhsp_avg=69.75:scovhsp_max=88.7:scovhsp_min=50.8:scovhsp_std=26.799347006970155:scovhsp_sum=139.5:send_avg=125.5:send_max=149.0:send_min=102.0:send_std=33.23401871576773:send_sum=251.0:sstart_avg=1.5:sstart_max=2.0:sstart_min=1.0:sstart_std=0.7071067811865476:sstart_sum=3.0],a6706ed6-3dde-4b07-96df-bdccdf183aa2_2@MCPsignal.121.248:0.0476509[&&NHX:Sample=rhiztom2:Type=capture:capture_class=c__Phycisphaerae:capture_domain=d__Bacteria:capture_family=f__JAACEH01:capture_genus=g__JAAYDY01:capture_order=o__FEN-1346:capture_phylum=p__Planctomycetota:capture_species=s__JAAYDY01 sp016935955:heptad=MCP-38H])0.192:0.0547448[&&NHX:Sample_counter=rhiztom1--4||rhiztom2--2||rhiztom3--2:Type_counter=capture--8:besthit_avg=81.44999999999999:besthit_max=87.1:besthit_min=75.8:besthit_std=7.9903066274079855:besthit_sum=162.89999999999998:bitscore_avg=163.5:bitscore_max=180.0:bitscore_min=147.0:bitscore_std=23.33452377915607:bitscore_sum=327.0:capture_class_counter=c__Actinomycetia--1||c__Alphaproteobacteria--2||c__Phycisphaerae--1||c__Verrucomicrobiae--4:capture_domain_counter=d__Bacteria--8:capture_family_counter=f__Beijerinckiaceae--2||f__Cellulomonadaceae--1||f__JAACEH01--1||f__JACRJZ01--4:capture_genus_counter=g__Cellulomonas--1||g__JAAYDY01--1||g__JACRJZ01--4||g__Microvirga--2:capture_order_counter=o__Actinomycetales--1||o__FEN-1346--1||o__Pedosphaerales--4||o__Rhizobiales--2:capture_phylum_counter=p__Actinobacteriota--1||p__Planctomycetota--1||p__Proteobacteria--2||p__Verrucomicrobiota--4:capture_species_counter=s__Cellulomonas gelida--1||s__JAAYDY01 sp016935955--1||s__JACRJZ01 sp016219875--4||s__Microvirga sp018069605--2:evalue_avg=3.175000000001235e-46:evalue_max=6.35e-46:evalue_min=2.47e-58:evalue_std=4.490128060532831e-46:evalue_sum=6.35000000000247e-46:gapopen_avg=0.5:gapopen_max=1.0:gapopen_min=0.0:gapopen_std=0.7071067811865476:gapopen_sum=1.0:gtdb_class_counter=:gtdb_domain_counter=:gtdb_family_counter=:gtdb_genus_counter=:gtdb_order_counter=:gtdb_phylum_counter=:gtdb_species_counter=:heptad_counter=MCP-38H--8:lbd_counter=:length_avg=125.0:length_max=149.0:length_min=101.0:length_std=33.94112549695428:length_sum=250.0:mismatch_avg=24.0:mismatch_max=35.0:mismatch_min=13.0:mismatch_std=15.556349186104045:mismatch_sum=48.0:name=N883798:qcovhsp_avg=97.25:qcovhsp_max=99.0:qcovhsp_min=95.5:qcovhsp_std=2.4748737341529163:qcovhsp_sum=194.5:qend_avg=127.0:qend_max=153.0:qend_min=101.0:qend_std=36.76955262170047:qend_sum=254.0:qstart_avg=3.5:qstart_max=6.0:qstart_min=1.0:qstart_std=3.5355339059327378:qstart_sum=7.0:ref_name_counter=GB_GCA_001464065.1_protein.faa_LNDN01000100.1_21@PF00015_full_PFAM.213.381--1||GB_GCA_016196065.1_protein.faa_JACPYL010000008.1_8@PF00015_full_PFAM.376.575--1:scovhsp_avg=69.75:scovhsp_max=88.7:scovhsp_min=50.8:scovhsp_std=26.799347006970155:scovhsp_sum=139.5:send_avg=125.5:send_max=149.0:send_min=102.0:send_std=33.23401871576773:send_sum=251.0:sstart_avg=1.5:sstart_max=2.0:sstart_min=1.0:sstart_std=0.7071067811865476:sstart_sum=3.0],cbda5614-96d9-4cf0-b60b-25a83c146ed9_2@MCPsignal.24.106:0.0225424[&&NHX:Sample=rhiztom3:Type=capture:capture_class=c__Actinomycetia:capture_domain=d__Bacteria:capture_family=f__Nocardioidaceae:capture_genus=g__Nocardioides:capture_order=o__Propionibacteriales:capture_phylum=p__Actinobacteriota:capture_species=s__Nocardioides lianchengensis:heptad=MCP-38H])0.316:0.0142149[&&NHX:Sample_counter=rhiztom1--4||rhiztom2--2||rhiztom3--3:Type_counter=capture--9:besthit_avg=81.44999999999999:besthit_max=87.1:besthit_min=75.8:besthit_std=7.9903066274079855:besthit_sum=162.89999999999998:bitscore_avg=163.5:bitscore_max=180.0:bitscore_min=147.0:bitscore_std=23.33452377915607:bitscore_sum=327.0:capture_class_counter=c__Actinomycetia--2||c__Alphaproteobacteria--2||c__Phycisphaerae--1||c__Verrucomicrobiae--4:capture_domain_counter=d__Bacteria--9:capture_family_counter=f__Beijerinckiaceae--2||f__Cellulomonadaceae--1||f__JAACEH01--1||f__JACRJZ01--4||f__Nocardioidaceae--1:capture_genus_counter=g__Cellulomonas--1||g__JAAYDY01--1||g__JACRJZ01--4||g__Microvirga--2||g__Nocardioides--1:capture_order_counter=o__Actinomycetales--1||o__FEN-1346--1||o__Pedosphaerales--4||o__Propionibacteriales--1||o__Rhizobiales--2:capture_phylum_counter=p__Actinobacteriota--2||p__Planctomycetota--1||p__Proteobacteria--2||p__Verrucomicrobiota--4:capture_species_counter=s__Cellulomonas gelida--1||s__JAAYDY01 sp016935955--1||s__JACRJZ01 sp016219875--4||s__Microvirga sp018069605--2||s__Nocardioides lianchengensis--1:evalue_avg=3.175000000001235e-46:evalue_max=6.35e-46:evalue_min=2.47e-58:evalue_std=4.490128060532831e-46:evalue_sum=6.35000000000247e-46:gapopen_avg=0.5:gapopen_max=1.0:gapopen_min=0.0:gapopen_std=0.7071067811865476:gapopen_sum=1.0:gtdb_class_counter=:gtdb_domain_counter=:gtdb_family_counter=:gtdb_genus_counter=:gtdb_order_counter=:gtdb_phylum_counter=:gtdb_species_counter=:heptad_counter=MCP-38H--9:lbd_counter=:length_avg=125.0:length_max=149.0:length_min=101.0:length_std=33.94112549695428:length_sum=250.0:mismatch_avg=24.0:mismatch_max=35.0:mismatch_min=13.0:mismatch_std=15.556349186104045:mismatch_sum=48.0:name=N883800:qcovhsp_avg=97.25:qcovhsp_max=99.0:qcovhsp_min=95.5:qcovhsp_std=2.4748737341529163:qcovhsp_sum=194.5:qend_avg=127.0:qend_max=153.0:qend_min=101.0:qend_std=36.76955262170047:qend_sum=254.0:qstart_avg=3.5:qstart_max=6.0:qstart_min=1.0:qstart_std=3.5355339059327378:qstart_sum=7.0:ref_name_counter=GB_GCA_001464065.1_protein.faa_LNDN01000100.1_21@PF00015_full_PFAM.213.381--1||GB_GCA_016196065.1_protein.faa_JACPYL010000008.1_8@PF00015_full_PFAM.376.575--1:scovhsp_avg=69.75:scovhsp_max=88.7:scovhsp_min=50.8:scovhsp_std=26.799347006970155:scovhsp_sum=139.5:send_avg=125.5:send_max=149.0:send_min=102.0:send_std=33.23401871576773:send_sum=251.0:sstart_avg=1.5:sstart_max=2.0:sstart_min=1.0:sstart_std=0.7071067811865476:sstart_sum=3.0],20c10ea5-8bbc-4191-9315-926213c238ad_4@MCPsignal.104.234:0.0152443[&&NHX:Sample=rhiztom2:Type=capture:capture_class=c__Verrucomicrobiae:capture_domain=d__Bacteria:capture_family=f__JACRJZ01:capture_genus=g__JACRJZ01:capture_order=o__Pedosphaerales:capture_phylum=p__Verrucomicrobiota:capture_species=s__JACRJZ01 sp016219875:heptad=MCP-38H])0.743:0.0158081[&&NHX:Sample_counter=rhiztom1--4||rhiztom2--3||rhiztom3--3:Type_counter=capture--10:besthit_avg=81.44999999999999:besthit_max=87.1:besthit_min=75.8:besthit_std=7.9903066274079855:besthit_sum=162.89999999999998:bitscore_avg=163.5:bitscore_max=180.0:bitscore_min=147.0:bitscore_std=23.33452377915607:bitscore_sum=327.0:capture_class_counter=c__Actinomycetia--2||c__Alphaproteobacteria--2||c__Phycisphaerae--1||c__Verrucomicrobiae--5:capture_domain_counter=d__Bacteria--10:capture_family_counter=f__Beijerinckiaceae--2||f__Cellulomonadaceae--1||f__JAACEH01--1||f__JACRJZ01--5||f__Nocardioidaceae--1:capture_genus_counter=g__Cellulomonas--1||g__JAAYDY01--1||g__JACRJZ01--5||g__Microvirga--2||g__Nocardioides--1:capture_order_counter=o__Actinomycetales--1||o__FEN-1346--1||o__Pedosphaerales--5||o__Propionibacteriales--1||o__Rhizobiales--2:capture_phylum_counter=p__Actinobacteriota--2||p__Planctomycetota--1||p__Proteobacteria--2||p__Verrucomicrobiota--5:capture_species_counter=s__Cellulomonas gelida--1||s__JAAYDY01 sp016935955--1||s__JACRJZ01 sp016219875--5||s__Microvirga sp018069605--2||s__Nocardioides lianchengensis--1:evalue_avg=3.175000000001235e-46:evalue_max=6.35e-46:evalue_min=2.47e-58:evalue_std=4.490128060532831e-46:evalue_sum=6.35000000000247e-46:gapopen_avg=0.5:gapopen_max=1.0:gapopen_min=0.0:gapopen_std=0.7071067811865476:gapopen_sum=1.0:gtdb_class_counter=:gtdb_domain_counter=:gtdb_family_counter=:gtdb_genus_counter=:gtdb_order_counter=:gtdb_phylum_counter=:gtdb_species_counter=:heptad_counter=MCP-38H--10:lbd_counter=:length_avg=125.0:length_max=149.0:length_min=101.0:length_std=33.94112549695428:length_sum=250.0:mismatch_avg=24.0:mismatch_max=35.0:mismatch_min=13.0:mismatch_std=15.556349186104045:mismatch_sum=48.0:name=N883802:qcovhsp_avg=97.25:qcovhsp_max=99.0:qcovhsp_min=95.5:qcovhsp_std=2.4748737341529163:qcovhsp_sum=194.5:qend_avg=127.0:qend_max=153.0:qend_min=101.0:qend_std=36.76955262170047:qend_sum=254.0:qstart_avg=3.5:qstart_max=6.0:qstart_min=1.0:qstart_std=3.5355339059327378:qstart_sum=7.0:ref_name_counter=GB_GCA_001464065.1_protein.faa_LNDN01000100.1_21@PF00015_full_PFAM.213.381--1||GB_GCA_016196065.1_protein.faa_JACPYL010000008.1_8@PF00015_full_PFAM.376.575--1:scovhsp_avg=69.75:scovhsp_max=88.7:scovhsp_min=50.8:scovhsp_std=26.799347006970155:scovhsp_sum=139.5:send_avg=125.5:send_max=149.0:send_min=102.0:send_std=33.23401871576773:send_sum=251.0:sstart_avg=1.5:sstart_max=2.0:sstart_min=1.0:sstart_std=0.7071067811865476:sstart_sum=3.0],(((97e38943-d703-454b-97be-06eb3b0fa4f5_4@MCPsignal.23.116:0.0106319[&&NHX:Sample=rhiztom3:Type=capture:besthit=89.2:bitscore=145.0:capture_class=c__Alphaproteobacteria:capture_domain=d__Bacteria:capture_family=f__Beijerinckiaceae:capture_genus=g__Microvirga:capture_order=o__Rhizobiales:capture_phylum=p__Proteobacteria:capture_species=s__Microvirga sp018069605:evalue=2.51e-45:gapopen=0.0:heptad=MCP-38H:length=93.0:mismatch=10.0:qcovhsp=100.0:qend=93.0:qstart=1.0:ref_name=GB_GCA_016792805.1_protein.faa_JAEUHX010000068.1_16@PF00015_full_PFAM.143.318:scovhsp=53.1:send=125.0:sstart=33.0],20e3b547-d448-44ab-8d5d-d9fab27d7655_1@MCPsignal.229.364:0.00631286[&&NHX:Sample=rhiztom2:Type=capture:besthit=77.4:bitscore=184.0:capture_class=c__Gammaproteobacteria:capture_domain=d__Bacteria:capture_family=f__Pseudomonadaceae:capture_genus=g__Pseudomonas_E:capture_order=o__Pseudomonadales:capture_phylum=p__Proteobacteria:capture_species=s__Pseudomonas_E carbonaria:evalue=3.76e-60:gapopen=0.0:heptad=MCP-38H:length=133.0:mismatch=30.0:qcovhsp=98.5:qend=135.0:qstart=3.0:ref_name=RS_GCF_004683965.1_protein.faa_NZ_CP038436.1_2256@PF00015_full_PFAM.327.509:scovhsp=73.1:send=166.0:sstart=34.0])0:5e-09[&&NHX:Sample_counter=rhiztom2--1||rhiztom3--1:Type_counter=capture--2:besthit_avg=83.30000000000001:besthit_max=89.2:besthit_min=77.4:besthit_std=8.343860018001259:besthit_sum=166.60000000000002:bitscore_avg=164.5:bitscore_max=184.0:bitscore_min=145.0:bitscore_std=27.577164466275352:bitscore_sum=329.0:capture_class_counter=c__Alphaproteobacteria--1||c__Gammaproteobacteria--1:capture_domain_counter=d__Bacteria--2:capture_family_counter=f__Beijerinckiaceae--1||f__Pseudomonadaceae--1:capture_genus_counter=g__Microvirga--1||g__Pseudomonas_E--1:capture_order_counter=o__Pseudomonadales--1||o__Rhizobiales--1:capture_phylum_counter=p__Proteobacteria--2:capture_species_counter=s__Microvirga sp018069605--1||s__Pseudomonas_E carbonaria--1:evalue_avg=1.2550000000000018e-45:evalue_max=2.51e-45:evalue_min=3.76e-60:evalue_std=1.7748380207782315e-45:evalue_sum=2.5100000000000037e-45:gapopen_avg=0.0:gapopen_max=0.0:gapopen_min=0.0:gapopen_std=0.0:gapopen_sum=0.0:gtdb_class_counter=:gtdb_domain_counter=:gtdb_family_counter=:gtdb_genus_counter=:gtdb_order_counter=:gtdb_phylum_counter=:gtdb_species_counter=:heptad_counter=MCP-38H--2:lbd_counter=:length_avg=113.0:length_max=133.0:length_min=93.0:length_std=28.284271247461902:length_sum=226.0:mismatch_avg=20.0:mismatch_max=30.0:mismatch_min=10.0:mismatch_std=14.142135623730951:mismatch_sum=40.0:name=N883805:qcovhsp_avg=99.25:qcovhsp_max=100.0:qcovhsp_min=98.5:qcovhsp_std=1.0606601717798212:qcovhsp_sum=198.5:qend_avg=114.0:qend_max=135.0:qend_min=93.0:qend_std=29.698484809834994:qend_sum=228.0:qstart_avg=2.0:qstart_max=3.0:qstart_min=1.0:qstart_std=1.4142135623730951:qstart_sum=4.0:ref_name_counter=GB_GCA_016792805.1_protein.faa_JAEUHX010000068.1_16@PF00015_full_PFAM.143.318--1||RS_GCF_004683965.1_protein.faa_NZ_CP038436.1_2256@PF00015_full_PFAM.327.509--1:scovhsp_avg=63.099999999999994:scovhsp_max=73.1:scovhsp_min=53.1:scovhsp_std=14.142135623730946:scovhsp_sum=126.19999999999999:send_avg=145.5:send_max=166.0:send_min=125.0:send_std=28.991378028648448:send_sum=291.0:sstart_avg=33.5:sstart_max=34.0:sstart_min=33.0:sstart_std=0.7071067811865476:sstart_sum=67.0],((cc9dfd67-d896-43b5-968e-da0a5f1317fc_1@MCPsignal.261.396:0.00632261[&&NHX:Sample=rhiztom1:Type=capture:besthit=80.5:bitscore=184.0:capture_class=c__Gammaproteobacteria:capture_domain=d__Bacteria:capture_family=f__Pseudomonadaceae:capture_genus=g__Pseudomonas_E:capture_order=o__Pseudomonadales:capture_phylum=p__Proteobacteria:capture_species=s__Pseudomonas_E carbonaria:evalue=5.16e-60:gapopen=0.0:heptad=MCP-38H:length=133.0:mismatch=26.0:qcovhsp=98.5:qend=134.0:qstart=2.0:ref_name=GB_GCA_903873945.1_protein.faa_CAIQQM010000286.1_10@PF00015_full_PFAM.602.783:scovhsp=73.5:send=159.0:sstart=27.0],cc139402-54f3-4ddb-b3b8-ce3b64431cc2_2@MCPsignal.95.230:5e-09[&&NHX:Sample=rhiztom2:Type=capture:besthit=80.3:bitscore=182.0:capture_class=c__Gammaproteobacteria:capture_domain=d__Bacteria:capture_family=f__Pseudomonadaceae:capture_genus=g__Pseudomonas_E:capture_order=o__Pseudomonadales:capture_phylum=p__Proteobacteria:capture_species=s__Pseudomonas_E carbonaria:evalue=2.38e-59:gapopen=0.0:heptad=MCP-38H:length=132.0:mismatch=26.0:qcovhsp=97.8:qend=134.0:qstart=3.0:ref_name=GB_GCA_016185425.1_protein.faa_JACPNQ010000031.1_147@PF00015_full_PFAM.422.596:scovhsp=75.9:send=161.0:sstart=30.0])0:5e-09[&&NHX:Sample_counter=rhiztom1--1||rhiztom2--1:Type_counter=capture--2:besthit_avg=80.4:besthit_max=80.5:besthit_min=80.3:besthit_std=0.14142135623731153:besthit_sum=160.8:bitscore_avg=183.0:bitscore_max=184.0:bitscore_min=182.0:bitscore_std=1.4142135623730951:bitscore_sum=366.0:capture_class_counter=c__Gammaproteobacteria--2:capture_domain_counter=d__Bacteria--2:capture_family_counter=f__Pseudomonadaceae--2:capture_genus_counter=g__Pseudomonas_E--2:capture_order_counter=o__Pseudomonadales--2:capture_phylum_counter=p__Proteobacteria--2:capture_species_counter=s__Pseudomonas_E carbonaria--2:evalue_avg=1.448e-59:evalue_max=2.38e-59:evalue_min=5.16e-60:evalue_std=1.3180470401317246e-59:evalue_sum=2.896e-59:gapopen_avg=0.0:gapopen_max=0.0:gapopen_min=0.0:gapopen_std=0.0:gapopen_sum=0.0:gtdb_class_counter=:gtdb_domain_counter=:gtdb_family_counter=:gtdb_genus_counter=:gtdb_order_counter=:gtdb_phylum_counter=:gtdb_species_counter=:heptad_counter=MCP-38H--2:lbd_counter=:length_avg=132.5:length_max=133.0:length_min=132.0:length_std=0.7071067811865476:length_sum=265.0:mismatch_avg=26.0:mismatch_max=26.0:mismatch_min=26.0:mismatch_std=0.0:mismatch_sum=52.0:name=N883808:qcovhsp_avg=98.15:qcovhsp_max=98.5:qcovhsp_min=97.8:qcovhsp_std=0.4949747468305853:qcovhsp_sum=196.3:qend_avg=134.0:qend_max=134.0:qend_min=134.0:qend_std=0.0:qend_sum=268.0:qstart_avg=2.5:qstart_max=3.0:qstart_min=2.0:qstart_std=0.7071067811865476:qstart_sum=5.0:ref_name_counter=GB_GCA_016185425.1_protein.faa_JACPNQ010000031.1_147@PF00015_full_PFAM.422.596--1||GB_GCA_903873945.1_protein.faa_CAIQQM010000286.1_10@PF00015_full_PFAM.602.783--1:scovhsp_avg=74.7:scovhsp_max=75.9:scovhsp_min=73.5:scovhsp_std=1.697056274847718:scovhsp_sum=149.4:send_avg=160.0:send_max=161.0:send_min=159.0:send_std=1.4142135623730951:send_sum=320.0:sstart_avg=28.5:sstart_max=30.0:sstart_min=27.0:sstart_std=2.1213203435596424:sstart_sum=57.0],2a169d5b-f592-49af-8b61-a552b7e6b0e7_5@MCPsignal.140.200:5e-09[&&NHX:Sample=rhiztom2:Type=capture:capture_class=c__Alphaproteobacteria:capture_domain=d__Bacteria:capture_family=f__Beijerinckiaceae:capture_genus=g__Rhabdaerophilum:capture_order=o__Rhizobiales:capture_phylum=p__Proteobacteria:capture_species=s__Rhabdaerophilum sp009846685:heptad=MCP-38H])0:5e-09[&&NHX:Sample_counter=rhiztom1--1||rhiztom2--2:Type_counter=capture--3:besthit_avg=80.4:besthit_max=80.5:besthit_min=80.3:besthit_std=0.14142135623731153:besthit_sum=160.8:bitscore_avg=183.0:bitscore_max=184.0:bitscore_min=182.0:bitscore_std=1.4142135623730951:bitscore_sum=366.0:capture_class_counter=c__Alphaproteobacteria--1||c__Gammaproteobacteria--2:capture_domain_counter=d__Bacteria--3:capture_family_counter=f__Beijerinckiaceae--1||f__Pseudomonadaceae--2:capture_genus_counter=g__Pseudomonas_E--2||g__Rhabdaerophilum--1:capture_order_counter=o__Pseudomonadales--2||o__Rhizobiales--1:capture_phylum_counter=p__Proteobacteria--3:capture_species_counter=s__Pseudomonas_E carbonaria--2||s__Rhabdaerophilum sp009846685--1:evalue_avg=1.448e-59:evalue_max=2.38e-59:evalue_min=5.16e-60:evalue_std=1.3180470401317246e-59:evalue_sum=2.896e-59:gapopen_avg=0.0:gapopen_max=0.0:gapopen_min=0.0:gapopen_std=0.0:gapopen_sum=0.0:gtdb_class_counter=:gtdb_domain_counter=:gtdb_family_counter=:gtdb_genus_counter=:gtdb_order_counter=:gtdb_phylum_counter=:gtdb_species_counter=:heptad_counter=MCP-38H--3:lbd_counter=:length_avg=132.5:length_max=133.0:length_min=132.0:length_std=0.7071067811865476:length_sum=265.0:mismatch_avg=26.0:mismatch_max=26.0:mismatch_min=26.0:mismatch_std=0.0:mismatch_sum=52.0:name=N883810:qcovhsp_avg=98.15:qcovhsp_max=98.5:qcovhsp_min=97.8:qcovhsp_std=0.4949747468305853:qcovhsp_sum=196.3:qend_avg=134.0:qend_max=134.0:qend_min=134.0:qend_std=0.0:qend_sum=268.0:qstart_avg=2.5:qstart_max=3.0:qstart_min=2.0:qstart_std=0.7071067811865476:qstart_sum=5.0:ref_name_counter=GB_GCA_016185425.1_protein.faa_JACPNQ010000031.1_147@PF00015_full_PFAM.422.596--1||GB_GCA_903873945.1_protein.faa_CAIQQM010000286.1_10@PF00015_full_PFAM.602.783--1:scovhsp_avg=74.7:scovhsp_max=75.9:scovhsp_min=73.5:scovhsp_std=1.697056274847718:scovhsp_sum=149.4:send_avg=160.0:send_max=161.0:send_min=159.0:send_std=1.4142135623730951:send_sum=320.0:sstart_avg=28.5:sstart_max=30.0:sstart_min=27.0:sstart_std=2.1213203435596424:sstart_sum=57.0])1:5e-09[&&NHX:Sample_counter=rhiztom1--1||rhiztom2--3||rhiztom3--1:Type_counter=capture--5:besthit_avg=81.85000000000001:besthit_max=89.2:besthit_min=77.4:besthit_std=5.100653552895616:besthit_sum=327.40000000000003:bitscore_avg=173.75:bitscore_max=184.0:bitscore_min=145.0:bitscore_std=19.189841062395487:bitscore_sum=695.0:capture_class_counter=c__Alphaproteobacteria--2||c__Gammaproteobacteria--3:capture_domain_counter=d__Bacteria--5:capture_family_counter=f__Beijerinckiaceae--2||f__Pseudomonadaceae--3:capture_genus_counter=g__Microvirga--1||g__Pseudomonas_E--3||g__Rhabdaerophilum--1:capture_order_counter=o__Pseudomonadales--3||o__Rhizobiales--2:capture_phylum_counter=p__Proteobacteria--5:capture_species_counter=s__Microvirga sp018069605--1||s__Pseudomonas_E carbonaria--3||s__Rhabdaerophilum sp009846685--1:evalue_avg=6.2750000000000815e-46:evalue_max=2.51e-45:evalue_min=3.76e-60:evalue_std=1.2549999999999947e-45:evalue_sum=2.5100000000000326e-45:gapopen_avg=0.0:gapopen_max=0.0:gapopen_min=0.0:gapopen_std=0.0:gapopen_sum=0.0:gtdb_class_counter=:gtdb_domain_counter=:gtdb_family_counter=:gtdb_genus_counter=:gtdb_order_counter=:gtdb_phylum_counter=:gtdb_species_counter=:heptad_counter=MCP-38H--5:lbd_counter=:length_avg=122.75:length_max=133.0:length_min=93.0:length_std=19.83893478323202:length_sum=491.0:mismatch_avg=23.0:mismatch_max=30.0:mismatch_min=10.0:mismatch_std=8.86942313043338:mismatch_sum=92.0:name=N883811:qcovhsp_avg=98.7:qcovhsp_max=100.0:qcovhsp_min=97.8:qcovhsp_std=0.9273618495495712:qcovhsp_sum=394.8:qend_avg=124.0:qend_max=135.0:qend_min=93.0:qend_std=20.672042311618203:qend_sum=496.0:qstart_avg=2.25:qstart_max=3.0:qstart_min=1.0:qstart_std=0.9574271077563381:qstart_sum=9.0:ref_name_counter=GB_GCA_016185425.1_protein.faa_JACPNQ010000031.1_147@PF00015_full_PFAM.422.596--1||GB_GCA_016792805.1_protein.faa_JAEUHX010000068.1_16@PF00015_full_PFAM.143.318--1||GB_GCA_903873945.1_protein.faa_CAIQQM010000286.1_10@PF00015_full_PFAM.602.783--1||RS_GCF_004683965.1_protein.faa_NZ_CP038436.1_2256@PF00015_full_PFAM.327.509--1:scovhsp_avg=68.9:scovhsp_max=75.9:scovhsp_min=53.1:scovhsp_std=10.605658866850282:scovhsp_sum=275.6:send_avg=152.75:send_max=166.0:send_min=125.0:send_std=18.732769861039415:send_sum=611.0:sstart_avg=31.0:sstart_max=34.0:sstart_min=27.0:sstart_std=3.1622776601683795:sstart_sum=124.0],c3ebf8e9-6a96-41c5-893a-baf5ea2bc07a_2@MCPsignal.162.274:5e-09[&&NHX:Sample=rhiztom3:Type=capture:besthit=68.8:bitscore=124.0:capture_class=c__Alphaproteobacteria:capture_domain=d__Bacteria:capture_family=f__Beijerinckiaceae:capture_genus=g__Microvirga:capture_order=o__Rhizobiales:capture_phylum=p__Proteobacteria:capture_species=s__Microvirga sp018069605:evalue=1.1e-36:gapopen=0.0:heptad=MCP-38H:length=112.0:mismatch=35.0:qcovhsp=100.0:qend=112.0:qstart=1.0:ref_name=GB_GCA_017307505.1_protein.faa_JAFKEE010000017.1_192@PF00015_full_PFAM.452.650:scovhsp=56.6:send=119.0:sstart=8.0])0.849:0.00449273[&&NHX:Sample_counter=rhiztom1--1||rhiztom2--3||rhiztom3--2:Type_counter=capture--6:besthit_avg=79.24:besthit_max=89.2:besthit_min=68.8:besthit_std=7.31935789533481:besthit_sum=396.2:bitscore_avg=163.8:bitscore_max=184.0:bitscore_min=124.0:bitscore_std=27.770487932335648:bitscore_sum=819.0:capture_class_counter=c__Alphaproteobacteria--3||c__Gammaproteobacteria--3:capture_domain_counter=d__Bacteria--6:capture_family_counter=f__Beijerinckiaceae--3||f__Pseudomonadaceae--3:capture_genus_counter=g__Microvirga--2||g__Pseudomonas_E--3||g__Rhabdaerophilum--1:capture_order_counter=o__Pseudomonadales--3||o__Rhizobiales--3:capture_phylum_counter=p__Proteobacteria--6:capture_species_counter=s__Microvirga sp018069605--2||s__Pseudomonas_E carbonaria--3||s__Rhabdaerophilum sp009846685--1:evalue_avg=2.20000000502e-37:evalue_max=1.1e-36:evalue_min=3.76e-60:evalue_std=4.919349547693272e-37:evalue_sum=1.10000000251e-36:gapopen_avg=0.0:gapopen_max=0.0:gapopen_min=0.0:gapopen_std=0.0:gapopen_sum=0.0:gtdb_class_counter=:gtdb_domain_counter=:gtdb_family_counter=:gtdb_genus_counter=:gtdb_order_counter=:gtdb_phylum_counter=:gtdb_species_counter=:heptad_counter=MCP-38H--6:lbd_counter=:length_avg=120.6:length_max=133.0:length_min=93.0:length_std=17.84096409950987:length_sum=603.0:mismatch_avg=25.4:mismatch_max=35.0:mismatch_min=10.0:mismatch_std=9.370165420097983:mismatch_sum=127.0:name=N883813:qcovhsp_avg=98.96000000000001:qcovhsp_max=100.0:qcovhsp_min=97.8:qcovhsp_std=0.9914635646356359:qcovhsp_sum=494.8:qend_avg=121.6:qend_max=135.0:qend_min=93.0:qend_std=18.68956928342652:qend_sum=608.0:qstart_avg=2.0:qstart_max=3.0:qstart_min=1.0:qstart_std=1.0:qstart_sum=10.0:ref_name_counter=GB_GCA_016185425.1_protein.faa_JACPNQ010000031.1_147@PF00015_full_PFAM.422.596--1||GB_GCA_016792805.1_protein.faa_JAEUHX010000068.1_16@PF00015_full_PFAM.143.318--1||GB_GCA_017307505.1_protein.faa_JAFKEE010000017.1_192@PF00015_full_PFAM.452.650--1||GB_GCA_903873945.1_protein.faa_CAIQQM010000286.1_10@PF00015_full_PFAM.602.783--1||RS_GCF_004683965.1_protein.faa_NZ_CP038436.1_2256@PF00015_full_PFAM.327.509--1:scovhsp_avg=66.44:scovhsp_max=75.9:scovhsp_min=53.1:scovhsp_std=10.705979637567035:scovhsp_sum=332.2:send_avg=146.0:send_max=166.0:send_min=119.0:send_std=22.15851980616034:send_sum=730.0:sstart_avg=26.4:sstart_max=34.0:sstart_min=8.0:sstart_std=10.644247272588137:sstart_sum=132.0])0:5e-09[&&NHX:Sample_counter=rhiztom1--5||rhiztom2--6||rhiztom3--5:Type_counter=capture--16:besthit_avg=79.87142857142855:besthit_max=89.2:besthit_min=68.8:besthit_std=6.8934060970646165:besthit_sum=559.0999999999999:bitscore_avg=163.71428571428572:bitscore_max=184.0:bitscore_min=124.0:bitscore_std=24.594811686710713:bitscore_sum=1146.0:capture_class_counter=c__Actinomycetia--2||c__Alphaproteobacteria--5||c__Gammaproteobacteria--3||c__Phycisphaerae--1||c__Verrucomicrobiae--5:capture_domain_counter=d__Bacteria--16:capture_family_counter=f__Beijerinckiaceae--5||f__Cellulomonadaceae--1||f__JAACEH01--1||f__JACRJZ01--5||f__Nocardioidaceae--1||f__Pseudomonadaceae--3:capture_genus_counter=g__Cellulomonas--1||g__JAAYDY01--1||g__JACRJZ01--5||g__Microvirga--4||g__Nocardioides--1||g__Pseudomonas_E--3||g__Rhabdaerophilum--1:capture_order_counter=o__Actinomycetales--1||o__FEN-1346--1||o__Pedosphaerales--5||o__Propionibacteriales--1||o__Pseudomonadales--3||o__Rhizobiales--5:capture_phylum_counter=p__Actinobacteriota--2||p__Planctomycetota--1||p__Proteobacteria--8||p__Verrucomicrobiota--5:capture_species_counter=s__Cellulomonas gelida--1||s__JAAYDY01 sp016935955--1||s__JACRJZ01 sp016219875--5||s__Microvirga sp018069605--4||s__Nocardioides lianchengensis--1||s__Pseudomonas_E carbonaria--3||s__Rhabdaerophilum sp009846685--1:evalue_avg=1.5714285759214285e-37:evalue_max=1.1e-36:evalue_min=3.76e-60:evalue_std=4.157609201120336e-37:evalue_sum=1.100000003145e-36:gapopen_avg=0.14285714285714285:gapopen_max=1.0:gapopen_min=0.0:gapopen_std=0.3779644730092273:gapopen_sum=1.0:gtdb_class_counter=:gtdb_domain_counter=:gtdb_family_counter=:gtdb_genus_counter=:gtdb_order_counter=:gtdb_phylum_counter=:gtdb_species_counter=:heptad_counter=MCP-38H--16:lbd_counter=:length_avg=121.85714285714286:length_max=149.0:length_min=93.0:length_std=20.219038647015932:length_sum=853.0:mismatch_avg=25.0:mismatch_max=35.0:mismatch_min=10.0:mismatch_std=9.966610925150702:mismatch_sum=175.0:name=N883814:qcovhsp_avg=98.47142857142856:qcovhsp_max=100.0:qcovhsp_min=95.5:qcovhsp_std=1.5402535350976971:qcovhsp_sum=689.3:qend_avg=123.14285714285714:qend_max=153.0:qend_min=93.0:qend_std=21.567170819160708:qend_sum=862.0:qstart_avg=2.4285714285714284:qstart_max=6.0:qstart_min=1.0:qstart_std=1.8126539343499315:qstart_sum=17.0:ref_name_counter=GB_GCA_001464065.1_protein.faa_LNDN01000100.1_21@PF00015_full_PFAM.213.381--1||GB_GCA_016185425.1_protein.faa_JACPNQ010000031.1_147@PF00015_full_PFAM.422.596--1||GB_GCA_016196065.1_protein.faa_JACPYL010000008.1_8@PF00015_full_PFAM.376.575--1||GB_GCA_016792805.1_protein.faa_JAEUHX010000068.1_16@PF00015_full_PFAM.143.318--1||GB_GCA_017307505.1_protein.faa_JAFKEE010000017.1_192@PF00015_full_PFAM.452.650--1||GB_GCA_903873945.1_protein.faa_CAIQQM010000286.1_10@PF00015_full_PFAM.602.783--1||RS_GCF_004683965.1_protein.faa_NZ_CP038436.1_2256@PF00015_full_PFAM.327.509--1:scovhsp_avg=67.38571428571429:scovhsp_max=88.7:scovhsp_min=50.8:scovhsp_std=14.096858819305407:scovhsp_sum=471.70000000000005:send_avg=140.14285714285714:send_max=166.0:send_min=102.0:send_std=24.728044614894046:send_sum=981.0:sstart_avg=19.285714285714285:sstart_max=34.0:sstart_min=1.0:sstart_std=14.941154414505435:sstart_sum=135.0])0.878:0.00484294[&&NHX:Sample_counter=rhiztom1--13||rhiztom2--15||rhiztom3--10:Type_counter=capture--38:besthit_avg=79.45909090909092:besthit_max=90.7:besthit_min=55.7:besthit_std=8.190101987324125:besthit_sum=1748.1000000000001:bitscore_avg=149.69545454545454:bitscore_max=213.0:bitscore_min=86.3:bitscore_std=37.40089733164328:bitscore_sum=3293.2999999999997:capture_class_counter=c__Actinomycetia--7||c__Alphaproteobacteria--11||c__Desulfobulbia--3||c__Desulfuromonadia--1||c__Gammaproteobacteria--5||c__Phycisphaerae--1||c__Verrucomicrobiae--10:capture_domain_counter=d__Bacteria--38:capture_family_counter=f__Beijerinckiaceae--10||f__Burkholderiaceae--1||f__Cellulomonadaceae--3||f__Desulfobulbaceae--3||f__Geobacteraceae--1||f__JAACEH01--1||f__JACRJZ01--10||f__Magnetospirillaceae--1||f__Nocardioidaceae--4||f__Pseudomonadaceae--4:capture_genus_counter=g__Alsobacter--1||g__Cellulomonas--3||g__DRKI01--3||g__Geobacter--1||g__JAAYDY01--1||g__JACRJZ01--10||g__Microvirga--8||g__Mitsuaria--1||g__Nocardioides--4||g__Pseudomonas_E--4||g__Rhabdaerophilum--1||g__Telmatospirillum--1:capture_order_counter=o__Actinomycetales--3||o__Burkholderiales--1||o__Desulfobulbales--3||o__FEN-1346--1||o__Geobacterales--1||o__Pedosphaerales--10||o__Propionibacteriales--4||o__Pseudomonadales--4||o__Rhizobiales--10||o__Rhodospirillales--1:capture_phylum_counter=p__Actinobacteriota--7||p__Desulfobacterota--4||p__Planctomycetota--1||p__Proteobacteria--16||p__Verrucomicrobiota--10:capture_species_counter=s__Alsobacter soli--1||s__Cellulomonas gelida--3||s__DRKI01 sp015484845--3||s__Geobacter metallireducens_A--1||s__JAAYDY01 sp016935955--1||s__JACRJZ01 sp016219875--10||s__Microvirga sp018069605--8||s__Mitsuaria sp001653795--1||s__Nocardioides lianchengensis--4||s__Pseudomonas_E carbonaria--3||s__Pseudomonas_E sivasensis--1||s__Rhabdaerophilum sp009846685--1||s__Telmatospirillum sp903858635--1:evalue_avg=5.400073027199137e-25:evalue_max=8.31e-24:evalue_min=6.37e-71:evalue_std=1.8946745732861982e-24:evalue_sum=1.1880160659838101e-23:gapopen_avg=0.2727272727272727:gapopen_max=2.0:gapopen_min=0.0:gapopen_std=0.6310850959010188:gapopen_sum=6.0:gtdb_class_counter=:gtdb_domain_counter=:gtdb_family_counter=:gtdb_genus_counter=:gtdb_order_counter=:gtdb_phylum_counter=:gtdb_species_counter=:heptad_counter=MCP-38H--38:lbd_counter=:length_avg=111.68181818181819:length_max=167.0:length_min=61.0:length_std=33.597599635966574:length_sum=2457.0:mismatch_avg=23.818181818181817:mismatch_max=72.0:mismatch_min=9.0:mismatch_std=15.634626904456612:mismatch_sum=524.0:name=N883815:qcovhsp_avg=98.40454545454546:qcovhsp_max=100.0:qcovhsp_min=95.1:qcovhsp_std=1.6158374720035233:qcovhsp_sum=2164.9:qend_avg=112.72727272727273:qend_max=167.0:qend_min=61.0:qend_std=34.301439395289876:qend_sum=2480.0:qstart_avg=2.227272727272727:qstart_max=8.0:qstart_min=1.0:qstart_std=1.9501359703954757:qstart_sum=49.0:ref_name_counter=GB_GCA_001464065.1_protein.faa_LNDN01000100.1_21@PF00015_full_PFAM.213.381--3||GB_GCA_003010405.1_protein.faa_PJLO01000006.1_220@PF00015_full_PFAM.419.596--2||GB_GCA_003161495.1_protein.faa_PMOP01000326.1_1@PF00015_full_PFAM.328.409--6||GB_GCA_016185425.1_protein.faa_JACPNQ010000031.1_147@PF00015_full_PFAM.422.596--1||GB_GCA_016196065.1_protein.faa_JACPYL010000008.1_8@PF00015_full_PFAM.376.575--1||GB_GCA_016713535.1_protein.faa_JADJOY010000003.1_341@PF00015_full_PFAM.486.669--1||GB_GCA_016792805.1_protein.faa_JAEUHX010000068.1_16@PF00015_full_PFAM.143.318--1||GB_GCA_016865485.1_protein.faa_AP024452.1_2667@PF00015_full_PFAM.571.743--1||GB_GCA_017307505.1_protein.faa_JAFKEE010000017.1_192@PF00015_full_PFAM.452.650--1||GB_GCA_018780035.1_protein.faa_JADMKE010000029.1_212@PF00015_full_PFAM.207.400--1||GB_GCA_902826515.1_protein.faa_CADEFD010000016.1_33@PF00015_full_PFAM.520.700--1||GB_GCA_903873945.1_protein.faa_CAIQQM010000286.1_10@PF00015_full_PFAM.602.783--1||RS_GCF_004683965.1_protein.faa_NZ_CP038436.1_2256@PF00015_full_PFAM.327.509--2:scovhsp_avg=75.28636363636363:scovhsp_max=95.1:scovhsp_min=50.8:scovhsp_std=14.999882394921363:scovhsp_sum=1656.3:send_avg=121.86363636363636:send_max=166.0:send_min=63.0:send_std=36.94564276718595:send_sum=2681.0:sstart_avg=11.272727272727273:sstart_max=34.0:sstart_min=1.0:sstart_std=11.852995675925412:sstart_sum=248.0],6618e96f-074b-4664-8b53-625d64554327_4@MCPsignal.213.317:5e-09[&&NHX:Sample=rhiztom3:Type=capture:besthit=74.0:bitscore=138.0:capture_class=c__Alphaproteobacteria:capture_domain=d__Bacteria:capture_family=f__Beijerinckiaceae:capture_genus=g__Rhabdaerophilum:capture_order=o__Rhizobiales:capture_phylum=p__Proteobacteria:capture_species=s__Rhabdaerophilum sp009846685:evalue=2.59e-42:gapopen=0.0:heptad=MCP-38H:length=104.0:mismatch=27.0:qcovhsp=100.0:qend=104.0:qstart=1.0:ref_name=RS_GCF_004683965.1_protein.faa_NZ_CP038436.1_2256@PF00015_full_PFAM.327.509:scovhsp=57.1:send=166.0:sstart=63.0])0:5e-09[&&NHX:Sample_counter=rhiztom1--13||rhiztom2--15||rhiztom3--11:Type_counter=capture--39:besthit_avg=79.22173913043478:besthit_max=90.7:besthit_min=55.7:besthit_std=8.082357696170948:besthit_sum=1822.1:bitscore_avg=149.18695652173915:bitscore_max=213.0:bitscore_min=86.3:bitscore_std=36.62227717893511:bitscore_sum=3431.3:capture_class_counter=c__Actinomycetia--7||c__Alphaproteobacteria--12||c__Desulfobulbia--3||c__Desulfuromonadia--1||c__Gammaproteobacteria--5||c__Phycisphaerae--1||c__Verrucomicrobiae--10:capture_domain_counter=d__Bacteria--39:capture_family_counter=f__Beijerinckiaceae--11||f__Burkholderiaceae--1||f__Cellulomonadaceae--3||f__Desulfobulbaceae--3||f__Geobacteraceae--1||f__JAACEH01--1||f__JACRJZ01--10||f__Magnetospirillaceae--1||f__Nocardioidaceae--4||f__Pseudomonadaceae--4:capture_genus_counter=g__Alsobacter--1||g__Cellulomonas--3||g__DRKI01--3||g__Geobacter--1||g__JAAYDY01--1||g__JACRJZ01--10||g__Microvirga--8||g__Mitsuaria--1||g__Nocardioides--4||g__Pseudomonas_E--4||g__Rhabdaerophilum--2||g__Telmatospirillum--1:capture_order_counter=o__Actinomycetales--3||o__Burkholderiales--1||o__Desulfobulbales--3||o__FEN-1346--1||o__Geobacterales--1||o__Pedosphaerales--10||o__Propionibacteriales--4||o__Pseudomonadales--4||o__Rhizobiales--11||o__Rhodospirillales--1:capture_phylum_counter=p__Actinobacteriota--7||p__Desulfobacterota--4||p__Planctomycetota--1||p__Proteobacteria--17||p__Verrucomicrobiota--10:capture_species_counter=s__Alsobacter soli--1||s__Cellulomonas gelida--3||s__DRKI01 sp015484845--3||s__Geobacter metallireducens_A--1||s__JAAYDY01 sp016935955--1||s__JACRJZ01 sp016219875--10||s__Microvirga sp018069605--8||s__Mitsuaria sp001653795--1||s__Nocardioides lianchengensis--4||s__Pseudomonas_E carbonaria--3||s__Pseudomonas_E sivasensis--1||s__Rhabdaerophilum sp009846685--2||s__Telmatospirillum sp903858635--1:evalue_avg=5.165287243407869e-25:evalue_max=8.31e-24:evalue_min=6.37e-71:evalue_std=1.854534440414171e-24:evalue_sum=1.18801606598381e-23:gapopen_avg=0.2608695652173913:gapopen_max=2.0:gapopen_min=0.0:gapopen_std=0.6191923848741729:gapopen_sum=6.0:gtdb_class_counter=:gtdb_domain_counter=:gtdb_family_counter=:gtdb_genus_counter=:gtdb_order_counter=:gtdb_phylum_counter=:gtdb_species_counter=:heptad_counter=MCP-38H--39:lbd_counter=:length_avg=111.34782608695652:length_max=167.0:length_min=61.0:length_std=32.86419534947386:length_sum=2561.0:mismatch_avg=23.956521739130434:mismatch_max=72.0:mismatch_min=9.0:mismatch_std=15.289563466238736:mismatch_sum=551.0:name=N883817:qcovhsp_avg=98.47391304347826:qcovhsp_max=100.0:qcovhsp_min=95.1:qcovhsp_std=1.6133582680811391:qcovhsp_sum=2264.9:qend_avg=112.34782608695652:qend_max=167.0:qend_min=61.0:qend_std=33.562165787267304:qend_sum=2584.0:qstart_avg=2.1739130434782608:qstart_max=8.0:qstart_min=1.0:qstart_std=1.9224079103855778:qstart_sum=50.0:ref_name_counter=GB_GCA_001464065.1_protein.faa_LNDN01000100.1_21@PF00015_full_PFAM.213.381--3||GB_GCA_003010405.1_protein.faa_PJLO01000006.1_220@PF00015_full_PFAM.419.596--2||GB_GCA_003161495.1_protein.faa_PMOP01000326.1_1@PF00015_full_PFAM.328.409--6||GB_GCA_016185425.1_protein.faa_JACPNQ010000031.1_147@PF00015_full_PFAM.422.596--1||GB_GCA_016196065.1_protein.faa_JACPYL010000008.1_8@PF00015_full_PFAM.376.575--1||GB_GCA_016713535.1_protein.faa_JADJOY010000003.1_341@PF00015_full_PFAM.486.669--1||GB_GCA_016792805.1_protein.faa_JAEUHX010000068.1_16@PF00015_full_PFAM.143.318--1||GB_GCA_016865485.1_protein.faa_AP024452.1_2667@PF00015_full_PFAM.571.743--1||GB_GCA_017307505.1_protein.faa_JAFKEE010000017.1_192@PF00015_full_PFAM.452.650--1||GB_GCA_018780035.1_protein.faa_JADMKE010000029.1_212@PF00015_full_PFAM.207.400--1||GB_GCA_902826515.1_protein.faa_CADEFD010000016.1_33@PF00015_full_PFAM.520.700--1||GB_GCA_903873945.1_protein.faa_CAIQQM010000286.1_10@PF00015_full_PFAM.602.783--1||RS_GCF_004683965.1_protein.faa_NZ_CP038436.1_2256@PF00015_full_PFAM.327.509--3:scovhsp_avg=74.49565217391304:scovhsp_max=95.1:scovhsp_min=50.8:scovhsp_std=15.137685612130397:scovhsp_sum=1713.3999999999999:send_avg=123.78260869565217:send_max=166.0:send_min=63.0:send_std=37.25093839176664:send_sum=2847.0:sstart_avg=13.521739130434783:sstart_max=63.0:sstart_min=1.0:sstart_std=15.82538112485875:sstart_sum=311.0])0:5e-09[&&NHX:Sample_counter=rhiztom1--13||rhiztom2--16||rhiztom3--11:Type_counter=capture--40:besthit_avg=79.25416666666666:besthit_max=90.7:besthit_min=55.7:besthit_std=7.90629793907675:besthit_sum=1902.1:bitscore_avg=150.76250000000002:bitscore_max=213.0:bitscore_min=86.3:bitscore_std=36.639522643795694:bitscore_sum=3618.3:capture_class_counter=c__Actinomycetia--7||c__Alphaproteobacteria--13||c__Desulfobulbia--3||c__Desulfuromonadia--1||c__Gammaproteobacteria--5||c__Phycisphaerae--1||c__Verrucomicrobiae--10:capture_domain_counter=d__Bacteria--40:capture_family_counter=f__Beijerinckiaceae--12||f__Burkholderiaceae--1||f__Cellulomonadaceae--3||f__Desulfobulbaceae--3||f__Geobacteraceae--1||f__JAACEH01--1||f__JACRJZ01--10||f__Magnetospirillaceae--1||f__Nocardioidaceae--4||f__Pseudomonadaceae--4:capture_genus_counter=g__Alsobacter--1||g__Cellulomonas--3||g__DRKI01--3||g__Geobacter--1||g__JAAYDY01--1||g__JACRJZ01--10||g__Microvirga--9||g__Mitsuaria--1||g__Nocardioides--4||g__Pseudomonas_E--4||g__Rhabdaerophilum--2||g__Telmatospirillum--1:capture_order_counter=o__Actinomycetales--3||o__Burkholderiales--1||o__Desulfobulbales--3||o__FEN-1346--1||o__Geobacterales--1||o__Pedosphaerales--10||o__Propionibacteriales--4||o__Pseudomonadales--4||o__Rhizobiales--12||o__Rhodospirillales--1:capture_phylum_counter=p__Actinobacteriota--7||p__Desulfobacterota--4||p__Planctomycetota--1||p__Proteobacteria--18||p__Verrucomicrobiota--10:capture_species_counter=s__Alsobacter soli--1||s__Cellulomonas gelida--3||s__DRKI01 sp015484845--3||s__Geobacter metallireducens_A--1||s__JAAYDY01 sp016935955--1||s__JACRJZ01 sp016219875--10||s__Microvirga sp018069605--9||s__Mitsuaria sp001653795--1||s__Nocardioides lianchengensis--4||s__Pseudomonas_E carbonaria--3||s__Pseudomonas_E sivasensis--1||s__Rhabdaerophilum sp009846685--2||s__Telmatospirillum sp903858635--1:evalue_avg=4.950066941599209e-25:evalue_max=8.31e-24:evalue_min=6.37e-71:evalue_std=1.816832419963325e-24:evalue_sum=1.1880160659838101e-23:gapopen_avg=0.25:gapopen_max=2.0:gapopen_min=0.0:gapopen_std=0.6079187588743288:gapopen_sum=6.0:gtdb_class_counter=:gtdb_domain_counter=:gtdb_family_counter=:gtdb_genus_counter=:gtdb_order_counter=:gtdb_phylum_counter=:gtdb_species_counter=:heptad_counter=MCP-38H--40:lbd_counter=:length_avg=112.33333333333333:length_max=167.0:length_min=61.0:length_std=32.50239679010534:length_sum=2696.0:mismatch_avg=24.083333333333332:mismatch_max=72.0:mismatch_min=9.0:mismatch_std=14.966387460679629:mismatch_sum=578.0:name=N883818:qcovhsp_avg=98.50833333333333:qcovhsp_max=100.0:qcovhsp_min=95.1:qcovhsp_std=1.5868800855127974:qcovhsp_sum=2364.2:qend_avg=113.33333333333333:qend_max=167.0:qend_min=61.0:qend_std=33.17760725532216:qend_sum=2720.0:qstart_avg=2.1666666666666665:qstart_max=8.0:qstart_min=1.0:qstart_std=1.8804871400937502:qstart_sum=52.0:ref_name_counter=GB_GCA_001464065.1_protein.faa_LNDN01000100.1_21@PF00015_full_PFAM.213.381--3||GB_GCA_003010405.1_protein.faa_PJLO01000006.1_220@PF00015_full_PFAM.419.596--2||GB_GCA_003161495.1_protein.faa_PMOP01000326.1_1@PF00015_full_PFAM.328.409--6||GB_GCA_016185425.1_protein.faa_JACPNQ010000031.1_147@PF00015_full_PFAM.422.596--2||GB_GCA_016196065.1_protein.faa_JACPYL010000008.1_8@PF00015_full_PFAM.376.575--1||GB_GCA_016713535.1_protein.faa_JADJOY010000003.1_341@PF00015_full_PFAM.486.669--1||GB_GCA_016792805.1_protein.faa_JAEUHX010000068.1_16@PF00015_full_PFAM.143.318--1||GB_GCA_016865485.1_protein.faa_AP024452.1_2667@PF00015_full_PFAM.571.743--1||GB_GCA_017307505.1_protein.faa_JAFKEE010000017.1_192@PF00015_full_PFAM.452.650--1||GB_GCA_018780035.1_protein.faa_JADMKE010000029.1_212@PF00015_full_PFAM.207.400--1||GB_GCA_902826515.1_protein.faa_CADEFD010000016.1_33@PF00015_full_PFAM.520.700--1||GB_GCA_903873945.1_protein.faa_CAIQQM010000286.1_10@PF00015_full_PFAM.602.783--1||RS_GCF_004683965.1_protein.faa_NZ_CP038436.1_2256@PF00015_full_PFAM.327.509--3:scovhsp_avg=74.625:scovhsp_max=95.1:scovhsp_min=50.8:scovhsp_std=14.818503415603779:scovhsp_sum=1791.0:send_avg=125.33333333333333:send_max=166.0:send_min=63.0:send_std=37.21578284483108:send_sum=3008.0:sstart_avg=14.083333333333334:sstart_max=63.0:sstart_min=1.0:sstart_std=15.72015230224558:sstart_sum=338.0])0.561:5e-09[&&NHX:Sample_counter=rhiztom1--19||rhiztom2--20||rhiztom3--18:Type_counter=capture--57:besthit_avg=79.99375:besthit_max=90.7:besthit_min=55.7:besthit_std=7.242345792672784:besthit_sum=2559.8:bitscore_avg=153.69687499999998:bitscore_max=213.0:bitscore_min=86.3:bitscore_std=38.673600934929674:bitscore_sum=4918.299999999999:capture_class_counter=c__Actinomycetia--11||c__Alphaproteobacteria--20||c__Desulfobulbia--3||c__Desulfuromonadia--3||c__Gammaproteobacteria--6||c__Phycisphaerae--1||c__Polyangia--3||c__Verrucomicrobiae--10:capture_domain_counter=d__Bacteria--57:capture_family_counter=f__Beijerinckiaceae--19||f__Burkholderiaceae--1||f__Cellulomonadaceae--5||f__Desulfobulbaceae--3||f__Geobacteraceae--3||f__JAACEH01--1||f__JACRJZ01--10||f__Magnetospirillaceae--1||f__Motilibacteraceae--2||f__Nocardioidaceae--4||f__Polyangiaceae--3||f__Pseudomonadaceae--5:capture_genus_counter=g__Alsobacter--1||g__CAIVJW01--1||g__Cellulomonas--5||g__DRKI01--3||g__Geobacter--3||g__JAAYDY01--1||g__JACRJZ01--10||g__Microvirga--15||g__Mitsuaria--1||g__Motilibacter--2||g__Nocardioides--4||g__Pseudomonas_E--5||g__Rhabdaerophilum--3||g__SYFR01--2||g__Telmatospirillum--1:capture_order_counter=o__Actinomycetales--5||o__Burkholderiales--1||o__Desulfobulbales--3||o__FEN-1346--1||o__Geobacterales--3||o__Motilibacterales--2||o__Pedosphaerales--10||o__Polyangiales--3||o__Propionibacteriales--4||o__Pseudomonadales--5||o__Rhizobiales--19||o__Rhodospirillales--1:capture_phylum_counter=p__Actinobacteriota--11||p__Desulfobacterota--6||p__Myxococcota--3||p__Planctomycetota--1||p__Proteobacteria--26||p__Verrucomicrobiota--10:capture_species_counter=s__Alsobacter soli--1||s__CAIVJW01 sp903906315--1||s__Cellulomonas gelida--5||s__DRKI01 sp015484845--3||s__Geobacter metallireducens_A--3||s__JAAYDY01 sp016935955--1||s__JACRJZ01 sp016219875--10||s__Microvirga sp018069605--15||s__Mitsuaria sp001653795--1||s__Motilibacter rhizosphaerae--2||s__Nocardioides lianchengensis--4||s__Pseudomonas_E carbonaria--4||s__Pseudomonas_E sivasensis--1||s__Rhabdaerophilum sp009846685--3||s__SYFR01 sp005800325--2||s__Telmatospirillum sp903858635--1:evalue_avg=5.296925486199407e-25:evalue_max=8.31e-24:evalue_min=6.37e-71:evalue_std=1.7827807723634157e-24:evalue_sum=1.69501615558381e-23:gapopen_avg=0.21875:gapopen_max=2.0:gapopen_min=0.0:gapopen_std=0.5526694748103036:gapopen_sum=7.0:gtdb_class_counter=:gtdb_domain_counter=:gtdb_family_counter=:gtdb_genus_counter=:gtdb_order_counter=:gtdb_phylum_counter=:gtdb_species_counter=:heptad_counter=MCP-38H--57:lbd_counter=:length_avg=112.9375:length_max=167.0:length_min=61.0:length_std=32.24796817805586:length_sum=3614.0:mismatch_avg=23.0625:mismatch_max=72.0:mismatch_min=9.0:mismatch_std=13.535943786583497:mismatch_sum=738.0:name=N883819:qcovhsp_avg=98.49375:qcovhsp_max=100.0:qcovhsp_min=95.1:qcovhsp_std=1.6269777047067686:qcovhsp_sum=3151.8:qend_avg=114.125:qend_max=167.0:qend_min=61.0:qend_std=33.40248204028576:qend_sum=3652.0:qstart_avg=2.375:qstart_max=8.0:qstart_min=1.0:qstart_std=2.2396716349184014:qstart_sum=76.0:ref_name_counter=GB_GCA_001464065.1_protein.faa_LNDN01000100.1_21@PF00015_full_PFAM.213.381--5||GB_GCA_002716585.1_protein.faa_PBBL01000091.1_11@PF00015_full_PFAM.401.578--1||GB_GCA_003010405.1_protein.faa_PJLO01000006.1_220@PF00015_full_PFAM.419.596--3||GB_GCA_003161495.1_protein.faa_PMOP01000326.1_1@PF00015_full_PFAM.328.409--8||GB_GCA_016185425.1_protein.faa_JACPNQ010000031.1_147@PF00015_full_PFAM.422.596--2||GB_GCA_016196065.1_protein.faa_JACPYL010000008.1_8@PF00015_full_PFAM.376.575--2||GB_GCA_016713535.1_protein.faa_JADJOY010000003.1_341@PF00015_full_PFAM.486.669--1||GB_GCA_016792805.1_protein.faa_JAEUHX010000068.1_16@PF00015_full_PFAM.143.318--1||GB_GCA_016865485.1_protein.faa_AP024452.1_2667@PF00015_full_PFAM.571.743--1||GB_GCA_017307505.1_protein.faa_JAFKEE010000017.1_192@PF00015_full_PFAM.452.650--1||GB_GCA_018780035.1_protein.faa_JADMKE010000029.1_212@PF00015_full_PFAM.207.400--1||GB_GCA_019090765.1_protein.faa_JAHRVJ010000137.1_8@PF00015_full_PFAM.560.738--1||GB_GCA_902826515.1_protein.faa_CADEFD010000016.1_33@PF00015_full_PFAM.520.700--1||GB_GCA_903873945.1_protein.faa_CAIQQM010000286.1_10@PF00015_full_PFAM.602.783--1||RS_GCF_004683965.1_protein.faa_NZ_CP038436.1_2256@PF00015_full_PFAM.327.509--3:scovhsp_avg=75.171875:scovhsp_max=95.1:scovhsp_min=50.8:scovhsp_std=14.662223445677254:scovhsp_sum=2405.5:send_avg=124.125:send_max=166.0:send_min=63.0:send_std=35.690199251063945:send_sum=3972.0:sstart_avg=12.25:sstart_max=63.0:sstart_min=1.0:sstart_std=14.406539733633965:sstart_sum=392.0])0:5e-09[&&NHX:Sample_counter=rhiztom1--19||rhiztom2--24||rhiztom3--18:Type_counter=capture--61:besthit_avg=79.6742857142857:besthit_max=90.7:besthit_min=55.7:besthit_std=7.662335032564193:besthit_sum=2788.5999999999995:bitscore_avg=151.58285714285716:bitscore_max=213.0:bitscore_min=86.3:bitscore_std=38.66094309517557:bitscore_sum=5305.400000000001:capture_class_counter=c__Actinomycetia--11||c__Alphaproteobacteria--22||c__Desulfobulbia--4||c__Desulfuromonadia--3||c__Gammaproteobacteria--6||c__Phycisphaerae--1||c__Polyangia--3||c__UBA9160--1||c__Verrucomicrobiae--10:capture_domain_counter=d__Bacteria--61:capture_family_counter=f__Beijerinckiaceae--20||f__Burkholderiaceae--1||f__Cellulomonadaceae--5||f__Desulfobulbaceae--4||f__Geobacteraceae--3||f__JAACEH01--1||f__JACRJZ01--10||f__Magnetospirillaceae--1||f__Motilibacteraceae--2||f__Nocardioidaceae--4||f__Polyangiaceae--3||f__Pseudomonadaceae--5||f__UBA8366--1||f__UBA9160--1:capture_genus_counter=g__Alsobacter--1||g__CAIVJW01--1||g__Cellulomonas--5||g__DRKI01--4||g__Geobacter--3||g__JAAYDY01--1||g__JACRJZ01--10||g__Microvirga--16||g__Mitsuaria--1||g__Motilibacter--2||g__Nocardioides--4||g__Pseudomonas_E--5||g__Rhabdaerophilum--3||g__SYFR01--2||g__Telmatospirillum--1||g__UBA6544--1||g__UBA9160--1:capture_order_counter=o__Actinomycetales--5||o__Burkholderiales--1||o__Desulfobulbales--4||o__FEN-1346--1||o__Geobacterales--3||o__Motilibacterales--2||o__Pedosphaerales--10||o__Polyangiales--3||o__Propionibacteriales--4||o__Pseudomonadales--5||o__Rhizobiales--20||o__Rhodospirillales--1||o__UBA8366--1||o__UBA9160--1:capture_phylum_counter=p__Actinobacteriota--11||p__Desulfobacterota--7||p__Myxococcota--3||p__Myxococcota_A--1||p__Planctomycetota--1||p__Proteobacteria--28||p__Verrucomicrobiota--10:capture_species_counter=s__Alsobacter soli--1||s__CAIVJW01 sp903906315--1||s__Cellulomonas gelida--5||s__DRKI01 sp015484845--4||s__Geobacter metallireducens_A--3||s__JAAYDY01 sp016935955--1||s__JACRJZ01 sp016219875--10||s__Microvirga sp018069605--16||s__Mitsuaria sp001653795--1||s__Motilibacter rhizosphaerae--2||s__Nocardioides lianchengensis--4||s__Pseudomonas_E carbonaria--4||s__Pseudomonas_E sivasensis--1||s__Rhabdaerophilum sp009846685--3||s__SYFR01 sp005800325--2||s__Telmatospirillum sp903858635--1||s__UBA6544 sp018665505--1||s__UBA9160 sp003520425--1:evalue_avg=4.843854730240369e-25:evalue_max=8.31e-24:evalue_min=6.37e-71:evalue_std=1.7089202480945475e-24:evalue_sum=1.695349155584129e-23:gapopen_avg=0.2:gapopen_max=2.0:gapopen_min=0.0:gapopen_std=0.5313689313240572:gapopen_sum=7.0:gtdb_class_counter=:gtdb_domain_counter=:gtdb_family_counter=:gtdb_genus_counter=:gtdb_order_counter=:gtdb_phylum_counter=:gtdb_species_counter=:heptad_counter=MCP-38H--61:lbd_counter=:length_avg=112.0:length_max=167.0:length_min=61.0:length_std=31.861834074457096:length_sum=3920.0:mismatch_avg=23.257142857142856:mismatch_max=72.0:mismatch_min=9.0:mismatch_std=13.789046925949975:mismatch_sum=814.0:name=N883820:qcovhsp_avg=98.5:qcovhsp_max=100.0:qcovhsp_min=95.1:qcovhsp_std=1.6662744636569615:qcovhsp_sum=3447.5:qend_avg=113.22857142857143:qend_max=167.0:qend_min=61.0:qend_std=32.96797529357821:qend_sum=3963.0:qstart_avg=2.4:qstart_max=8.0:qstart_min=1.0:qstart_std=2.251796668283821:qstart_sum=84.0:ref_name_counter=GB_GCA_001464065.1_protein.faa_LNDN01000100.1_21@PF00015_full_PFAM.213.381--5||GB_GCA_002716585.1_protein.faa_PBBL01000091.1_11@PF00015_full_PFAM.401.578--1||GB_GCA_003010405.1_protein.faa_PJLO01000006.1_220@PF00015_full_PFAM.419.596--3||GB_GCA_003161495.1_protein.faa_PMOP01000326.1_1@PF00015_full_PFAM.328.409--9||GB_GCA_016185425.1_protein.faa_JACPNQ010000031.1_147@PF00015_full_PFAM.422.596--2||GB_GCA_016196065.1_protein.faa_JACPYL010000008.1_8@PF00015_full_PFAM.376.575--2||GB_GCA_016713535.1_protein.faa_JADJOY010000003.1_341@PF00015_full_PFAM.486.669--1||GB_GCA_016792805.1_protein.faa_JAEUHX010000068.1_16@PF00015_full_PFAM.143.318--1||GB_GCA_016865485.1_protein.faa_AP024452.1_2667@PF00015_full_PFAM.571.743--1||GB_GCA_017307505.1_protein.faa_JAFKEE010000017.1_192@PF00015_full_PFAM.452.650--1||GB_GCA_018780035.1_protein.faa_JADMKE010000029.1_212@PF00015_full_PFAM.207.400--1||GB_GCA_019090765.1_protein.faa_JAHRVJ010000137.1_8@PF00015_full_PFAM.560.738--1||GB_GCA_902825985.1_protein.faa_CADEDC010000002.1_32@PF00015_full_PFAM.676.858--1||GB_GCA_902826515.1_protein.faa_CADEFD010000016.1_33@PF00015_full_PFAM.520.700--1||GB_GCA_903873945.1_protein.faa_CAIQQM010000286.1_10@PF00015_full_PFAM.602.783--1||RS_GCF_004683965.1_protein.faa_NZ_CP038436.1_2256@PF00015_full_PFAM.327.509--3||RS_GCF_013004105.1_protein.faa_NZ_CP053085.1_2692@PF00015_full_PFAM.471.649--1:scovhsp_avg=74.8857142857143:scovhsp_max=95.1:scovhsp_min=50.8:scovhsp_std=14.266500103742475:scovhsp_sum=2621.0000000000005:send_avg=123.2:send_max=166.0:send_min=63.0:send_std=35.87871727000809:send_sum=4312.0:sstart_avg=12.257142857142858:sstart_max=63.0:sstart_min=1.0:sstart_std=14.363644583262484:sstart_sum=429.0],(ef487647-27e7-4cd9-bf8b-3c9b8071af0f_4@MCPsignal.5.89:0.0131643[&&NHX:Sample=rhiztom3:Type=capture:capture_class=c__Actinomycetia:capture_domain=d__Bacteria:capture_family=f__Cellulomonadaceae:capture_genus=g__Cellulomonas:capture_order=o__Actinomycetales:capture_phylum=p__Actinobacteriota:capture_species=s__Cellulomonas gelida:heptad=MCP-38H],(8c5a768d-ff62-4ab5-ac11-25a3ead89efc_4@MCPsignal.184.318:0.0129811[&&NHX:Sample=rhiztom3:Type=capture:besthit=76.9:bitscore=183.0:capture_class=c__Alphaproteobacteria:capture_domain=d__Bacteria:capture_family=f__Beijerinckiaceae:capture_genus=g__Microvirga:capture_order=o__Rhizobiales:capture_phylum=p__Proteobacteria:capture_species=s__Microvirga sp018069605:evalue=1.46e-59:gapopen=0.0:heptad=MCP-38H:length=134.0:mismatch=31.0:qcovhsp=100.0:qend=134.0:qstart=1.0:ref_name=RS_GCF_004683965.1_protein.faa_NZ_CP038436.1_2256@PF00015_full_PFAM.327.509:scovhsp=73.6:send=166.0:sstart=33.0],77664cd6-a1d7-449b-8c0a-a99fe1a766c3_5@MCPsignal.38.205:0.00906618[&&NHX:Sample=rhiztom2:Type=capture:capture_class=c__Gammaproteobacteria:capture_domain=d__Bacteria:capture_family=f__Pseudomonadaceae:capture_genus=g__Pseudomonas_E:capture_order=o__Pseudomonadales:capture_phylum=p__Proteobacteria:capture_species=s__Pseudomonas_E coleopterorum:heptad=MCP-38H])0:5e-09[&&NHX:Sample_counter=rhiztom2--1||rhiztom3--1:Type_counter=capture--2:besthit_avg=76.9:besthit_max=76.9:besthit_min=76.9:besthit_std=0:besthit_sum=76.9:bitscore_avg=183.0:bitscore_max=183.0:bitscore_min=183.0:bitscore_std=0:bitscore_sum=183.0:capture_class_counter=c__Alphaproteobacteria--1||c__Gammaproteobacteria--1:capture_domain_counter=d__Bacteria--2:capture_family_counter=f__Beijerinckiaceae--1||f__Pseudomonadaceae--1:capture_genus_counter=g__Microvirga--1||g__Pseudomonas_E--1:capture_order_counter=o__Pseudomonadales--1||o__Rhizobiales--1:capture_phylum_counter=p__Proteobacteria--2:capture_species_counter=s__Microvirga sp018069605--1||s__Pseudomonas_E coleopterorum--1:evalue_avg=1.46e-59:evalue_max=1.46e-59:evalue_min=1.46e-59:evalue_std=0:evalue_sum=1.46e-59:gapopen_avg=0.0:gapopen_max=0.0:gapopen_min=0.0:gapopen_std=0:gapopen_sum=0.0:gtdb_class_counter=:gtdb_domain_counter=:gtdb_family_counter=:gtdb_genus_counter=:gtdb_order_counter=:gtdb_phylum_counter=:gtdb_species_counter=:heptad_counter=MCP-38H--2:lbd_counter=:length_avg=134.0:length_max=134.0:length_min=134.0:length_std=0:length_sum=134.0:mismatch_avg=31.0:mismatch_max=31.0:mismatch_min=31.0:mismatch_std=0:mismatch_sum=31.0:name=N883824:qcovhsp_avg=100.0:qcovhsp_max=100.0:qcovhsp_min=100.0:qcovhsp_std=0:qcovhsp_sum=100.0:qend_avg=134.0:qend_max=134.0:qend_min=134.0:qend_std=0:qend_sum=134.0:qstart_avg=1.0:qstart_max=1.0:qstart_min=1.0:qstart_std=0:qstart_sum=1.0:ref_name_counter=RS_GCF_004683965.1_protein.faa_NZ_CP038436.1_2256@PF00015_full_PFAM.327.509--1:scovhsp_avg=73.6:scovhsp_max=73.6:scovhsp_min=73.6:scovhsp_std=0:scovhsp_sum=73.6:send_avg=166.0:send_max=166.0:send_min=166.0:send_std=0:send_sum=166.0:sstart_avg=33.0:sstart_max=33.0:sstart_min=33.0:sstart_std=0:sstart_sum=33.0])0:5e-09[&&NHX:Sample_counter=rhiztom2--1||rhiztom3--2:Type_counter=capture--3:besthit_avg=76.9:besthit_max=76.9:besthit_min=76.9:besthit_std=0:besthit_sum=76.9:bitscore_avg=183.0:bitscore_max=183.0:bitscore_min=183.0:bitscore_std=0:bitscore_sum=183.0:capture_class_counter=c__Actinomycetia--1||c__Alphaproteobacteria--1||c__Gammaproteobacteria--1:capture_domain_counter=d__Bacteria--3:capture_family_counter=f__Beijerinckiaceae--1||f__Cellulomonadaceae--1||f__Pseudomonadaceae--1:capture_genus_counter=g__Cellulomonas--1||g__Microvirga--1||g__Pseudomonas_E--1:capture_order_counter=o__Actinomycetales--1||o__Pseudomonadales--1||o__Rhizobiales--1:capture_phylum_counter=p__Actinobacteriota--1||p__Proteobacteria--2:capture_species_counter=s__Cellulomonas gelida--1||s__Microvirga sp018069605--1||s__Pseudomonas_E coleopterorum--1:evalue_avg=1.46e-59:evalue_max=1.46e-59:evalue_min=1.46e-59:evalue_std=0:evalue_sum=1.46e-59:gapopen_avg=0.0:gapopen_max=0.0:gapopen_min=0.0:gapopen_std=0:gapopen_sum=0.0:gtdb_class_counter=:gtdb_domain_counter=:gtdb_family_counter=:gtdb_genus_counter=:gtdb_order_counter=:gtdb_phylum_counter=:gtdb_species_counter=:heptad_counter=MCP-38H--3:lbd_counter=:length_avg=134.0:length_max=134.0:length_min=134.0:length_std=0:length_sum=134.0:mismatch_avg=31.0:mismatch_max=31.0:mismatch_min=31.0:mismatch_std=0:mismatch_sum=31.0:name=N883825:qcovhsp_avg=100.0:qcovhsp_max=100.0:qcovhsp_min=100.0:qcovhsp_std=0:qcovhsp_sum=100.0:qend_avg=134.0:qend_max=134.0:qend_min=134.0:qend_std=0:qend_sum=134.0:qstart_avg=1.0:qstart_max=1.0:qstart_min=1.0:qstart_std=0:qstart_sum=1.0:ref_name_counter=RS_GCF_004683965.1_protein.faa_NZ_CP038436.1_2256@PF00015_full_PFAM.327.509--1:scovhsp_avg=73.6:scovhsp_max=73.6:scovhsp_min=73.6:scovhsp_std=0:scovhsp_sum=73.6:send_avg=166.0:send_max=166.0:send_min=166.0:send_std=0:send_sum=166.0:sstart_avg=33.0:sstart_max=33.0:sstart_min=33.0:sstart_std=0:sstart_sum=33.0])0.178:5e-09[&&NHX:Sample_counter=rhiztom1--19||rhiztom2--25||rhiztom3--20:Type_counter=capture--64:besthit_avg=79.59722222222223:besthit_max=90.7:besthit_min=55.7:besthit_std=7.566221404981905:besthit_sum=2865.5:bitscore_avg=152.45555555555558:bitscore_max=213.0:bitscore_min=86.3:bitscore_std=38.46272737112381:bitscore_sum=5488.400000000001:capture_class_counter=c__Actinomycetia--12||c__Alphaproteobacteria--23||c__Desulfobulbia--4||c__Desulfuromonadia--3||c__Gammaproteobacteria--7||c__Phycisphaerae--1||c__Polyangia--3||c__UBA9160--1||c__Verrucomicrobiae--10:capture_domain_counter=d__Bacteria--64:capture_family_counter=f__Beijerinckiaceae--21||f__Burkholderiaceae--1||f__Cellulomonadaceae--6||f__Desulfobulbaceae--4||f__Geobacteraceae--3||f__JAACEH01--1||f__JACRJZ01--10||f__Magnetospirillaceae--1||f__Motilibacteraceae--2||f__Nocardioidaceae--4||f__Polyangiaceae--3||f__Pseudomonadaceae--6||f__UBA8366--1||f__UBA9160--1:capture_genus_counter=g__Alsobacter--1||g__CAIVJW01--1||g__Cellulomonas--6||g__DRKI01--4||g__Geobacter--3||g__JAAYDY01--1||g__JACRJZ01--10||g__Microvirga--17||g__Mitsuaria--1||g__Motilibacter--2||g__Nocardioides--4||g__Pseudomonas_E--6||g__Rhabdaerophilum--3||g__SYFR01--2||g__Telmatospirillum--1||g__UBA6544--1||g__UBA9160--1:capture_order_counter=o__Actinomycetales--6||o__Burkholderiales--1||o__Desulfobulbales--4||o__FEN-1346--1||o__Geobacterales--3||o__Motilibacterales--2||o__Pedosphaerales--10||o__Polyangiales--3||o__Propionibacteriales--4||o__Pseudomonadales--6||o__Rhizobiales--21||o__Rhodospirillales--1||o__UBA8366--1||o__UBA9160--1:capture_phylum_counter=p__Actinobacteriota--12||p__Desulfobacterota--7||p__Myxococcota--3||p__Myxococcota_A--1||p__Planctomycetota--1||p__Proteobacteria--30||p__Verrucomicrobiota--10:capture_species_counter=s__Alsobacter soli--1||s__CAIVJW01 sp903906315--1||s__Cellulomonas gelida--6||s__DRKI01 sp015484845--4||s__Geobacter metallireducens_A--3||s__JAAYDY01 sp016935955--1||s__JACRJZ01 sp016219875--10||s__Microvirga sp018069605--17||s__Mitsuaria sp001653795--1||s__Motilibacter rhizosphaerae--2||s__Nocardioides lianchengensis--4||s__Pseudomonas_E carbonaria--4||s__Pseudomonas_E coleopterorum--1||s__Pseudomonas_E sivasensis--1||s__Rhabdaerophilum sp009846685--3||s__SYFR01 sp005800325--2||s__Telmatospirillum sp903858635--1||s__UBA6544 sp018665505--1||s__UBA9160 sp003520425--1:evalue_avg=4.709303209955915e-25:evalue_max=8.31e-24:evalue_min=6.37e-71:evalue_std=1.686263815100564e-24:evalue_sum=1.6953491555841294e-23:gapopen_avg=0.19444444444444445:gapopen_max=2.0:gapopen_min=0.0:gapopen_std=0.5247826458609559:gapopen_sum=7.0:gtdb_class_counter=:gtdb_domain_counter=:gtdb_family_counter=:gtdb_genus_counter=:gtdb_order_counter=:gtdb_phylum_counter=:gtdb_species_counter=:heptad_counter=MCP-38H--64:lbd_counter=:length_avg=112.61111111111111:length_max=167.0:length_min=61.0:length_std=31.616702437412304:length_sum=4054.0:mismatch_avg=23.47222222222222:mismatch_max=72.0:mismatch_min=9.0:mismatch_std=13.65176307004465:mismatch_sum=845.0:name=N883826:qcovhsp_avg=98.54166666666667:qcovhsp_max=100.0:qcovhsp_min=95.1:qcovhsp_std=1.6612172817373585:qcovhsp_sum=3547.5:qend_avg=113.80555555555556:qend_max=167.0:qend_min=61.0:qend_std=32.677488489298774:qend_sum=4097.0:qstart_avg=2.361111111111111:qstart_max=8.0:qstart_min=1.0:qstart_std=2.2316269245012106:qstart_sum=85.0:ref_name_counter=GB_GCA_001464065.1_protein.faa_LNDN01000100.1_21@PF00015_full_PFAM.213.381--5||GB_GCA_002716585.1_protein.faa_PBBL01000091.1_11@PF00015_full_PFAM.401.578--1||GB_GCA_003010405.1_protein.faa_PJLO01000006.1_220@PF00015_full_PFAM.419.596--3||GB_GCA_003161495.1_protein.faa_PMOP01000326.1_1@PF00015_full_PFAM.328.409--9||GB_GCA_016185425.1_protein.faa_JACPNQ010000031.1_147@PF00015_full_PFAM.422.596--2||GB_GCA_016196065.1_protein.faa_JACPYL010000008.1_8@PF00015_full_PFAM.376.575--2||GB_GCA_016713535.1_protein.faa_JADJOY010000003.1_341@PF00015_full_PFAM.486.669--1||GB_GCA_016792805.1_protein.faa_JAEUHX010000068.1_16@PF00015_full_PFAM.143.318--1||GB_GCA_016865485.1_protein.faa_AP024452.1_2667@PF00015_full_PFAM.571.743--1||GB_GCA_017307505.1_protein.faa_JAFKEE010000017.1_192@PF00015_full_PFAM.452.650--1||GB_GCA_018780035.1_protein.faa_JADMKE010000029.1_212@PF00015_full_PFAM.207.400--1||GB_GCA_019090765.1_protein.faa_JAHRVJ010000137.1_8@PF00015_full_PFAM.560.738--1||GB_GCA_902825985.1_protein.faa_CADEDC010000002.1_32@PF00015_full_PFAM.676.858--1||GB_GCA_902826515.1_protein.faa_CADEFD010000016.1_33@PF00015_full_PFAM.520.700--1||GB_GCA_903873945.1_protein.faa_CAIQQM010000286.1_10@PF00015_full_PFAM.602.783--1||RS_GCF_004683965.1_protein.faa_NZ_CP038436.1_2256@PF00015_full_PFAM.327.509--4||RS_GCF_013004105.1_protein.faa_NZ_CP053085.1_2692@PF00015_full_PFAM.471.649--1:scovhsp_avg=74.85:scovhsp_max=95.1:scovhsp_min=50.8:scovhsp_std=14.06284872583483:scovhsp_sum=2694.6:send_avg=124.38888888888889:send_max=166.0:send_min=63.0:send_std=36.0747460363521:send_sum=4478.0:sstart_avg=12.833333333333334:sstart_max=63.0:sstart_min=1.0:sstart_std=14.572969106240105:sstart_sum=462.0],(5f250058-3511-47ab-b6ae-7e420317295f_4@MCPsignal.24.138:0.00700711[&&NHX:Sample=rhiztom1:Type=capture:besthit=76.3:bitscore=155.0:capture_class=c__Alphaproteobacteria:capture_domain=d__Bacteria:capture_family=f__Beijerinckiaceae:capture_genus=g__Microvirga:capture_order=o__Rhizobiales:capture_phylum=p__Proteobacteria:capture_species=s__Microvirga sp018069605:evalue=4.04e-49:gapopen=0.0:heptad=MCP-38H:length=114.0:mismatch=27.0:qcovhsp=100.0:qend=114.0:qstart=1.0:ref_name=RS_GCF_004683965.1_protein.faa_NZ_CP038436.1_2256@PF00015_full_PFAM.327.509:scovhsp=62.6:send=166.0:sstart=53.0],(d8fd30f2-9a36-43f2-b44d-7b8b8ffc670f_4@MCPsignal.377.494:0.092782[&&NHX:Sample=rhiztom3:Type=capture:capture_class=c__Phycisphaerae:capture_domain=d__Bacteria:capture_family=f__JAACEH01:capture_genus=g__JAAYDY01:capture_order=o__FEN-1346:capture_phylum=p__Planctomycetota:capture_species=s__JAAYDY01 sp016935955:heptad=MCP-38H],f374fd30-c582-4236-9431-b42175345baa_3@MCPsignal.37.123:5e-09[&&NHX:Sample=rhiztom3:Type=capture:capture_class=c__Alphaproteobacteria:capture_domain=d__Bacteria:capture_family=f__Beijerinckiaceae:capture_genus=g__Microvirga:capture_order=o__Rhizobiales:capture_phylum=p__Proteobacteria:capture_species=s__Microvirga sp018069605:heptad=MCP-38H])0:1.3e-08[&&NHX:Sample_counter=rhiztom3--2:Type_counter=capture--2:capture_class_counter=c__Alphaproteobacteria--1||c__Phycisphaerae--1:capture_domain_counter=d__Bacteria--2:capture_family_counter=f__Beijerinckiaceae--1||f__JAACEH01--1:capture_genus_counter=g__JAAYDY01--1||g__Microvirga--1:capture_order_counter=o__FEN-1346--1||o__Rhizobiales--1:capture_phylum_counter=p__Planctomycetota--1||p__Proteobacteria--1:capture_species_counter=s__JAAYDY01 sp016935955--1||s__Microvirga sp018069605--1:gtdb_class_counter=:gtdb_domain_counter=:gtdb_family_counter=:gtdb_genus_counter=:gtdb_order_counter=:gtdb_phylum_counter=:gtdb_species_counter=:heptad_counter=MCP-38H--2:lbd_counter=:name=N883830:ref_name_counter=])0:5e-09[&&NHX:Sample_counter=rhiztom1--1||rhiztom3--2:Type_counter=capture--3:besthit_avg=76.3:besthit_max=76.3:besthit_min=76.3:besthit_std=0:besthit_sum=76.3:bitscore_avg=155.0:bitscore_max=155.0:bitscore_min=155.0:bitscore_std=0:bitscore_sum=155.0:capture_class_counter=c__Alphaproteobacteria--2||c__Phycisphaerae--1:capture_domain_counter=d__Bacteria--3:capture_family_counter=f__Beijerinckiaceae--2||f__JAACEH01--1:capture_genus_counter=g__JAAYDY01--1||g__Microvirga--2:capture_order_counter=o__FEN-1346--1||o__Rhizobiales--2:capture_phylum_counter=p__Planctomycetota--1||p__Proteobacteria--2:capture_species_counter=s__JAAYDY01 sp016935955--1||s__Microvirga sp018069605--2:evalue_avg=4.04e-49:evalue_max=4.04e-49:evalue_min=4.04e-49:evalue_std=0:evalue_sum=4.04e-49:gapopen_avg=0.0:gapopen_max=0.0:gapopen_min=0.0:gapopen_std=0:gapopen_sum=0.0:gtdb_class_counter=:gtdb_domain_counter=:gtdb_family_counter=:gtdb_genus_counter=:gtdb_order_counter=:gtdb_phylum_counter=:gtdb_species_counter=:heptad_counter=MCP-38H--3:lbd_counter=:length_avg=114.0:length_max=114.0:length_min=114.0:length_std=0:length_sum=114.0:mismatch_avg=27.0:mismatch_max=27.0:mismatch_min=27.0:mismatch_std=0:mismatch_sum=27.0:name=N883831:qcovhsp_avg=100.0:qcovhsp_max=100.0:qcovhsp_min=100.0:qcovhsp_std=0:qcovhsp_sum=100.0:qend_avg=114.0:qend_max=114.0:qend_min=114.0:qend_std=0:qend_sum=114.0:qstart_avg=1.0:qstart_max=1.0:qstart_min=1.0:qstart_std=0:qstart_sum=1.0:ref_name_counter=RS_GCF_004683965.1_protein.faa_NZ_CP038436.1_2256@PF00015_full_PFAM.327.509--1:scovhsp_avg=62.6:scovhsp_max=62.6:scovhsp_min=62.6:scovhsp_std=0:scovhsp_sum=62.6:send_avg=166.0:send_max=166.0:send_min=166.0:send_std=0:send_sum=166.0:sstart_avg=53.0:sstart_max=53.0:sstart_min=53.0:sstart_std=0:sstart_sum=53.0])0.892:5e-09[&&NHX:Sample_counter=rhiztom1--20||rhiztom2--25||rhiztom3--22:Type_counter=capture--67:besthit_avg=79.5081081081081:besthit_max=90.7:besthit_min=55.7:besthit_std=7.480061585396295:besthit_sum=2941.7999999999997:bitscore_avg=152.52432432432434:bitscore_max=213.0:bitscore_min=86.3:bitscore_std=37.92706747756077:bitscore_sum=5643.400000000001:capture_class_counter=c__Actinomycetia--12||c__Alphaproteobacteria--25||c__Desulfobulbia--4||c__Desulfuromonadia--3||c__Gammaproteobacteria--7||c__Phycisphaerae--2||c__Polyangia--3||c__UBA9160--1||c__Verrucomicrobiae--10:capture_domain_counter=d__Bacteria--67:capture_family_counter=f__Beijerinckiaceae--23||f__Burkholderiaceae--1||f__Cellulomonadaceae--6||f__Desulfobulbaceae--4||f__Geobacteraceae--3||f__JAACEH01--2||f__JACRJZ01--10||f__Magnetospirillaceae--1||f__Motilibacteraceae--2||f__Nocardioidaceae--4||f__Polyangiaceae--3||f__Pseudomonadaceae--6||f__UBA8366--1||f__UBA9160--1:capture_genus_counter=g__Alsobacter--1||g__CAIVJW01--1||g__Cellulomonas--6||g__DRKI01--4||g__Geobacter--3||g__JAAYDY01--2||g__JACRJZ01--10||g__Microvirga--19||g__Mitsuaria--1||g__Motilibacter--2||g__Nocardioides--4||g__Pseudomonas_E--6||g__Rhabdaerophilum--3||g__SYFR01--2||g__Telmatospirillum--1||g__UBA6544--1||g__UBA9160--1:capture_order_counter=o__Actinomycetales--6||o__Burkholderiales--1||o__Desulfobulbales--4||o__FEN-1346--2||o__Geobacterales--3||o__Motilibacterales--2||o__Pedosphaerales--10||o__Polyangiales--3||o__Propionibacteriales--4||o__Pseudomonadales--6||o__Rhizobiales--23||o__Rhodospirillales--1||o__UBA8366--1||o__UBA9160--1:capture_phylum_counter=p__Actinobacteriota--12||p__Desulfobacterota--7||p__Myxococcota--3||p__Myxococcota_A--1||p__Planctomycetota--2||p__Proteobacteria--32||p__Verrucomicrobiota--10:capture_species_counter=s__Alsobacter soli--1||s__CAIVJW01 sp903906315--1||s__Cellulomonas gelida--6||s__DRKI01 sp015484845--4||s__Geobacter metallireducens_A--3||s__JAAYDY01 sp016935955--2||s__JACRJZ01 sp016219875--10||s__Microvirga sp018069605--19||s__Mitsuaria sp001653795--1||s__Motilibacter rhizosphaerae--2||s__Nocardioides lianchengensis--4||s__Pseudomonas_E carbonaria--4||s__Pseudomonas_E coleopterorum--1||s__Pseudomonas_E sivasensis--1||s__Rhabdaerophilum sp009846685--3||s__SYFR01 sp005800325--2||s__Telmatospirillum sp903858635--1||s__UBA6544 sp018665505--1||s__UBA9160 sp003520425--1:evalue_avg=4.58202474482197e-25:evalue_max=8.31e-24:evalue_min=6.37e-71:evalue_std=1.6644800600629825e-24:evalue_sum=1.6953491555841288e-23:gapopen_avg=0.1891891891891892:gapopen_max=2.0:gapopen_min=0.0:gapopen_std=0.5184291357251912:gapopen_sum=7.0:gtdb_class_counter=:gtdb_domain_counter=:gtdb_family_counter=:gtdb_genus_counter=:gtdb_order_counter=:gtdb_phylum_counter=:gtdb_species_counter=:heptad_counter=MCP-38H--67:lbd_counter=:length_avg=112.64864864864865:length_max=167.0:length_min=61.0:length_std=31.17532519318605:length_sum=4168.0:mismatch_avg=23.56756756756757:mismatch_max=72.0:mismatch_min=9.0:mismatch_std=13.473308058158175:mismatch_sum=872.0:name=N883832:qcovhsp_avg=98.58108108108108:qcovhsp_max=100.0:qcovhsp_min=95.1:qcovhsp_std=1.655435128739712:qcovhsp_sum=3647.5:qend_avg=113.8108108108108:qend_max=167.0:qend_min=61.0:qend_std=32.2204540262495:qend_sum=4211.0:qstart_avg=2.324324324324324:qstart_max=8.0:qstart_min=1.0:qstart_std=2.2117621689259206:qstart_sum=86.0:ref_name_counter=GB_GCA_001464065.1_protein.faa_LNDN01000100.1_21@PF00015_full_PFAM.213.381--5||GB_GCA_002716585.1_protein.faa_PBBL01000091.1_11@PF00015_full_PFAM.401.578--1||GB_GCA_003010405.1_protein.faa_PJLO01000006.1_220@PF00015_full_PFAM.419.596--3||GB_GCA_003161495.1_protein.faa_PMOP01000326.1_1@PF00015_full_PFAM.328.409--9||GB_GCA_016185425.1_protein.faa_JACPNQ010000031.1_147@PF00015_full_PFAM.422.596--2||GB_GCA_016196065.1_protein.faa_JACPYL010000008.1_8@PF00015_full_PFAM.376.575--2||GB_GCA_016713535.1_protein.faa_JADJOY010000003.1_341@PF00015_full_PFAM.486.669--1||GB_GCA_016792805.1_protein.faa_JAEUHX010000068.1_16@PF00015_full_PFAM.143.318--1||GB_GCA_016865485.1_protein.faa_AP024452.1_2667@PF00015_full_PFAM.571.743--1||GB_GCA_017307505.1_protein.faa_JAFKEE010000017.1_192@PF00015_full_PFAM.452.650--1||GB_GCA_018780035.1_protein.faa_JADMKE010000029.1_212@PF00015_full_PFAM.207.400--1||GB_GCA_019090765.1_protein.faa_JAHRVJ010000137.1_8@PF00015_full_PFAM.560.738--1||GB_GCA_902825985.1_protein.faa_CADEDC010000002.1_32@PF00015_full_PFAM.676.858--1||GB_GCA_902826515.1_protein.faa_CADEFD010000016.1_33@PF00015_full_PFAM.520.700--1||GB_GCA_903873945.1_protein.faa_CAIQQM010000286.1_10@PF00015_full_PFAM.602.783--1||RS_GCF_004683965.1_protein.faa_NZ_CP038436.1_2256@PF00015_full_PFAM.327.509--5||RS_GCF_013004105.1_protein.faa_NZ_CP053085.1_2692@PF00015_full_PFAM.471.649--1:scovhsp_avg=74.51891891891893:scovhsp_max=95.1:scovhsp_min=50.8:scovhsp_std=14.011638770001923:scovhsp_sum=2757.2000000000003:send_avg=125.51351351351352:send_max=166.0:send_min=63.0:send_std=36.222017262081565:send_sum=4644.0:sstart_avg=13.91891891891892:sstart_max=63.0:sstart_min=1.0:sstart_std=15.813809679409212:sstart_sum=515.0])0.209:5e-09[&&NHX:Sample_counter=rhizpot3--1||rhiztom1--24||rhiztom2--26||rhiztom3--22:Type_counter=capture--73:besthit_avg=79.5081081081081:besthit_max=90.7:besthit_min=55.7:besthit_std=7.480061585396295:besthit_sum=2941.7999999999997:bitscore_avg=152.52432432432434:bitscore_max=213.0:bitscore_min=86.3:bitscore_std=37.92706747756076:bitscore_sum=5643.400000000001:capture_class_counter=c__Actinomycetia--16||c__Alphaproteobacteria--26||c__Desulfobulbia--4||c__Desulfuromonadia--3||c__Gammaproteobacteria--7||c__Phycisphaerae--2||c__Polyangia--4||c__UBA9160--1||c__Verrucomicrobiae--10:capture_domain_counter=d__Bacteria--73:capture_family_counter=f__Beijerinckiaceae--23||f__Burkholderiaceae--1||f__Cellulomonadaceae--6||f__Desulfobulbaceae--4||f__Geobacteraceae--3||f__Geodermatophilaceae--2||f__JAACEH01--2||f__JACRJZ01--10||f__Magnetospirillaceae--1||f__Motilibacteraceae--4||f__Nocardioidaceae--4||f__Polyangiaceae--4||f__Pseudomonadaceae--6||f__Sphingomonadaceae--1||f__UBA8366--1||f__UBA9160--1:capture_genus_counter=g__Alsobacter--1||g__CAIVJW01--2||g__Cellulomonas--6||g__DRKI01--4||g__Geobacter--3||g__JAAYDY01--2||g__JACRJZ01--10||g__Microvirga--19||g__Mitsuaria--1||g__Modestobacter--2||g__Motilibacter--4||g__Nocardioides--4||g__Pseudomonas_E--6||g__Rhabdaerophilum--3||g__SYFR01--2||g__Sphingomonas_B--1||g__Telmatospirillum--1||g__UBA6544--1||g__UBA9160--1:capture_order_counter=o__Actinomycetales--6||o__Burkholderiales--1||o__Desulfobulbales--4||o__FEN-1346--2||o__Geobacterales--3||o__Motilibacterales--4||o__Mycobacteriales--2||o__Pedosphaerales--10||o__Polyangiales--4||o__Propionibacteriales--4||o__Pseudomonadales--6||o__Rhizobiales--23||o__Rhodospirillales--1||o__Sphingomonadales--1||o__UBA8366--1||o__UBA9160--1:capture_phylum_counter=p__Actinobacteriota--16||p__Desulfobacterota--7||p__Myxococcota--4||p__Myxococcota_A--1||p__Planctomycetota--2||p__Proteobacteria--33||p__Verrucomicrobiota--10:capture_species_counter=s__Alsobacter soli--1||s__CAIVJW01 sp903906315--2||s__Cellulomonas gelida--6||s__DRKI01 sp015484845--4||s__Geobacter metallireducens_A--3||s__JAAYDY01 sp016935955--2||s__JACRJZ01 sp016219875--10||s__Microvirga sp018069605--19||s__Mitsuaria sp001653795--1||s__Modestobacter sp013408865--2||s__Motilibacter rhizosphaerae--4||s__Nocardioides lianchengensis--4||s__Pseudomonas_E carbonaria--4||s__Pseudomonas_E coleopterorum--1||s__Pseudomonas_E sivasensis--1||s__Rhabdaerophilum sp009846685--3||s__SYFR01 sp005800325--2||s__Sphingomonas_B sp002291855--1||s__Telmatospirillum sp903858635--1||s__UBA6544 sp018665505--1||s__UBA9160 sp003520425--1:evalue_avg=4.58202474482197e-25:evalue_max=8.31e-24:evalue_min=6.37e-71:evalue_std=1.6644800600629825e-24:evalue_sum=1.6953491555841288e-23:gapopen_avg=0.1891891891891892:gapopen_max=2.0:gapopen_min=0.0:gapopen_std=0.5184291357251912:gapopen_sum=7.0:gtdb_class_counter=:gtdb_domain_counter=:gtdb_family_counter=:gtdb_genus_counter=:gtdb_order_counter=:gtdb_phylum_counter=:gtdb_species_counter=:heptad_counter=MCP-38H--73:lbd_counter=:length_avg=112.64864864864865:length_max=167.0:length_min=61.0:length_std=31.17532519318605:length_sum=4168.0:mismatch_avg=23.56756756756757:mismatch_max=72.0:mismatch_min=9.0:mismatch_std=13.473308058158175:mismatch_sum=872.0:name=N883833:qcovhsp_avg=98.5810810810811:qcovhsp_max=100.0:qcovhsp_min=95.1:qcovhsp_std=1.655435128739712:qcovhsp_sum=3647.5000000000005:qend_avg=113.8108108108108:qend_max=167.0:qend_min=61.0:qend_std=32.2204540262495:qend_sum=4211.0:qstart_avg=2.324324324324324:qstart_max=8.0:qstart_min=1.0:qstart_std=2.2117621689259206:qstart_sum=86.0:ref_name_counter=GB_GCA_001464065.1_protein.faa_LNDN01000100.1_21@PF00015_full_PFAM.213.381--5||GB_GCA_002716585.1_protein.faa_PBBL01000091.1_11@PF00015_full_PFAM.401.578--1||GB_GCA_003010405.1_protein.faa_PJLO01000006.1_220@PF00015_full_PFAM.419.596--3||GB_GCA_003161495.1_protein.faa_PMOP01000326.1_1@PF00015_full_PFAM.328.409--9||GB_GCA_016185425.1_protein.faa_JACPNQ010000031.1_147@PF00015_full_PFAM.422.596--2||GB_GCA_016196065.1_protein.faa_JACPYL010000008.1_8@PF00015_full_PFAM.376.575--2||GB_GCA_016713535.1_protein.faa_JADJOY010000003.1_341@PF00015_full_PFAM.486.669--1||GB_GCA_016792805.1_protein.faa_JAEUHX010000068.1_16@PF00015_full_PFAM.143.318--1||GB_GCA_016865485.1_protein.faa_AP024452.1_2667@PF00015_full_PFAM.571.743--1||GB_GCA_017307505.1_protein.faa_JAFKEE010000017.1_192@PF00015_full_PFAM.452.650--1||GB_GCA_018780035.1_protein.faa_JADMKE010000029.1_212@PF00015_full_PFAM.207.400--1||GB_GCA_019090765.1_protein.faa_JAHRVJ010000137.1_8@PF00015_full_PFAM.560.738--1||GB_GCA_902825985.1_protein.faa_CADEDC010000002.1_32@PF00015_full_PFAM.676.858--1||GB_GCA_902826515.1_protein.faa_CADEFD010000016.1_33@PF00015_full_PFAM.520.700--1||GB_GCA_903873945.1_protein.faa_CAIQQM010000286.1_10@PF00015_full_PFAM.602.783--1||RS_GCF_004683965.1_protein.faa_NZ_CP038436.1_2256@PF00015_full_PFAM.327.509--5||RS_GCF_013004105.1_protein.faa_NZ_CP053085.1_2692@PF00015_full_PFAM.471.649--1:scovhsp_avg=74.51891891891893:scovhsp_max=95.1:scovhsp_min=50.8:scovhsp_std=14.011638770001923:scovhsp_sum=2757.2000000000003:send_avg=125.51351351351352:send_max=166.0:send_min=63.0:send_std=36.222017262081565:send_sum=4644.0:sstart_avg=13.91891891891892:sstart_max=63.0:sstart_min=1.0:sstart_std=15.813809679409214:sstart_sum=515.0])0.855:0.0102111[&&NHX:Sample_counter=rhizpot3--1||rhiztom1--24||rhiztom2--27||rhiztom3--22:Type_counter=capture--74:besthit_avg=79.5081081081081:besthit_max=90.7:besthit_min=55.7:besthit_std=7.480061585396295:besthit_sum=2941.7999999999997:bitscore_avg=152.52432432432434:bitscore_max=213.0:bitscore_min=86.3:bitscore_std=37.92706747756076:bitscore_sum=5643.400000000001:capture_class_counter=c__Actinomycetia--17||c__Alphaproteobacteria--26||c__Desulfobulbia--4||c__Desulfuromonadia--3||c__Gammaproteobacteria--7||c__Phycisphaerae--2||c__Polyangia--4||c__UBA9160--1||c__Verrucomicrobiae--10:capture_domain_counter=d__Bacteria--74:capture_family_counter=f__Beijerinckiaceae--23||f__Burkholderiaceae--1||f__Cellulomonadaceae--7||f__Desulfobulbaceae--4||f__Geobacteraceae--3||f__Geodermatophilaceae--2||f__JAACEH01--2||f__JACRJZ01--10||f__Magnetospirillaceae--1||f__Motilibacteraceae--4||f__Nocardioidaceae--4||f__Polyangiaceae--4||f__Pseudomonadaceae--6||f__Sphingomonadaceae--1||f__UBA8366--1||f__UBA9160--1:capture_genus_counter=g__Alsobacter--1||g__CAIVJW01--2||g__Cellulomonas--7||g__DRKI01--4||g__Geobacter--3||g__JAAYDY01--2||g__JACRJZ01--10||g__Microvirga--19||g__Mitsuaria--1||g__Modestobacter--2||g__Motilibacter--4||g__Nocardioides--4||g__Pseudomonas_E--6||g__Rhabdaerophilum--3||g__SYFR01--2||g__Sphingomonas_B--1||g__Telmatospirillum--1||g__UBA6544--1||g__UBA9160--1:capture_order_counter=o__Actinomycetales--7||o__Burkholderiales--1||o__Desulfobulbales--4||o__FEN-1346--2||o__Geobacterales--3||o__Motilibacterales--4||o__Mycobacteriales--2||o__Pedosphaerales--10||o__Polyangiales--4||o__Propionibacteriales--4||o__Pseudomonadales--6||o__Rhizobiales--23||o__Rhodospirillales--1||o__Sphingomonadales--1||o__UBA8366--1||o__UBA9160--1:capture_phylum_counter=p__Actinobacteriota--17||p__Desulfobacterota--7||p__Myxococcota--4||p__Myxococcota_A--1||p__Planctomycetota--2||p__Proteobacteria--33||p__Verrucomicrobiota--10:capture_species_counter=s__Alsobacter soli--1||s__CAIVJW01 sp903906315--2||s__Cellulomonas gelida--7||s__DRKI01 sp015484845--4||s__Geobacter metallireducens_A--3||s__JAAYDY01 sp016935955--2||s__JACRJZ01 sp016219875--10||s__Microvirga sp018069605--19||s__Mitsuaria sp001653795--1||s__Modestobacter sp013408865--2||s__Motilibacter rhizosphaerae--4||s__Nocardioides lianchengensis--4||s__Pseudomonas_E carbonaria--4||s__Pseudomonas_E coleopterorum--1||s__Pseudomonas_E sivasensis--1||s__Rhabdaerophilum sp009846685--3||s__SYFR01 sp005800325--2||s__Sphingomonas_B sp002291855--1||s__Telmatospirillum sp903858635--1||s__UBA6544 sp018665505--1||s__UBA9160 sp003520425--1:evalue_avg=4.58202474482197e-25:evalue_max=8.31e-24:evalue_min=6.37e-71:evalue_std=1.6644800600629825e-24:evalue_sum=1.6953491555841288e-23:gapopen_avg=0.1891891891891892:gapopen_max=2.0:gapopen_min=0.0:gapopen_std=0.5184291357251911:gapopen_sum=7.0:gtdb_class_counter=:gtdb_domain_counter=:gtdb_family_counter=:gtdb_genus_counter=:gtdb_order_counter=:gtdb_phylum_counter=:gtdb_species_counter=:heptad_counter=MCP-38H--74:lbd_counter=:length_avg=112.64864864864865:length_max=167.0:length_min=61.0:length_std=31.17532519318605:length_sum=4168.0:mismatch_avg=23.56756756756757:mismatch_max=72.0:mismatch_min=9.0:mismatch_std=13.473308058158175:mismatch_sum=872.0:name=N883834:qcovhsp_avg=98.58108108108108:qcovhsp_max=100.0:qcovhsp_min=95.1:qcovhsp_std=1.655435128739712:qcovhsp_sum=3647.5:qend_avg=113.8108108108108:qend_max=167.0:qend_min=61.0:qend_std=32.2204540262495:qend_sum=4211.0:qstart_avg=2.324324324324324:qstart_max=8.0:qstart_min=1.0:qstart_std=2.2117621689259206:qstart_sum=86.0:ref_name_counter=GB_GCA_001464065.1_protein.faa_LNDN01000100.1_21@PF00015_full_PFAM.213.381--5||GB_GCA_002716585.1_protein.faa_PBBL01000091.1_11@PF00015_full_PFAM.401.578--1||GB_GCA_003010405.1_protein.faa_PJLO01000006.1_220@PF00015_full_PFAM.419.596--3||GB_GCA_003161495.1_protein.faa_PMOP01000326.1_1@PF00015_full_PFAM.328.409--9||GB_GCA_016185425.1_protein.faa_JACPNQ010000031.1_147@PF00015_full_PFAM.422.596--2||GB_GCA_016196065.1_protein.faa_JACPYL010000008.1_8@PF00015_full_PFAM.376.575--2||GB_GCA_016713535.1_protein.faa_JADJOY010000003.1_341@PF00015_full_PFAM.486.669--1||GB_GCA_016792805.1_protein.faa_JAEUHX010000068.1_16@PF00015_full_PFAM.143.318--1||GB_GCA_016865485.1_protein.faa_AP024452.1_2667@PF00015_full_PFAM.571.743--1||GB_GCA_017307505.1_protein.faa_JAFKEE010000017.1_192@PF00015_full_PFAM.452.650--1||GB_GCA_018780035.1_protein.faa_JADMKE010000029.1_212@PF00015_full_PFAM.207.400--1||GB_GCA_019090765.1_protein.faa_JAHRVJ010000137.1_8@PF00015_full_PFAM.560.738--1||GB_GCA_902825985.1_protein.faa_CADEDC010000002.1_32@PF00015_full_PFAM.676.858--1||GB_GCA_902826515.1_protein.faa_CADEFD010000016.1_33@PF00015_full_PFAM.520.700--1||GB_GCA_903873945.1_protein.faa_CAIQQM010000286.1_10@PF00015_full_PFAM.602.783--1||RS_GCF_004683965.1_protein.faa_NZ_CP038436.1_2256@PF00015_full_PFAM.327.509--5||RS_GCF_013004105.1_protein.faa_NZ_CP053085.1_2692@PF00015_full_PFAM.471.649--1:scovhsp_avg=74.51891891891891:scovhsp_max=95.1:scovhsp_min=50.8:scovhsp_std=14.011638770001925:scovhsp_sum=2757.2:send_avg=125.51351351351352:send_max=166.0:send_min=63.0:send_std=36.222017262081565:send_sum=4644.0:sstart_avg=13.91891891891892:sstart_max=63.0:sstart_min=1.0:sstart_std=15.813809679409214:sstart_sum=515.0],(46579cf2-4af1-4424-880f-913cf164d037_2@MCPsignal.164.327:5e-09[&&NHX:Sample=rhiztom2:Type=capture:capture_class=c__Gammaproteobacteria:capture_domain=d__Bacteria:capture_family=f__Pseudomonadaceae:capture_genus=g__Pseudomonas_E:capture_order=o__Pseudomonadales:capture_phylum=p__Proteobacteria:capture_species=s__Pseudomonas_E marginalis_B:heptad=MCP-38H],((29a8830c-c280-42d2-b29e-2404c502036d_6@MCPsignal.142.210:0.213109[&&NHX:Sample=rhiztom3:Type=capture:capture_class=c__Desulfobulbia:capture_domain=d__Bacteria:capture_family=f__Desulfobulbaceae:capture_genus=g__DRKI01:capture_order=o__Desulfobulbales:capture_phylum=p__Desulfobacterota:capture_species=s__DRKI01 sp015484845:heptad=MCP-38H],((bb084c82-b83f-448e-a205-b722c30a9a83_4@MCPsignal.368.507:5e-09[&&NHX:Sample=rhiztom1:Type=capture:besthit=75.5:bitscore=180.0:capture_class=c__Gammaproteobacteria:capture_domain=d__Bacteria:capture_family=f__Pseudomonadaceae:capture_genus=g__Pseudomonas_E:capture_order=o__Pseudomonadales:capture_phylum=p__Proteobacteria:capture_species=s__Pseudomonas_E fuscovaginae_A:evalue=2.35e-58:gapopen=0.0:heptad=MCP-38H:length=139.0:mismatch=34.0:qcovhsp=100.0:qend=139.0:qstart=1.0:ref_name=GB_GCA_003154095.1_protein.faa_PMCK01000588.1_25@PF00015_full_PFAM.271.446:scovhsp=79.4:send=160.0:sstart=22.0],(34de6e20-0f6f-45a2-a7a0-23780343375c_5@MCPsignal.17.154:0.0124904[&&NHX:Sample=rhiztom1:Type=capture:besthit=74.3:bitscore=172.0:capture_class=c__Gammaproteobacteria:capture_domain=d__Bacteria:capture_family=f__Pseudomonadaceae:capture_genus=g__Pseudomonas_E:capture_order=o__Pseudomonadales:capture_phylum=p__Proteobacteria:capture_species=s__Pseudomonas_E fuscovaginae_A:evalue=1.05e-55:gapopen=0.0:heptad=MCP-38H:length=136.0:mismatch=35.0:qcovhsp=99.3:qend=137.0:qstart=2.0:ref_name=GB_GCA_013815725.1_protein.faa_JACDFQ010000254.1_1@PF00015_full_PFAM.2.162:scovhsp=85.0:send=140.0:sstart=5.0],(304b649e-4d08-4e97-9e3e-bd6fc20f5d52_5@MCPsignal.21.164:0.0115289[&&NHX:Sample=rhiztom1:Type=capture:besthit=74.1:bitscore=182.0:capture_class=c__Gammaproteobacteria:capture_domain=d__Bacteria:capture_family=f__Pseudomonadaceae:capture_genus=g__Pseudomonas_E:capture_order=o__Pseudomonadales:capture_phylum=p__Proteobacteria:capture_species=s__Pseudomonas_E fuscovaginae_A:evalue=4.77e-59:gapopen=0.0:heptad=MCP-38H:length=143.0:mismatch=37.0:qcovhsp=100.0:qend=143.0:qstart=1.0:ref_name=GB_GCA_003154095.1_protein.faa_PMCK01000588.1_25@PF00015_full_PFAM.271.446:scovhsp=81.7:send=161.0:sstart=19.0],(d1155308-88a7-41f7-82bf-5be80cba0635_6@MCPsignal.24.152:5e-09[&&NHX:Sample=rhiztom1:Type=capture:besthit=73.4:bitscore=164.0:capture_class=c__UBA9160:capture_domain=d__Bacteria:capture_family=f__UBA9160:capture_genus=g__UBA9160:capture_order=o__UBA9160:capture_phylum=p__Myxococcota_A:capture_species=s__UBA9160 sp003520425:evalue=4.85e-52:gapopen=0.0:heptad=MCP-38H:length=128.0:mismatch=34.0:qcovhsp=100.0:qend=128.0:qstart=1.0:ref_name=RS_GCF_900107255.1_protein.faa_NZ_FNPH01000005.1_324@PF00015_full_PFAM.360.544:scovhsp=69.6:send=160.0:sstart=33.0],3ba7f839-42c2-422b-994a-469baad93294_6@MCPsignal.56.223:0.0127623[&&NHX:Sample=rhiztom3:Type=capture:besthit=70.0:bitscore=199.0:capture_class=c__Polyangia:capture_domain=d__Bacteria:capture_family=f__Polyangiaceae:capture_genus=g__CAIVJW01:capture_order=o__Polyangiales:capture_phylum=p__Myxococcota:capture_species=s__CAIVJW01 sp903906315:evalue=1.31e-65:gapopen=0.0:heptad=MCP-38H:length=160.0:mismatch=48.0:qcovhsp=95.8:qend=167.0:qstart=8.0:ref_name=RS_GCF_001425175.1_protein.faa_NZ_LMDV01000001.1_1028@PF00015_full_PFAM.343.520:scovhsp=90.4:send=163.0:sstart=4.0])0:5e-09[&&NHX:Sample_counter=rhiztom1--1||rhiztom3--1:Type_counter=capture--2:besthit_avg=71.7:besthit_max=73.4:besthit_min=70.0:besthit_std=2.4041630560342657:besthit_sum=143.4:bitscore_avg=181.5:bitscore_max=199.0:bitscore_min=164.0:bitscore_std=24.748737341529164:bitscore_sum=363.0:capture_class_counter=c__Polyangia--1||c__UBA9160--1:capture_domain_counter=d__Bacteria--2:capture_family_counter=f__Polyangiaceae--1||f__UBA9160--1:capture_genus_counter=g__CAIVJW01--1||g__UBA9160--1:capture_order_counter=o__Polyangiales--1||o__UBA9160--1:capture_phylum_counter=p__Myxococcota--1||p__Myxococcota_A--1:capture_species_counter=s__CAIVJW01 sp903906315--1||s__UBA9160 sp003520425--1:evalue_avg=2.4250000000000656e-52:evalue_max=4.85e-52:evalue_min=1.31e-65:evalue_std=3.429467888754663e-52:evalue_sum=4.850000000000131e-52:gapopen_avg=0.0:gapopen_max=0.0:gapopen_min=0.0:gapopen_std=0.0:gapopen_sum=0.0:gtdb_class_counter=:gtdb_domain_counter=:gtdb_family_counter=:gtdb_genus_counter=:gtdb_order_counter=:gtdb_phylum_counter=:gtdb_species_counter=:heptad_counter=MCP-38H--2:lbd_counter=:length_avg=144.0:length_max=160.0:length_min=128.0:length_std=22.627416997969522:length_sum=288.0:mismatch_avg=41.0:mismatch_max=48.0:mismatch_min=34.0:mismatch_std=9.899494936611665:mismatch_sum=82.0:name=N883842:qcovhsp_avg=97.9:qcovhsp_max=100.0:qcovhsp_min=95.8:qcovhsp_std=2.9698484809835013:qcovhsp_sum=195.8:qend_avg=147.5:qend_max=167.0:qend_min=128.0:qend_std=27.577164466275352:qend_sum=295.0:qstart_avg=4.5:qstart_max=8.0:qstart_min=1.0:qstart_std=4.949747468305833:qstart_sum=9.0:ref_name_counter=RS_GCF_001425175.1_protein.faa_NZ_LMDV01000001.1_1028@PF00015_full_PFAM.343.520--1||RS_GCF_900107255.1_protein.faa_NZ_FNPH01000005.1_324@PF00015_full_PFAM.360.544--1:scovhsp_avg=80.0:scovhsp_max=90.4:scovhsp_min=69.6:scovhsp_std=14.707821048680197:scovhsp_sum=160.0:send_avg=161.5:send_max=163.0:send_min=160.0:send_std=2.1213203435596424:send_sum=323.0:sstart_avg=18.5:sstart_max=33.0:sstart_min=4.0:sstart_std=20.506096654409877:sstart_sum=37.0])0:5e-09[&&NHX:Sample_counter=rhiztom1--2||rhiztom3--1:Type_counter=capture--3:besthit_avg=72.5:besthit_max=74.1:besthit_min=70.0:besthit_std=2.1931712199461297:besthit_sum=217.5:bitscore_avg=181.66666666666666:bitscore_max=199.0:bitscore_min=164.0:bitscore_std=17.50238079043344:bitscore_sum=545.0:capture_class_counter=c__Gammaproteobacteria--1||c__Polyangia--1||c__UBA9160--1:capture_domain_counter=d__Bacteria--3:capture_family_counter=f__Polyangiaceae--1||f__Pseudomonadaceae--1||f__UBA9160--1:capture_genus_counter=g__CAIVJW01--1||g__Pseudomonas_E--1||g__UBA9160--1:capture_order_counter=o__Polyangiales--1||o__Pseudomonadales--1||o__UBA9160--1:capture_phylum_counter=p__Myxococcota--1||p__Myxococcota_A--1||p__Proteobacteria--1:capture_species_counter=s__CAIVJW01 sp903906315--1||s__Pseudomonas_E fuscovaginae_A--1||s__UBA9160 sp003520425--1:evalue_avg=1.6166668256667105e-52:evalue_max=4.85e-52:evalue_min=1.31e-65:evalue_std=2.800148667871618e-52:evalue_sum=4.850000477000131e-52:gapopen_avg=0.0:gapopen_max=0.0:gapopen_min=0.0:gapopen_std=0.0:gapopen_sum=0.0:gtdb_class_counter=:gtdb_domain_counter=:gtdb_family_counter=:gtdb_genus_counter=:gtdb_order_counter=:gtdb_phylum_counter=:gtdb_species_counter=:heptad_counter=MCP-38H--3:lbd_counter=:length_avg=143.66666666666666:length_max=160.0:length_min=128.0:length_std=16.010413278030438:length_sum=431.0:mismatch_avg=39.666666666666664:mismatch_max=48.0:mismatch_min=34.0:mismatch_std=7.371114795831994:mismatch_sum=119.0:name=N883843:qcovhsp_avg=98.60000000000001:qcovhsp_max=100.0:qcovhsp_min=95.8:qcovhsp_std=2.4248711305964297:qcovhsp_sum=295.8:qend_avg=146.0:qend_max=167.0:qend_min=128.0:qend_std=19.672315572906:qend_sum=438.0:qstart_avg=3.3333333333333335:qstart_max=8.0:qstart_min=1.0:qstart_std=4.041451884327381:qstart_sum=10.0:ref_name_counter=GB_GCA_003154095.1_protein.faa_PMCK01000588.1_25@PF00015_full_PFAM.271.446--1||RS_GCF_001425175.1_protein.faa_NZ_LMDV01000001.1_1028@PF00015_full_PFAM.343.520--1||RS_GCF_900107255.1_protein.faa_NZ_FNPH01000005.1_324@PF00015_full_PFAM.360.544--1:scovhsp_avg=80.56666666666668:scovhsp_max=90.4:scovhsp_min=69.6:scovhsp_std=10.446211434454764:scovhsp_sum=241.70000000000002:send_avg=161.33333333333334:send_max=163.0:send_min=160.0:send_std=1.5275252316519465:send_sum=484.0:sstart_avg=18.666666666666668:sstart_max=33.0:sstart_min=4.0:sstart_std=14.502873278538061:sstart_sum=56.0])0:5e-09[&&NHX:Sample_counter=rhiztom1--3||rhiztom3--1:Type_counter=capture--4:besthit_avg=72.95:besthit_max=74.3:besthit_min=70.0:besthit_std=2.0041623354076537:besthit_sum=291.8:bitscore_avg=179.25:bitscore_max=199.0:bitscore_min=164.0:bitscore_std=15.0858653491715:bitscore_sum=717.0:capture_class_counter=c__Gammaproteobacteria--2||c__Polyangia--1||c__UBA9160--1:capture_domain_counter=d__Bacteria--4:capture_family_counter=f__Polyangiaceae--1||f__Pseudomonadaceae--2||f__UBA9160--1:capture_genus_counter=g__CAIVJW01--1||g__Pseudomonas_E--2||g__UBA9160--1:capture_order_counter=o__Polyangiales--1||o__Pseudomonadales--2||o__UBA9160--1:capture_phylum_counter=p__Myxococcota--1||p__Myxococcota_A--1||p__Proteobacteria--2:capture_species_counter=s__CAIVJW01 sp903906315--1||s__Pseudomonas_E fuscovaginae_A--2||s__UBA9160 sp003520425--1:evalue_avg=1.2127626192500327e-52:evalue_max=4.85e-52:evalue_min=1.31e-65:evalue_std=2.4248249709961492e-52:evalue_sum=4.851050477000131e-52:gapopen_avg=0.0:gapopen_max=0.0:gapopen_min=0.0:gapopen_std=0.0:gapopen_sum=0.0:gtdb_class_counter=:gtdb_domain_counter=:gtdb_family_counter=:gtdb_genus_counter=:gtdb_order_counter=:gtdb_phylum_counter=:gtdb_species_counter=:heptad_counter=MCP-38H--4:lbd_counter=:length_avg=141.75:length_max=160.0:length_min=128.0:length_std=13.62289739127963:length_sum=567.0:mismatch_avg=38.5:mismatch_max=48.0:mismatch_min=34.0:mismatch_std=6.454972243679028:mismatch_sum=154.0:name=N883844:qcovhsp_avg=98.775:qcovhsp_max=100.0:qcovhsp_min=95.8:qcovhsp_std=2.010596926288311:qcovhsp_sum=395.1:qend_avg=143.75:qend_max=167.0:qend_min=128.0:qend_std=16.680827317612277:qend_sum=575.0:qstart_avg=3.0:qstart_max=8.0:qstart_min=1.0:qstart_std=3.366501646120693:qstart_sum=12.0:ref_name_counter=GB_GCA_003154095.1_protein.faa_PMCK01000588.1_25@PF00015_full_PFAM.271.446--1||GB_GCA_013815725.1_protein.faa_JACDFQ010000254.1_1@PF00015_full_PFAM.2.162--1||RS_GCF_001425175.1_protein.faa_NZ_LMDV01000001.1_1028@PF00015_full_PFAM.343.520--1||RS_GCF_900107255.1_protein.faa_NZ_FNPH01000005.1_324@PF00015_full_PFAM.360.544--1:scovhsp_avg=81.67500000000001:scovhsp_max=90.4:scovhsp_min=69.6:scovhsp_std=8.812632977720114:scovhsp_sum=326.70000000000005:send_avg=156.0:send_max=163.0:send_min=140.0:send_std=10.739335795724674:send_sum=624.0:sstart_avg=15.25:sstart_max=33.0:sstart_min=4.0:sstart_std=13.671747023210555:sstart_sum=61.0])0.969:0.0367058[&&NHX:Sample_counter=rhiztom1--4||rhiztom3--1:Type_counter=capture--5:besthit_avg=73.46000000000001:besthit_max=75.5:besthit_min=70.0:besthit_std=2.076776348093361:besthit_sum=367.3:bitscore_avg=179.4:bitscore_max=199.0:bitscore_min=164.0:bitscore_std=13.069047402163633:bitscore_sum=897.0:capture_class_counter=c__Gammaproteobacteria--3||c__Polyangia--1||c__UBA9160--1:capture_domain_counter=d__Bacteria--5:capture_family_counter=f__Polyangiaceae--1||f__Pseudomonadaceae--3||f__UBA9160--1:capture_genus_counter=g__CAIVJW01--1||g__Pseudomonas_E--3||g__UBA9160--1:capture_order_counter=o__Polyangiales--1||o__Pseudomonadales--3||o__UBA9160--1:capture_phylum_counter=p__Myxococcota--1||p__Myxococcota_A--1||p__Proteobacteria--3:capture_species_counter=s__CAIVJW01 sp903906315--1||s__Pseudomonas_E fuscovaginae_A--3||s__UBA9160 sp003520425--1:evalue_avg=9.70210565400026e-53:evalue_max=4.85e-52:evalue_min=1.31e-65:evalue_std=2.1688682761083346e-52:evalue_sum=4.8510528270001306e-52:gapopen_avg=0.0:gapopen_max=0.0:gapopen_min=0.0:gapopen_std=0.0:gapopen_sum=0.0:gtdb_class_counter=:gtdb_domain_counter=:gtdb_family_counter=:gtdb_genus_counter=:gtdb_order_counter=:gtdb_phylum_counter=:gtdb_species_counter=:heptad_counter=MCP-38H--5:lbd_counter=:length_avg=141.2:length_max=160.0:length_min=128.0:length_std=11.861703081766969:length_sum=706.0:mismatch_avg=37.6:mismatch_max=48.0:mismatch_min=34.0:mismatch_std=5.9413803110051795:mismatch_sum=188.0:name=N883845:qcovhsp_avg=99.02000000000001:qcovhsp_max=100.0:qcovhsp_min=95.8:qcovhsp_std=1.825376673456743:qcovhsp_sum=495.1:qend_avg=142.8:qend_max=167.0:qend_min=128.0:qend_std=14.601369798755183:qend_sum=714.0:qstart_avg=2.6:qstart_max=8.0:qstart_min=1.0:qstart_std=3.0495901363953815:qstart_sum=13.0:ref_name_counter=GB_GCA_003154095.1_protein.faa_PMCK01000588.1_25@PF00015_full_PFAM.271.446--2||GB_GCA_013815725.1_protein.faa_JACDFQ010000254.1_1@PF00015_full_PFAM.2.162--1||RS_GCF_001425175.1_protein.faa_NZ_LMDV01000001.1_1028@PF00015_full_PFAM.343.520--1||RS_GCF_900107255.1_protein.faa_NZ_FNPH01000005.1_324@PF00015_full_PFAM.360.544--1:scovhsp_avg=81.22:scovhsp_max=90.4:scovhsp_min=69.6:scovhsp_std=7.6994805019559625:scovhsp_sum=406.1:send_avg=156.8:send_max=163.0:send_min=140.0:send_std=9.47100839404126:send_sum=784.0:sstart_avg=16.6:sstart_max=33.0:sstart_min=4.0:sstart_std=12.218837915284743:sstart_sum=83.0],((1c9fe29b-7182-4b40-961f-ac585ffcc18f_6@MCPsignal.143.307:0.0608843[&&NHX:Sample=rhiztom3:Type=capture:capture_class=c__Gammaproteobacteria:capture_domain=d__Bacteria:capture_family=f__Pseudomonadaceae:capture_genus=g__Pseudomonas_E:capture_order=o__Pseudomonadales:capture_phylum=p__Proteobacteria:capture_species=s__Pseudomonas_E fuscovaginae_A:heptad=MCP-38H],((((((cf2b4cee-41ac-4b7b-98a7-f9f9e283b0a8_2@MCPsignal.353.471:0.227522[&&NHX:Sample=rhizpot3:Type=capture:capture_class=c__Phycisphaerae:capture_domain=d__Bacteria:capture_family=f__SM1A02:capture_genus=g__JAEUIT01:capture_order=o__Phycisphaerales:capture_phylum=p__Planctomycetota:capture_species=s__JAEUIT01 sp016795065:heptad=MCP-38H],73735145-4cdc-4fe9-a939-b3fc43685c21_3@MCPsignal.22.178:0.0801924[&&NHX:Sample=rhizpot1:Type=capture:besthit=75.7:bitscore=192.0:capture_class=c__Gammaproteobacteria:capture_domain=d__Bacteria:capture_family=f__Oleiphilaceae:capture_genus=g__Marinobacter:capture_order=o__Pseudomonadales:capture_phylum=p__Proteobacteria:capture_species=s__Marinobacter hydrocarbonoclasticus:evalue=4.99e-63:gapopen=0.0:heptad=MCP-38H:length=152.0:mismatch=37.0:qcovhsp=97.4:qend=152.0:qstart=1.0:ref_name=GB_GCA_009918525.1_protein.faa_RGDT01000039.1_13@PF00015_full_PFAM.456.635:scovhsp=84.9:send=155.0:sstart=4.0])0.546:0.00453814[&&NHX:Sample_counter=rhizpot1--1||rhizpot3--1:Type_counter=capture--2:besthit_avg=75.7:besthit_max=75.7:besthit_min=75.7:besthit_std=0:besthit_sum=75.7:bitscore_avg=192.0:bitscore_max=192.0:bitscore_min=192.0:bitscore_std=0:bitscore_sum=192.0:capture_class_counter=c__Gammaproteobacteria--1||c__Phycisphaerae--1:capture_domain_counter=d__Bacteria--2:capture_family_counter=f__Oleiphilaceae--1||f__SM1A02--1:capture_genus_counter=g__JAEUIT01--1||g__Marinobacter--1:capture_order_counter=o__Phycisphaerales--1||o__Pseudomonadales--1:capture_phylum_counter=p__Planctomycetota--1||p__Proteobacteria--1:capture_species_counter=s__JAEUIT01 sp016795065--1||s__Marinobacter hydrocarbonoclasticus--1:evalue_avg=4.99e-63:evalue_max=4.99e-63:evalue_min=4.99e-63:evalue_std=0:evalue_sum=4.99e-63:gapopen_avg=0.0:gapopen_max=0.0:gapopen_min=0.0:gapopen_std=0:gapopen_sum=0.0:gtdb_class_counter=:gtdb_domain_counter=:gtdb_family_counter=:gtdb_genus_counter=:gtdb_order_counter=:gtdb_phylum_counter=:gtdb_species_counter=:heptad_counter=MCP-38H--2:lbd_counter=:length_avg=152.0:length_max=152.0:length_min=152.0:length_std=0:length_sum=152.0:mismatch_avg=37.0:mismatch_max=37.0:mismatch_min=37.0:mismatch_std=0:mismatch_sum=37.0:name=N883849:qcovhsp_avg=97.4:qcovhsp_max=97.4:qcovhsp_min=97.4:qcovhsp_std=0:qcovhsp_sum=97.4:qend_avg=152.0:qend_max=152.0:qend_min=152.0:qend_std=0:qend_sum=152.0:qstart_avg=1.0:qstart_max=1.0:qstart_min=1.0:qstart_std=0:qstart_sum=1.0:ref_name_counter=GB_GCA_009918525.1_protein.faa_RGDT01000039.1_13@PF00015_full_PFAM.456.635--1:scovhsp_avg=84.9:scovhsp_max=84.9:scovhsp_min=84.9:scovhsp_std=0:scovhsp_sum=84.9:send_avg=155.0:send_max=155.0:send_min=155.0:send_std=0:send_sum=155.0:sstart_avg=4.0:sstart_max=4.0:sstart_min=4.0:sstart_std=0:sstart_sum=4.0],(64461bfd-5527-4c5c-beb1-fc86ea439e9a_6@MCPsignal.67.230:0.0327092[&&NHX:Sample=rhizpot3:Type=capture:capture_class=c__Alphaproteobacteria:capture_domain=d__Bacteria:capture_family=f__Azospirillaceae:capture_genus=g__Azospirillum:capture_order=o__Azospirillales:capture_phylum=p__Proteobacteria:capture_species=s__Azospirillum sp008364825:heptad=MCP-38H],(0c5bf0e1-1ad1-45ff-a0f5-c50a8755f814_4@MCPsignal.455.555:0.0385735[&&NHX:Sample=rhizpot3:Type=capture:capture_class=c__Actinomycetia:capture_domain=d__Bacteria:capture_family=f__Cellulomonadaceae:capture_genus=g__Cellulomonas:capture_order=o__Actinomycetales:capture_phylum=p__Actinobacteriota:capture_species=s__Cellulomonas hominis_C:heptad=MCP-38H],2df6b533-50cf-5726-90fd-9addab260d18_5@MCPsignal.174.338:5e-09[&&NHX:Sample=rhizpot3:Type=capture:capture_class=c__Gammaproteobacteria:capture_domain=d__Bacteria:capture_family=f__Pseudomonadaceae:capture_genus=g__Pseudomonas_E:capture_order=o__Pseudomonadales:capture_phylum=p__Proteobacteria:capture_species=s__Pseudomonas_E extremorientalis:heptad=MCP-38H])0:5e-09[&&NHX:Sample_counter=rhizpot3--2:Type_counter=capture--2:capture_class_counter=c__Actinomycetia--1||c__Gammaproteobacteria--1:capture_domain_counter=d__Bacteria--2:capture_family_counter=f__Cellulomonadaceae--1||f__Pseudomonadaceae--1:capture_genus_counter=g__Cellulomonas--1||g__Pseudomonas_E--1:capture_order_counter=o__Actinomycetales--1||o__Pseudomonadales--1:capture_phylum_counter=p__Actinobacteriota--1||p__Proteobacteria--1:capture_species_counter=s__Cellulomonas hominis_C--1||s__Pseudomonas_E extremorientalis--1:gtdb_class_counter=:gtdb_domain_counter=:gtdb_family_counter=:gtdb_genus_counter=:gtdb_order_counter=:gtdb_phylum_counter=:gtdb_species_counter=:heptad_counter=MCP-38H--2:lbd_counter=:name=N883853:ref_name_counter=])0.927:0.027037[&&NHX:Sample_counter=rhizpot3--3:Type_counter=capture--3:capture_class_counter=c__Actinomycetia--1||c__Alphaproteobacteria--1||c__Gammaproteobacteria--1:capture_domain_counter=d__Bacteria--3:capture_family_counter=f__Azospirillaceae--1||f__Cellulomonadaceae--1||f__Pseudomonadaceae--1:capture_genus_counter=g__Azospirillum--1||g__Cellulomonas--1||g__Pseudomonas_E--1:capture_order_counter=o__Actinomycetales--1||o__Azospirillales--1||o__Pseudomonadales--1:capture_phylum_counter=p__Actinobacteriota--1||p__Proteobacteria--2:capture_species_counter=s__Azospirillum sp008364825--1||s__Cellulomonas hominis_C--1||s__Pseudomonas_E extremorientalis--1:gtdb_class_counter=:gtdb_domain_counter=:gtdb_family_counter=:gtdb_genus_counter=:gtdb_order_counter=:gtdb_phylum_counter=:gtdb_species_counter=:heptad_counter=MCP-38H--3:lbd_counter=:name=N883854:ref_name_counter=])0:1.3e-08[&&NHX:Sample_counter=rhizpot1--1||rhizpot3--4:Type_counter=capture--5:besthit_avg=75.7:besthit_max=75.7:besthit_min=75.7:besthit_std=0:besthit_sum=75.7:bitscore_avg=192.0:bitscore_max=192.0:bitscore_min=192.0:bitscore_std=0:bitscore_sum=192.0:capture_class_counter=c__Actinomycetia--1||c__Alphaproteobacteria--1||c__Gammaproteobacteria--2||c__Phycisphaerae--1:capture_domain_counter=d__Bacteria--5:capture_family_counter=f__Azospirillaceae--1||f__Cellulomonadaceae--1||f__Oleiphilaceae--1||f__Pseudomonadaceae--1||f__SM1A02--1:capture_genus_counter=g__Azospirillum--1||g__Cellulomonas--1||g__JAEUIT01--1||g__Marinobacter--1||g__Pseudomonas_E--1:capture_order_counter=o__Actinomycetales--1||o__Azospirillales--1||o__Phycisphaerales--1||o__Pseudomonadales--2:capture_phylum_counter=p__Actinobacteriota--1||p__Planctomycetota--1||p__Proteobacteria--3:capture_species_counter=s__Azospirillum sp008364825--1||s__Cellulomonas hominis_C--1||s__JAEUIT01 sp016795065--1||s__Marinobacter hydrocarbonoclasticus--1||s__Pseudomonas_E extremorientalis--1:evalue_avg=4.99e-63:evalue_max=4.99e-63:evalue_min=4.99e-63:evalue_std=0:evalue_sum=4.99e-63:gapopen_avg=0.0:gapopen_max=0.0:gapopen_min=0.0:gapopen_std=0:gapopen_sum=0.0:gtdb_class_counter=:gtdb_domain_counter=:gtdb_family_counter=:gtdb_genus_counter=:gtdb_order_counter=:gtdb_phylum_counter=:gtdb_species_counter=:heptad_counter=MCP-38H--5:lbd_counter=:length_avg=152.0:length_max=152.0:length_min=152.0:length_std=0:length_sum=152.0:mismatch_avg=37.0:mismatch_max=37.0:mismatch_min=37.0:mismatch_std=0:mismatch_sum=37.0:name=N883855:qcovhsp_avg=97.4:qcovhsp_max=97.4:qcovhsp_min=97.4:qcovhsp_std=0:qcovhsp_sum=97.4:qend_avg=152.0:qend_max=152.0:qend_min=152.0:qend_std=0:qend_sum=152.0:qstart_avg=1.0:qstart_max=1.0:qstart_min=1.0:qstart_std=0:qstart_sum=1.0:ref_name_counter=GB_GCA_009918525.1_protein.faa_RGDT01000039.1_13@PF00015_full_PFAM.456.635--1:scovhsp_avg=84.9:scovhsp_max=84.9:scovhsp_min=84.9:scovhsp_std=0:scovhsp_sum=84.9:send_avg=155.0:send_max=155.0:send_min=155.0:send_std=0:send_sum=155.0:sstart_avg=4.0:sstart_max=4.0:sstart_min=4.0:sstart_std=0:sstart_sum=4.0],(((c4a0ada7-4d36-5849-ba00-4187e4a8dd90_5@MCPsignal.5.77:0.0762554[&&NHX:Sample=rhiztom1:Type=capture:capture_class=c__UBA9160:capture_domain=d__Bacteria:capture_family=f__UBA4427:capture_genus=g__DUBZ01:capture_order=o__UBA9160:capture_phylum=p__Myxococcota_A:capture_species=s__DUBZ01 sp012960035:heptad=MCP-38H],29ee2e25-e69e-4d59-9eb0-2ad75950b368_2@MCPsignal.5.77:5e-09[&&NHX:Sample=rhiztom1:Type=capture:capture_class=c__Gemmatimonadetes:capture_domain=d__Bacteria:capture_family=f__GWC2-71-9:capture_genus=g__JABFSM01:capture_order=o__Gemmatimonadales:capture_phylum=p__Gemmatimonadota:capture_species=s__JABFSM01 sp902826755:heptad=MCP-38H])0:5e-09[&&NHX:Sample_counter=rhiztom1--2:Type_counter=capture--2:capture_class_counter=c__Gemmatimonadetes--1||c__UBA9160--1:capture_domain_counter=d__Bacteria--2:capture_family_counter=f__GWC2-71-9--1||f__UBA4427--1:capture_genus_counter=g__DUBZ01--1||g__JABFSM01--1:capture_order_counter=o__Gemmatimonadales--1||o__UBA9160--1:capture_phylum_counter=p__Gemmatimonadota--1||p__Myxococcota_A--1:capture_species_counter=s__DUBZ01 sp012960035--1||s__JABFSM01 sp902826755--1:gtdb_class_counter=:gtdb_domain_counter=:gtdb_family_counter=:gtdb_genus_counter=:gtdb_order_counter=:gtdb_phylum_counter=:gtdb_species_counter=:heptad_counter=MCP-38H--2:lbd_counter=:name=N883858:ref_name_counter=],5d19c62b-e949-4b44-a69b-c4908dae77b5_5@MCPsignal.5.73:0.226303[&&NHX:Sample=rhiztom1:Type=capture:capture_class=c__Alphaproteobacteria:capture_domain=d__Bacteria:capture_family=f__Sphingomonadaceae:capture_genus=g__Tsuneonella:capture_order=o__Sphingomonadales:capture_phylum=p__Proteobacteria:capture_species=s__Tsuneonella amylolytica:heptad=MCP-58H])0:6e-09[&&NHX:Sample_counter=rhiztom1--3:Type_counter=capture--3:capture_class_counter=c__Alphaproteobacteria--1||c__Gemmatimonadetes--1||c__UBA9160--1:capture_domain_counter=d__Bacteria--3:capture_family_counter=f__GWC2-71-9--1||f__Sphingomonadaceae--1||f__UBA4427--1:capture_genus_counter=g__DUBZ01--1||g__JABFSM01--1||g__Tsuneonella--1:capture_order_counter=o__Gemmatimonadales--1||o__Sphingomonadales--1||o__UBA9160--1:capture_phylum_counter=p__Gemmatimonadota--1||p__Myxococcota_A--1||p__Proteobacteria--1:capture_species_counter=s__DUBZ01 sp012960035--1||s__JABFSM01 sp902826755--1||s__Tsuneonella amylolytica--1:gtdb_class_counter=:gtdb_domain_counter=:gtdb_family_counter=:gtdb_genus_counter=:gtdb_order_counter=:gtdb_phylum_counter=:gtdb_species_counter=:heptad_counter=MCP-38H--2||MCP-58H--1:lbd_counter=:name=N883860:ref_name_counter=],dd951035-267f-59b4-904f-98736693e949_6@MCPsignal.10.75:0.0430729[&&NHX:Sample=rhiztom1:Type=capture:capture_class=c__Actinomycetia:capture_domain=d__Bacteria:capture_family=f__Geodermatophilaceae:capture_genus=g__Modestobacter:capture_order=o__Mycobacteriales:capture_phylum=p__Actinobacteriota:capture_species=s__Modestobacter sp013408865:heptad=MCP-38H])0.834:0.0182494[&&NHX:Sample_counter=rhiztom1--4:Type_counter=capture--4:capture_class_counter=c__Actinomycetia--1||c__Alphaproteobacteria--1||c__Gemmatimonadetes--1||c__UBA9160--1:capture_domain_counter=d__Bacteria--4:capture_family_counter=f__GWC2-71-9--1||f__Geodermatophilaceae--1||f__Sphingomonadaceae--1||f__UBA4427--1:capture_genus_counter=g__DUBZ01--1||g__JABFSM01--1||g__Modestobacter--1||g__Tsuneonella--1:capture_order_counter=o__Gemmatimonadales--1||o__Mycobacteriales--1||o__Sphingomonadales--1||o__UBA9160--1:capture_phylum_counter=p__Actinobacteriota--1||p__Gemmatimonadota--1||p__Myxococcota_A--1||p__Proteobacteria--1:capture_species_counter=s__DUBZ01 sp012960035--1||s__JABFSM01 sp902826755--1||s__Modestobacter sp013408865--1||s__Tsuneonella amylolytica--1:gtdb_class_counter=:gtdb_domain_counter=:gtdb_family_counter=:gtdb_genus_counter=:gtdb_order_counter=:gtdb_phylum_counter=:gtdb_species_counter=:heptad_counter=MCP-38H--3||MCP-58H--1:lbd_counter=:name=N883862:ref_name_counter=])0.333:0.010156[&&NHX:Sample_counter=rhizpot1--1||rhizpot3--4||rhiztom1--4:Type_counter=capture--9:besthit_avg=75.7:besthit_max=75.7:besthit_min=75.7:besthit_std=0:besthit_sum=75.7:bitscore_avg=192.0:bitscore_max=192.0:bitscore_min=192.0:bitscore_std=0:bitscore_sum=192.0:capture_class_counter=c__Actinomycetia--2||c__Alphaproteobacteria--2||c__Gammaproteobacteria--2||c__Gemmatimonadetes--1||c__Phycisphaerae--1||c__UBA9160--1:capture_domain_counter=d__Bacteria--9:capture_family_counter=f__Azospirillaceae--1||f__Cellulomonadaceae--1||f__GWC2-71-9--1||f__Geodermatophilaceae--1||f__Oleiphilaceae--1||f__Pseudomonadaceae--1||f__SM1A02--1||f__Sphingomonadaceae--1||f__UBA4427--1:capture_genus_counter=g__Azospirillum--1||g__Cellulomonas--1||g__DUBZ01--1||g__JABFSM01--1||g__JAEUIT01--1||g__Marinobacter--1||g__Modestobacter--1||g__Pseudomonas_E--1||g__Tsuneonella--1:capture_order_counter=o__Actinomycetales--1||o__Azospirillales--1||o__Gemmatimonadales--1||o__Mycobacteriales--1||o__Phycisphaerales--1||o__Pseudomonadales--2||o__Sphingomonadales--1||o__UBA9160--1:capture_phylum_counter=p__Actinobacteriota--2||p__Gemmatimonadota--1||p__Myxococcota_A--1||p__Planctomycetota--1||p__Proteobacteria--4:capture_species_counter=s__Azospirillum sp008364825--1||s__Cellulomonas hominis_C--1||s__DUBZ01 sp012960035--1||s__JABFSM01 sp902826755--1||s__JAEUIT01 sp016795065--1||s__Marinobacter hydrocarbonoclasticus--1||s__Modestobacter sp013408865--1||s__Pseudomonas_E extremorientalis--1||s__Tsuneonella amylolytica--1:evalue_avg=4.99e-63:evalue_max=4.99e-63:evalue_min=4.99e-63:evalue_std=0:evalue_sum=4.99e-63:gapopen_avg=0.0:gapopen_max=0.0:gapopen_min=0.0:gapopen_std=0:gapopen_sum=0.0:gtdb_class_counter=:gtdb_domain_counter=:gtdb_family_counter=:gtdb_genus_counter=:gtdb_order_counter=:gtdb_phylum_counter=:gtdb_species_counter=:heptad_counter=MCP-38H--8||MCP-58H--1:lbd_counter=:length_avg=152.0:length_max=152.0:length_min=152.0:length_std=0:length_sum=152.0:mismatch_avg=37.0:mismatch_max=37.0:mismatch_min=37.0:mismatch_std=0:mismatch_sum=37.0:name=N883863:qcovhsp_avg=97.4:qcovhsp_max=97.4:qcovhsp_min=97.4:qcovhsp_std=0:qcovhsp_sum=97.4:qend_avg=152.0:qend_max=152.0:qend_min=152.0:qend_std=0:qend_sum=152.0:qstart_avg=1.0:qstart_max=1.0:qstart_min=1.0:qstart_std=0:qstart_sum=1.0:ref_name_counter=GB_GCA_009918525.1_protein.faa_RGDT01000039.1_13@PF00015_full_PFAM.456.635--1:scovhsp_avg=84.9:scovhsp_max=84.9:scovhsp_min=84.9:scovhsp_std=0:scovhsp_sum=84.9:send_avg=155.0:send_max=155.0:send_min=155.0:send_std=0:send_sum=155.0:sstart_avg=4.0:sstart_max=4.0:sstart_min=4.0:sstart_std=0:sstart_sum=4.0],GB_GCA_009704985.1_protein.faa_WLDE01000130.1_6@PF00015_full_PFAM.521.695:0.0842839[&&NHX:Type=GTDB:gtdb_class=c__Acidimicrobiia:gtdb_domain=d__Bacteria:gtdb_family=f__Ilumatobacteraceae:gtdb_genus=g__VFMC01:gtdb_order=o__Acidimicrobiales:gtdb_phylum=p__Actinobacteriota:gtdb_species=s__VFMC01 sp009704985:heptad=MCP-38H:species=d__Bacteria_p__Actinobacteriota_c__Acidimicrobiia_o__Acidimicrobiales_f__Ilumatobacteraceae_g__VFMC01_s__VFMC01 sp009704985])0.909:0.0339067[&&NHX:Sample_counter=rhizpot1--1||rhizpot3--4||rhiztom1--4:Type_counter=GTDB--1||capture--9:besthit_avg=75.7:besthit_max=75.7:besthit_min=75.7:besthit_std=0:besthit_sum=75.7:bitscore_avg=192.0:bitscore_max=192.0:bitscore_min=192.0:bitscore_std=0:bitscore_sum=192.0:capture_class_counter=c__Actinomycetia--2||c__Alphaproteobacteria--2||c__Gammaproteobacteria--2||c__Gemmatimonadetes--1||c__Phycisphaerae--1||c__UBA9160--1:capture_domain_counter=d__Bacteria--9:capture_family_counter=f__Azospirillaceae--1||f__Cellulomonadaceae--1||f__GWC2-71-9--1||f__Geodermatophilaceae--1||f__Oleiphilaceae--1||f__Pseudomonadaceae--1||f__SM1A02--1||f__Sphingomonadaceae--1||f__UBA4427--1:capture_genus_counter=g__Azospirillum--1||g__Cellulomonas--1||g__DUBZ01--1||g__JABFSM01--1||g__JAEUIT01--1||g__Marinobacter--1||g__Modestobacter--1||g__Pseudomonas_E--1||g__Tsuneonella--1:capture_order_counter=o__Actinomycetales--1||o__Azospirillales--1||o__Gemmatimonadales--1||o__Mycobacteriales--1||o__Phycisphaerales--1||o__Pseudomonadales--2||o__Sphingomonadales--1||o__UBA9160--1:capture_phylum_counter=p__Actinobacteriota--2||p__Gemmatimonadota--1||p__Myxococcota_A--1||p__Planctomycetota--1||p__Proteobacteria--4:capture_species_counter=s__Azospirillum sp008364825--1||s__Cellulomonas hominis_C--1||s__DUBZ01 sp012960035--1||s__JABFSM01 sp902826755--1||s__JAEUIT01 sp016795065--1||s__Marinobacter hydrocarbonoclasticus--1||s__Modestobacter sp013408865--1||s__Pseudomonas_E extremorientalis--1||s__Tsuneonella amylolytica--1:evalue_avg=4.99e-63:evalue_max=4.99e-63:evalue_min=4.99e-63:evalue_std=0:evalue_sum=4.99e-63:gapopen_avg=0.0:gapopen_max=0.0:gapopen_min=0.0:gapopen_std=0:gapopen_sum=0.0:gtdb_class_counter=c__Acidimicrobiia--1:gtdb_domain_counter=d__Bacteria--1:gtdb_family_counter=f__Ilumatobacteraceae--1:gtdb_genus_counter=g__VFMC01--1:gtdb_order_counter=o__Acidimicrobiales--1:gtdb_phylum_counter=p__Actinobacteriota--1:gtdb_species_counter=s__VFMC01 sp009704985--1:heptad_counter=MCP-38H--9||MCP-58H--1:lbd_counter=:lca_tree=s__VFMC01 sp009704985:length_avg=152.0:length_max=152.0:length_min=152.0:length_std=0:length_sum=152.0:mismatch_avg=37.0:mismatch_max=37.0:mismatch_min=37.0:mismatch_std=0:mismatch_sum=37.0:name=N883865:qcovhsp_avg=97.4:qcovhsp_max=97.4:qcovhsp_min=97.4:qcovhsp_std=0:qcovhsp_sum=97.4:qend_avg=152.0:qend_max=152.0:qend_min=152.0:qend_std=0:qend_sum=152.0:qstart_avg=1.0:qstart_max=1.0:qstart_min=1.0:qstart_std=0:qstart_sum=1.0:ref_name_counter=GB_GCA_009918525.1_protein.faa_RGDT01000039.1_13@PF00015_full_PFAM.456.635--1:scovhsp_avg=84.9:scovhsp_max=84.9:scovhsp_min=84.9:scovhsp_std=0:scovhsp_sum=84.9:send_avg=155.0:send_max=155.0:send_min=155.0:send_std=0:send_sum=155.0:sstart_avg=4.0:sstart_max=4.0:sstart_min=4.0:sstart_std=0:sstart_sum=4.0],677540e6-6807-43b5-af66-b01a581e8f5d_1@MCPsignal.331.494:0.0568547[&&NHX:Sample=rhizpot3:Type=capture:besthit=72.9:bitscore=189.0:capture_class=c__Myxococcia:capture_domain=d__Bacteria:capture_family=f__Myxococcaceae:capture_genus=g__FEN-1143:capture_order=o__Myxococcales:capture_phylum=p__Myxococcota:capture_species=s__FEN-1143 sp003153055:evalue=1.04e-61:gapopen=0.0:heptad=MCP-38H:length=155.0:mismatch=42.0:qcovhsp=95.1:qend=163.0:qstart=9.0:ref_name=RS_GCF_013004105.1_protein.faa_NZ_CP053085.1_2692@PF00015_full_PFAM.471.649:scovhsp=87.1:send=156.0:sstart=2.0])0.398:0.0319061[&&NHX:Sample_counter=rhizpot1--1||rhizpot3--5||rhiztom1--4:Type_counter=GTDB--1||capture--10:besthit_avg=74.30000000000001:besthit_max=75.7:besthit_min=72.9:besthit_std=1.979898987322331:besthit_sum=148.60000000000002:bitscore_avg=190.5:bitscore_max=192.0:bitscore_min=189.0:bitscore_std=2.1213203435596424:bitscore_sum=381.0:capture_class_counter=c__Actinomycetia--2||c__Alphaproteobacteria--2||c__Gammaproteobacteria--2||c__Gemmatimonadetes--1||c__Myxococcia--1||c__Phycisphaerae--1||c__UBA9160--1:capture_domain_counter=d__Bacteria--10:capture_family_counter=f__Azospirillaceae--1||f__Cellulomonadaceae--1||f__GWC2-71-9--1||f__Geodermatophilaceae--1||f__Myxococcaceae--1||f__Oleiphilaceae--1||f__Pseudomonadaceae--1||f__SM1A02--1||f__Sphingomonadaceae--1||f__UBA4427--1:capture_genus_counter=g__Azospirillum--1||g__Cellulomonas--1||g__DUBZ01--1||g__FEN-1143--1||g__JABFSM01--1||g__JAEUIT01--1||g__Marinobacter--1||g__Modestobacter--1||g__Pseudomonas_E--1||g__Tsuneonella--1:capture_order_counter=o__Actinomycetales--1||o__Azospirillales--1||o__Gemmatimonadales--1||o__Mycobacteriales--1||o__Myxococcales--1||o__Phycisphaerales--1||o__Pseudomonadales--2||o__Sphingomonadales--1||o__UBA9160--1:capture_phylum_counter=p__Actinobacteriota--2||p__Gemmatimonadota--1||p__Myxococcota--1||p__Myxococcota_A--1||p__Planctomycetota--1||p__Proteobacteria--4:capture_species_counter=s__Azospirillum sp008364825--1||s__Cellulomonas hominis_C--1||s__DUBZ01 sp012960035--1||s__FEN-1143 sp003153055--1||s__JABFSM01 sp902826755--1||s__JAEUIT01 sp016795065--1||s__Marinobacter hydrocarbonoclasticus--1||s__Modestobacter sp013408865--1||s__Pseudomonas_E extremorientalis--1||s__Tsuneonella amylolytica--1:evalue_avg=5.4495e-62:evalue_max=1.04e-61:evalue_min=4.99e-63:evalue_std=7.001064240528007e-62:evalue_sum=1.0899e-61:gapopen_avg=0.0:gapopen_max=0.0:gapopen_min=0.0:gapopen_std=0.0:gapopen_sum=0.0:gtdb_class_counter=c__Acidimicrobiia--1:gtdb_domain_counter=d__Bacteria--1:gtdb_family_counter=f__Ilumatobacteraceae--1:gtdb_genus_counter=g__VFMC01--1:gtdb_order_counter=o__Acidimicrobiales--1:gtdb_phylum_counter=p__Actinobacteriota--1:gtdb_species_counter=s__VFMC01 sp009704985--1:heptad_counter=MCP-38H--10||MCP-58H--1:lbd_counter=:lca_tree=s__VFMC01 sp009704985:length_avg=153.5:length_max=155.0:length_min=152.0:length_std=2.1213203435596424:length_sum=307.0:mismatch_avg=39.5:mismatch_max=42.0:mismatch_min=37.0:mismatch_std=3.5355339059327378:mismatch_sum=79.0:name=N883867:qcovhsp_avg=96.25:qcovhsp_max=97.4:qcovhsp_min=95.1:qcovhsp_std=1.6263455967290674:qcovhsp_sum=192.5:qend_avg=157.5:qend_max=163.0:qend_min=152.0:qend_std=7.7781745930520225:qend_sum=315.0:qstart_avg=5.0:qstart_max=9.0:qstart_min=1.0:qstart_std=5.656854249492381:qstart_sum=10.0:ref_name_counter=GB_GCA_009918525.1_protein.faa_RGDT01000039.1_13@PF00015_full_PFAM.456.635--1||RS_GCF_013004105.1_protein.faa_NZ_CP053085.1_2692@PF00015_full_PFAM.471.649--1:scovhsp_avg=86.0:scovhsp_max=87.1:scovhsp_min=84.9:scovhsp_std=1.5556349186103966:scovhsp_sum=172.0:send_avg=155.5:send_max=156.0:send_min=155.0:send_std=0.7071067811865476:send_sum=311.0:sstart_avg=3.0:sstart_max=4.0:sstart_min=2.0:sstart_std=1.4142135623730951:sstart_sum=6.0],GB_GCA_009704985.1_protein.faa_WLDE01000009.1_35@PF00015_full_PFAM.399.579:0.186158[&&NHX:Type=GTDB:gtdb_class=c__Acidimicrobiia:gtdb_domain=d__Bacteria:gtdb_family=f__Ilumatobacteraceae:gtdb_genus=g__VFMC01:gtdb_order=o__Acidimicrobiales:gtdb_phylum=p__Actinobacteriota:gtdb_species=s__VFMC01 sp009704985:heptad=MCP-38H:species=d__Bacteria_p__Actinobacteriota_c__Acidimicrobiia_o__Acidimicrobiales_f__Ilumatobacteraceae_g__VFMC01_s__VFMC01 sp009704985])0.871:0.0324685[&&NHX:Sample_counter=rhizpot1--1||rhizpot3--5||rhiztom1--4:Type_counter=GTDB--2||capture--10:besthit_avg=74.30000000000001:besthit_max=75.7:besthit_min=72.9:besthit_std=1.979898987322331:besthit_sum=148.60000000000002:bitscore_avg=190.5:bitscore_max=192.0:bitscore_min=189.0:bitscore_std=2.1213203435596424:bitscore_sum=381.0:capture_class_counter=c__Actinomycetia--2||c__Alphaproteobacteria--2||c__Gammaproteobacteria--2||c__Gemmatimonadetes--1||c__Myxococcia--1||c__Phycisphaerae--1||c__UBA9160--1:capture_domain_counter=d__Bacteria--10:capture_family_counter=f__Azospirillaceae--1||f__Cellulomonadaceae--1||f__GWC2-71-9--1||f__Geodermatophilaceae--1||f__Myxococcaceae--1||f__Oleiphilaceae--1||f__Pseudomonadaceae--1||f__SM1A02--1||f__Sphingomonadaceae--1||f__UBA4427--1:capture_genus_counter=g__Azospirillum--1||g__Cellulomonas--1||g__DUBZ01--1||g__FEN-1143--1||g__JABFSM01--1||g__JAEUIT01--1||g__Marinobacter--1||g__Modestobacter--1||g__Pseudomonas_E--1||g__Tsuneonella--1:capture_order_counter=o__Actinomycetales--1||o__Azospirillales--1||o__Gemmatimonadales--1||o__Mycobacteriales--1||o__Myxococcales--1||o__Phycisphaerales--1||o__Pseudomonadales--2||o__Sphingomonadales--1||o__UBA9160--1:capture_phylum_counter=p__Actinobacteriota--2||p__Gemmatimonadota--1||p__Myxococcota--1||p__Myxococcota_A--1||p__Planctomycetota--1||p__Proteobacteria--4:capture_species_counter=s__Azospirillum sp008364825--1||s__Cellulomonas hominis_C--1||s__DUBZ01 sp012960035--1||s__FEN-1143 sp003153055--1||s__JABFSM01 sp902826755--1||s__JAEUIT01 sp016795065--1||s__Marinobacter hydrocarbonoclasticus--1||s__Modestobacter sp013408865--1||s__Pseudomonas_E extremorientalis--1||s__Tsuneonella amylolytica--1:evalue_avg=5.4495e-62:evalue_max=1.04e-61:evalue_min=4.99e-63:evalue_std=7.001064240528007e-62:evalue_sum=1.0899e-61:gapopen_avg=0.0:gapopen_max=0.0:gapopen_min=0.0:gapopen_std=0.0:gapopen_sum=0.0:gtdb_class_counter=c__Acidimicrobiia--2:gtdb_domain_counter=d__Bacteria--2:gtdb_family_counter=f__Ilumatobacteraceae--2:gtdb_genus_counter=g__VFMC01--2:gtdb_order_counter=o__Acidimicrobiales--2:gtdb_phylum_counter=p__Actinobacteriota--2:gtdb_species_counter=s__VFMC01 sp009704985--2:heptad_counter=MCP-38H--11||MCP-58H--1:lbd_counter=:lca_tree=s__VFMC01 sp009704985:length_avg=153.5:length_max=155.0:length_min=152.0:length_std=2.1213203435596424:length_sum=307.0:mismatch_avg=39.5:mismatch_max=42.0:mismatch_min=37.0:mismatch_std=3.5355339059327378:mismatch_sum=79.0:name=N883869:qcovhsp_avg=96.25:qcovhsp_max=97.4:qcovhsp_min=95.1:qcovhsp_std=1.6263455967290674:qcovhsp_sum=192.5:qend_avg=157.5:qend_max=163.0:qend_min=152.0:qend_std=7.7781745930520225:qend_sum=315.0:qstart_avg=5.0:qstart_max=9.0:qstart_min=1.0:qstart_std=5.656854249492381:qstart_sum=10.0:ref_name_counter=GB_GCA_009918525.1_protein.faa_RGDT01000039.1_13@PF00015_full_PFAM.456.635--1||RS_GCF_013004105.1_protein.faa_NZ_CP053085.1_2692@PF00015_full_PFAM.471.649--1:scovhsp_avg=86.0:scovhsp_max=87.1:scovhsp_min=84.9:scovhsp_std=1.5556349186103966:scovhsp_sum=172.0:send_avg=155.5:send_max=156.0:send_min=155.0:send_std=0.7071067811865476:send_sum=311.0:sstart_avg=3.0:sstart_max=4.0:sstart_min=2.0:sstart_std=1.4142135623730951:sstart_sum=6.0])0.896:0.0277805[&&NHX:Sample_counter=rhizpot1--1||rhizpot3--5||rhiztom1--4||rhiztom3--1:Type_counter=GTDB--2||capture--11:besthit_avg=74.30000000000001:besthit_max=75.7:besthit_min=72.9:besthit_std=1.979898987322331:besthit_sum=148.60000000000002:bitscore_avg=190.5:bitscore_max=192.0:bitscore_min=189.0:bitscore_std=2.1213203435596424:bitscore_sum=381.0:capture_class_counter=c__Actinomycetia--2||c__Alphaproteobacteria--2||c__Gammaproteobacteria--3||c__Gemmatimonadetes--1||c__Myxococcia--1||c__Phycisphaerae--1||c__UBA9160--1:capture_domain_counter=d__Bacteria--11:capture_family_counter=f__Azospirillaceae--1||f__Cellulomonadaceae--1||f__GWC2-71-9--1||f__Geodermatophilaceae--1||f__Myxococcaceae--1||f__Oleiphilaceae--1||f__Pseudomonadaceae--2||f__SM1A02--1||f__Sphingomonadaceae--1||f__UBA4427--1:capture_genus_counter=g__Azospirillum--1||g__Cellulomonas--1||g__DUBZ01--1||g__FEN-1143--1||g__JABFSM01--1||g__JAEUIT01--1||g__Marinobacter--1||g__Modestobacter--1||g__Pseudomonas_E--2||g__Tsuneonella--1:capture_order_counter=o__Actinomycetales--1||o__Azospirillales--1||o__Gemmatimonadales--1||o__Mycobacteriales--1||o__Myxococcales--1||o__Phycisphaerales--1||o__Pseudomonadales--3||o__Sphingomonadales--1||o__UBA9160--1:capture_phylum_counter=p__Actinobacteriota--2||p__Gemmatimonadota--1||p__Myxococcota--1||p__Myxococcota_A--1||p__Planctomycetota--1||p__Proteobacteria--5:capture_species_counter=s__Azospirillum sp008364825--1||s__Cellulomonas hominis_C--1||s__DUBZ01 sp012960035--1||s__FEN-1143 sp003153055--1||s__JABFSM01 sp902826755--1||s__JAEUIT01 sp016795065--1||s__Marinobacter hydrocarbonoclasticus--1||s__Modestobacter sp013408865--1||s__Pseudomonas_E extremorientalis--1||s__Pseudomonas_E fuscovaginae_A--1||s__Tsuneonella amylolytica--1:evalue_avg=5.4495e-62:evalue_max=1.04e-61:evalue_min=4.99e-63:evalue_std=7.001064240528007e-62:evalue_sum=1.0899e-61:gapopen_avg=0.0:gapopen_max=0.0:gapopen_min=0.0:gapopen_std=0.0:gapopen_sum=0.0:gtdb_class_counter=c__Acidimicrobiia--2:gtdb_domain_counter=d__Bacteria--2:gtdb_family_counter=f__Ilumatobacteraceae--2:gtdb_genus_counter=g__VFMC01--2:gtdb_order_counter=o__Acidimicrobiales--2:gtdb_phylum_counter=p__Actinobacteriota--2:gtdb_species_counter=s__VFMC01 sp009704985--2:heptad_counter=MCP-38H--12||MCP-58H--1:lbd_counter=:lca_tree=s__VFMC01 sp009704985:length_avg=153.5:length_max=155.0:length_min=152.0:length_std=2.1213203435596424:length_sum=307.0:mismatch_avg=39.5:mismatch_max=42.0:mismatch_min=37.0:mismatch_std=3.5355339059327378:mismatch_sum=79.0:name=N883870:qcovhsp_avg=96.25:qcovhsp_max=97.4:qcovhsp_min=95.1:qcovhsp_std=1.6263455967290674:qcovhsp_sum=192.5:qend_avg=157.5:qend_max=163.0:qend_min=152.0:qend_std=7.7781745930520225:qend_sum=315.0:qstart_avg=5.0:qstart_max=9.0:qstart_min=1.0:qstart_std=5.656854249492381:qstart_sum=10.0:ref_name_counter=GB_GCA_009918525.1_protein.faa_RGDT01000039.1_13@PF00015_full_PFAM.456.635--1||RS_GCF_013004105.1_protein.faa_NZ_CP053085.1_2692@PF00015_full_PFAM.471.649--1:scovhsp_avg=86.0:scovhsp_max=87.1:scovhsp_min=84.9:scovhsp_std=1.5556349186103966:scovhsp_sum=172.0:send_avg=155.5:send_max=156.0:send_min=155.0:send_std=0.7071067811865476:send_sum=311.0:sstart_avg=3.0:sstart_max=4.0:sstart_min=2.0:sstart_std=1.4142135623730951:sstart_sum=6.0],(GB_GCA_019090765.1_protein.faa_JAHRVJ010000137.1_8@PF00015_full_PFAM.560.738:0.0329667[&&NHX:Type=GTDB:gtdb_class=c__Acidimicrobiia:gtdb_domain=d__Bacteria:gtdb_family=f__Ilumatobacteraceae:gtdb_genus=g__Sva-07:gtdb_order=o__Acidimicrobiales:gtdb_phylum=p__Actinobacteriota:gtdb_species=s__Sva-07 sp019090765:heptad=MCP-38H:species=d__Bacteria_p__Actinobacteriota_c__Acidimicrobiia_o__Acidimicrobiales_f__Ilumatobacteraceae_g__Sva-07_s__Sva-07 sp019090765],((edaf6f24-bbd9-4c4f-8a90-282397ef1d78_2@MCPsignal.24.182:0.0129496[&&NHX:Sample=rhiztom2:Type=capture:besthit=73.4:bitscore=188.0:capture_class=c__Holophagae:capture_domain=d__Bacteria:capture_family=f__Holophagaceae:capture_genus=g__Geothrix:capture_order=o__Holophagales:capture_phylum=p__Acidobacteriota:capture_species=s__Geothrix sp016721195:evalue=3.16e-61:gapopen=1.0:heptad=MCP-38H:length=158.0:mismatch=41.0:qcovhsp=99.4:qend=157.0:qstart=1.0:ref_name=GB_GCA_003154095.1_protein.faa_PMCK01000588.1_25@PF00015_full_PFAM.271.446:scovhsp=90.3:send=161.0:sstart=4.0],bf05f589-46ec-5732-998b-c622ce388894_2@MCPsignal.36.120:5e-09[&&NHX:Sample=rhiztom2:Type=capture:capture_class=c__Gammaproteobacteria:capture_domain=d__Bacteria:capture_family=f__Pseudomonadaceae:capture_genus=g__Pseudomonas_E:capture_order=o__Pseudomonadales:capture_phylum=p__Proteobacteria:capture_species=s__Pseudomonas_E graminis_C:heptad=MCP-38H])0.983:0.076286[&&NHX:Sample_counter=rhiztom2--2:Type_counter=capture--2:besthit_avg=73.4:besthit_max=73.4:besthit_min=73.4:besthit_std=0:besthit_sum=73.4:bitscore_avg=188.0:bitscore_max=188.0:bitscore_min=188.0:bitscore_std=0:bitscore_sum=188.0:capture_class_counter=c__Gammaproteobacteria--1||c__Holophagae--1:capture_domain_counter=d__Bacteria--2:capture_family_counter=f__Holophagaceae--1||f__Pseudomonadaceae--1:capture_genus_counter=g__Geothrix--1||g__Pseudomonas_E--1:capture_order_counter=o__Holophagales--1||o__Pseudomonadales--1:capture_phylum_counter=p__Acidobacteriota--1||p__Proteobacteria--1:capture_species_counter=s__Geothrix sp016721195--1||s__Pseudomonas_E graminis_C--1:evalue_avg=3.16e-61:evalue_max=3.16e-61:evalue_min=3.16e-61:evalue_std=0:evalue_sum=3.16e-61:gapopen_avg=1.0:gapopen_max=1.0:gapopen_min=1.0:gapopen_std=0:gapopen_sum=1.0:gtdb_class_counter=:gtdb_domain_counter=:gtdb_family_counter=:gtdb_genus_counter=:gtdb_order_counter=:gtdb_phylum_counter=:gtdb_species_counter=:heptad_counter=MCP-38H--2:lbd_counter=:length_avg=158.0:length_max=158.0:length_min=158.0:length_std=0:length_sum=158.0:mismatch_avg=41.0:mismatch_max=41.0:mismatch_min=41.0:mismatch_std=0:mismatch_sum=41.0:name=N883874:qcovhsp_avg=99.4:qcovhsp_max=99.4:qcovhsp_min=99.4:qcovhsp_std=0:qcovhsp_sum=99.4:qend_avg=157.0:qend_max=157.0:qend_min=157.0:qend_std=0:qend_sum=157.0:qstart_avg=1.0:qstart_max=1.0:qstart_min=1.0:qstart_std=0:qstart_sum=1.0:ref_name_counter=GB_GCA_003154095.1_protein.faa_PMCK01000588.1_25@PF00015_full_PFAM.271.446--1:scovhsp_avg=90.3:scovhsp_max=90.3:scovhsp_min=90.3:scovhsp_std=0:scovhsp_sum=90.3:send_avg=161.0:send_max=161.0:send_min=161.0:send_std=0:send_sum=161.0:sstart_avg=4.0:sstart_max=4.0:sstart_min=4.0:sstart_std=0:sstart_sum=4.0],(dfe5f7cf-ba40-4b8e-bed5-a87173a9dc2f_3@MCPsignal.135.220:0.114991[&&NHX:Sample=rhiztom1:Type=capture:capture_class=c__Alphaproteobacteria:capture_domain=d__Bacteria:capture_family=f__Beijerinckiaceae:capture_genus=g__Methylobacterium:capture_order=o__Rhizobiales:capture_phylum=p__Proteobacteria:capture_species=s__Methylobacterium tarhaniae:heptad=MCP-38H],(2795e207-a27c-40d6-9e54-be8a39eecc90_1@MCPsignal.279.444:0[&&NHX:Sample=rhiztom1:Type=capture:besthit=73.1:bitscore=198.0:capture_class=c__Alphaproteobacteria:capture_domain=d__Bacteria:capture_family=f__Xanthobacteraceae:capture_genus=g__Angulomicrobium:capture_order=o__Rhizobiales:capture_phylum=p__Proteobacteria:capture_species=s__Angulomicrobium sp018449475:evalue=5.61e-65:gapopen=0.0:heptad=MCP-38H:length=160.0:mismatch=43.0:qcovhsp=97.0:qend=165.0:qstart=6.0:ref_name=GB_GCA_903873945.1_protein.faa_CAIQQM010000286.1_10@PF00015_full_PFAM.602.783:scovhsp=88.4:send=160.0:sstart=1.0],b83f2c82-6b2f-4bb3-a370-01f891a1bf34_2@MCPsignal.140.305:0[&&NHX:Sample=rhiztom1:Type=capture:besthit=73.1:bitscore=198.0:capture_class=c__Alphaproteobacteria:capture_domain=d__Bacteria:capture_family=f__Xanthobacteraceae:capture_genus=g__Angulomicrobium:capture_order=o__Rhizobiales:capture_phylum=p__Proteobacteria:capture_species=s__Angulomicrobium sp018449475:evalue=5.61e-65:gapopen=0.0:heptad=MCP-38H:length=160.0:mismatch=43.0:qcovhsp=97.0:qend=165.0:qstart=6.0:ref_name=GB_GCA_903873945.1_protein.faa_CAIQQM010000286.1_10@PF00015_full_PFAM.602.783:scovhsp=88.4:send=160.0:sstart=1.0]):0.022369[&&NHX:Sample_counter=rhiztom1--2:Type_counter=capture--2:besthit_avg=73.1:besthit_max=73.1:besthit_min=73.1:besthit_std=0.0:besthit_sum=146.2:bitscore_avg=198.0:bitscore_max=198.0:bitscore_min=198.0:bitscore_std=0.0:bitscore_sum=396.0:capture_class_counter=c__Alphaproteobacteria--2:capture_domain_counter=d__Bacteria--2:capture_family_counter=f__Xanthobacteraceae--2:capture_genus_counter=g__Angulomicrobium--2:capture_order_counter=o__Rhizobiales--2:capture_phylum_counter=p__Proteobacteria--2:capture_species_counter=s__Angulomicrobium sp018449475--2:evalue_avg=5.61e-65:evalue_max=5.61e-65:evalue_min=5.61e-65:evalue_std=0.0:evalue_sum=1.122e-64:gapopen_avg=0.0:gapopen_max=0.0:gapopen_min=0.0:gapopen_std=0.0:gapopen_sum=0.0:gtdb_class_counter=:gtdb_domain_counter=:gtdb_family_counter=:gtdb_genus_counter=:gtdb_order_counter=:gtdb_phylum_counter=:gtdb_species_counter=:heptad_counter=MCP-38H--2:lbd_counter=:length_avg=160.0:length_max=160.0:length_min=160.0:length_std=0.0:length_sum=320.0:mismatch_avg=43.0:mismatch_max=43.0:mismatch_min=43.0:mismatch_std=0.0:mismatch_sum=86.0:name=N883878:qcovhsp_avg=97.0:qcovhsp_max=97.0:qcovhsp_min=97.0:qcovhsp_std=0.0:qcovhsp_sum=194.0:qend_avg=165.0:qend_max=165.0:qend_min=165.0:qend_std=0.0:qend_sum=330.0:qstart_avg=6.0:qstart_max=6.0:qstart_min=6.0:qstart_std=0.0:qstart_sum=12.0:ref_name_counter=GB_GCA_903873945.1_protein.faa_CAIQQM010000286.1_10@PF00015_full_PFAM.602.783--2:scovhsp_avg=88.4:scovhsp_max=88.4:scovhsp_min=88.4:scovhsp_std=0.0:scovhsp_sum=176.8:send_avg=160.0:send_max=160.0:send_min=160.0:send_std=0.0:send_sum=320.0:sstart_avg=1.0:sstart_max=1.0:sstart_min=1.0:sstart_std=0.0:sstart_sum=2.0])0.576:0.00177098[&&NHX:Sample_counter=rhiztom1--3:Type_counter=capture--3:besthit_avg=73.1:besthit_max=73.1:besthit_min=73.1:besthit_std=0.0:besthit_sum=146.2:bitscore_avg=198.0:bitscore_max=198.0:bitscore_min=198.0:bitscore_std=0.0:bitscore_sum=396.0:capture_class_counter=c__Alphaproteobacteria--3:capture_domain_counter=d__Bacteria--3:capture_family_counter=f__Beijerinckiaceae--1||f__Xanthobacteraceae--2:capture_genus_counter=g__Angulomicrobium--2||g__Methylobacterium--1:capture_order_counter=o__Rhizobiales--3:capture_phylum_counter=p__Proteobacteria--3:capture_species_counter=s__Angulomicrobium sp018449475--2||s__Methylobacterium tarhaniae--1:evalue_avg=5.61e-65:evalue_max=5.61e-65:evalue_min=5.61e-65:evalue_std=0.0:evalue_sum=1.122e-64:gapopen_avg=0.0:gapopen_max=0.0:gapopen_min=0.0:gapopen_std=0.0:gapopen_sum=0.0:gtdb_class_counter=:gtdb_domain_counter=:gtdb_family_counter=:gtdb_genus_counter=:gtdb_order_counter=:gtdb_phylum_counter=:gtdb_species_counter=:heptad_counter=MCP-38H--3:lbd_counter=:length_avg=160.0:length_max=160.0:length_min=160.0:length_std=0.0:length_sum=320.0:mismatch_avg=43.0:mismatch_max=43.0:mismatch_min=43.0:mismatch_std=0.0:mismatch_sum=86.0:name=N883879:qcovhsp_avg=97.0:qcovhsp_max=97.0:qcovhsp_min=97.0:qcovhsp_std=0.0:qcovhsp_sum=194.0:qend_avg=165.0:qend_max=165.0:qend_min=165.0:qend_std=0.0:qend_sum=330.0:qstart_avg=6.0:qstart_max=6.0:qstart_min=6.0:qstart_std=0.0:qstart_sum=12.0:ref_name_counter=GB_GCA_903873945.1_protein.faa_CAIQQM010000286.1_10@PF00015_full_PFAM.602.783--2:scovhsp_avg=88.4:scovhsp_max=88.4:scovhsp_min=88.4:scovhsp_std=0.0:scovhsp_sum=176.8:send_avg=160.0:send_max=160.0:send_min=160.0:send_std=0.0:send_sum=320.0:sstart_avg=1.0:sstart_max=1.0:sstart_min=1.0:sstart_std=0.0:sstart_sum=2.0])0.434:0.00984492[&&NHX:Sample_counter=rhiztom1--3||rhiztom2--2:Type_counter=capture--5:besthit_avg=73.2:besthit_max=73.4:besthit_min=73.1:besthit_std=0.1732050807568943:besthit_sum=219.6:bitscore_avg=194.66666666666666:bitscore_max=198.0:bitscore_min=188.0:bitscore_std=5.773502691896257:bitscore_sum=584.0:capture_class_counter=c__Alphaproteobacteria--3||c__Gammaproteobacteria--1||c__Holophagae--1:capture_domain_counter=d__Bacteria--5:capture_family_counter=f__Beijerinckiaceae--1||f__Holophagaceae--1||f__Pseudomonadaceae--1||f__Xanthobacteraceae--2:capture_genus_counter=g__Angulomicrobium--2||g__Geothrix--1||g__Methylobacterium--1||g__Pseudomonas_E--1:capture_order_counter=o__Holophagales--1||o__Pseudomonadales--1||o__Rhizobiales--3:capture_phylum_counter=p__Acidobacteriota--1||p__Proteobacteria--4:capture_species_counter=s__Angulomicrobium sp018449475--2||s__Geothrix sp016721195--1||s__Methylobacterium tarhaniae--1||s__Pseudomonas_E graminis_C--1:evalue_avg=1.0537073333333334e-61:evalue_max=3.16e-61:evalue_min=5.61e-65:evalue_std=1.824102957138202e-61:evalue_sum=3.161122e-61:gapopen_avg=0.3333333333333333:gapopen_max=1.0:gapopen_min=0.0:gapopen_std=0.5773502691896258:gapopen_sum=1.0:gtdb_class_counter=:gtdb_domain_counter=:gtdb_family_counter=:gtdb_genus_counter=:gtdb_order_counter=:gtdb_phylum_counter=:gtdb_species_counter=:heptad_counter=MCP-38H--5:lbd_counter=:length_avg=159.33333333333334:length_max=160.0:length_min=158.0:length_std=1.1547005383792515:length_sum=478.0:mismatch_avg=42.333333333333336:mismatch_max=43.0:mismatch_min=41.0:mismatch_std=1.1547005383792517:mismatch_sum=127.0:name=N883880:qcovhsp_avg=97.8:qcovhsp_max=99.4:qcovhsp_min=97.0:qcovhsp_std=1.3856406460551052:qcovhsp_sum=293.4:qend_avg=162.33333333333334:qend_max=165.0:qend_min=157.0:qend_std=4.618802153517007:qend_sum=487.0:qstart_avg=4.333333333333333:qstart_max=6.0:qstart_min=1.0:qstart_std=2.8867513459481287:qstart_sum=13.0:ref_name_counter=GB_GCA_003154095.1_protein.faa_PMCK01000588.1_25@PF00015_full_PFAM.271.446--1||GB_GCA_903873945.1_protein.faa_CAIQQM010000286.1_10@PF00015_full_PFAM.602.783--2:scovhsp_avg=89.03333333333335:scovhsp_max=90.3:scovhsp_min=88.4:scovhsp_std=1.096965511460284:scovhsp_sum=267.1:send_avg=160.33333333333334:send_max=161.0:send_min=160.0:send_std=0.5773502691896258:send_sum=481.0:sstart_avg=2.0:sstart_max=4.0:sstart_min=1.0:sstart_std=1.7320508075688772:sstart_sum=6.0])0.86:0.010647[&&NHX:Sample_counter=rhiztom1--3||rhiztom2--2:Type_counter=GTDB--1||capture--5:besthit_avg=73.2:besthit_max=73.4:besthit_min=73.1:besthit_std=0.1732050807568943:besthit_sum=219.6:bitscore_avg=194.66666666666666:bitscore_max=198.0:bitscore_min=188.0:bitscore_std=5.773502691896257:bitscore_sum=584.0:capture_class_counter=c__Alphaproteobacteria--3||c__Gammaproteobacteria--1||c__Holophagae--1:capture_domain_counter=d__Bacteria--5:capture_family_counter=f__Beijerinckiaceae--1||f__Holophagaceae--1||f__Pseudomonadaceae--1||f__Xanthobacteraceae--2:capture_genus_counter=g__Angulomicrobium--2||g__Geothrix--1||g__Methylobacterium--1||g__Pseudomonas_E--1:capture_order_counter=o__Holophagales--1||o__Pseudomonadales--1||o__Rhizobiales--3:capture_phylum_counter=p__Acidobacteriota--1||p__Proteobacteria--4:capture_species_counter=s__Angulomicrobium sp018449475--2||s__Geothrix sp016721195--1||s__Methylobacterium tarhaniae--1||s__Pseudomonas_E graminis_C--1:evalue_avg=1.0537073333333334e-61:evalue_max=3.16e-61:evalue_min=5.61e-65:evalue_std=1.824102957138202e-61:evalue_sum=3.161122e-61:gapopen_avg=0.3333333333333333:gapopen_max=1.0:gapopen_min=0.0:gapopen_std=0.5773502691896258:gapopen_sum=1.0:gtdb_class_counter=c__Acidimicrobiia--1:gtdb_domain_counter=d__Bacteria--1:gtdb_family_counter=f__Ilumatobacteraceae--1:gtdb_genus_counter=g__Sva-07--1:gtdb_order_counter=o__Acidimicrobiales--1:gtdb_phylum_counter=p__Actinobacteriota--1:gtdb_species_counter=s__Sva-07 sp019090765--1:heptad_counter=MCP-38H--6:lbd_counter=:lca_tree=s__Sva-07 sp019090765:length_avg=159.33333333333334:length_max=160.0:length_min=158.0:length_std=1.1547005383792515:length_sum=478.0:mismatch_avg=42.333333333333336:mismatch_max=43.0:mismatch_min=41.0:mismatch_std=1.1547005383792517:mismatch_sum=127.0:name=N883881:qcovhsp_avg=97.8:qcovhsp_max=99.4:qcovhsp_min=97.0:qcovhsp_std=1.3856406460551052:qcovhsp_sum=293.4:qend_avg=162.33333333333334:qend_max=165.0:qend_min=157.0:qend_std=4.618802153517007:qend_sum=487.0:qstart_avg=4.333333333333333:qstart_max=6.0:qstart_min=1.0:qstart_std=2.8867513459481287:qstart_sum=13.0:ref_name_counter=GB_GCA_003154095.1_protein.faa_PMCK01000588.1_25@PF00015_full_PFAM.271.446--1||GB_GCA_903873945.1_protein.faa_CAIQQM010000286.1_10@PF00015_full_PFAM.602.783--2:scovhsp_avg=89.03333333333335:scovhsp_max=90.3:scovhsp_min=88.4:scovhsp_std=1.096965511460284:scovhsp_sum=267.1:send_avg=160.33333333333334:send_max=161.0:send_min=160.0:send_std=0.5773502691896258:send_sum=481.0:sstart_avg=2.0:sstart_max=4.0:sstart_min=1.0:sstart_std=1.7320508075688772:sstart_sum=6.0])0.742:0.0072561[&&NHX:Sample_counter=rhizpot1--1||rhizpot3--5||rhiztom1--7||rhiztom2--2||rhiztom3--1:Type_counter=GTDB--3||capture--16:besthit_avg=73.64000000000001:besthit_max=75.7:besthit_min=72.9:besthit_std=1.1653325705565787:besthit_sum=368.20000000000005:bitscore_avg=193.0:bitscore_max=198.0:bitscore_min=188.0:bitscore_std=4.795831523312719:bitscore_sum=965.0:capture_class_counter=c__Actinomycetia--2||c__Alphaproteobacteria--5||c__Gammaproteobacteria--4||c__Gemmatimonadetes--1||c__Holophagae--1||c__Myxococcia--1||c__Phycisphaerae--1||c__UBA9160--1:capture_domain_counter=d__Bacteria--16:capture_family_counter=f__Azospirillaceae--1||f__Beijerinckiaceae--1||f__Cellulomonadaceae--1||f__GWC2-71-9--1||f__Geodermatophilaceae--1||f__Holophagaceae--1||f__Myxococcaceae--1||f__Oleiphilaceae--1||f__Pseudomonadaceae--3||f__SM1A02--1||f__Sphingomonadaceae--1||f__UBA4427--1||f__Xanthobacteraceae--2:capture_genus_counter=g__Angulomicrobium--2||g__Azospirillum--1||g__Cellulomonas--1||g__DUBZ01--1||g__FEN-1143--1||g__Geothrix--1||g__JABFSM01--1||g__JAEUIT01--1||g__Marinobacter--1||g__Methylobacterium--1||g__Modestobacter--1||g__Pseudomonas_E--3||g__Tsuneonella--1:capture_order_counter=o__Actinomycetales--1||o__Azospirillales--1||o__Gemmatimonadales--1||o__Holophagales--1||o__Mycobacteriales--1||o__Myxococcales--1||o__Phycisphaerales--1||o__Pseudomonadales--4||o__Rhizobiales--3||o__Sphingomonadales--1||o__UBA9160--1:capture_phylum_counter=p__Acidobacteriota--1||p__Actinobacteriota--2||p__Gemmatimonadota--1||p__Myxococcota--1||p__Myxococcota_A--1||p__Planctomycetota--1||p__Proteobacteria--9:capture_species_counter=s__Angulomicrobium sp018449475--2||s__Azospirillum sp008364825--1||s__Cellulomonas hominis_C--1||s__DUBZ01 sp012960035--1||s__FEN-1143 sp003153055--1||s__Geothrix sp016721195--1||s__JABFSM01 sp902826755--1||s__JAEUIT01 sp016795065--1||s__Marinobacter hydrocarbonoclasticus--1||s__Methylobacterium tarhaniae--1||s__Modestobacter sp013408865--1||s__Pseudomonas_E extremorientalis--1||s__Pseudomonas_E fuscovaginae_A--1||s__Pseudomonas_E graminis_C--1||s__Tsuneonella amylolytica--1:evalue_avg=8.502044000000002e-62:evalue_max=3.16e-61:evalue_min=5.61e-65:evalue_std=1.3652337739875543e-61:evalue_sum=4.251022000000001e-61:gapopen_avg=0.2:gapopen_max=1.0:gapopen_min=0.0:gapopen_std=0.44721359549995804:gapopen_sum=1.0:gtdb_class_counter=c__Acidimicrobiia--3:gtdb_domain_counter=d__Bacteria--3:gtdb_family_counter=f__Ilumatobacteraceae--3:gtdb_genus_counter=g__Sva-07--1||g__VFMC01--2:gtdb_order_counter=o__Acidimicrobiales--3:gtdb_phylum_counter=p__Actinobacteriota--3:gtdb_species_counter=s__Sva-07 sp019090765--1||s__VFMC01 sp009704985--2:heptad_counter=MCP-38H--18||MCP-58H--1:lbd_counter=:lca_tree=f__Ilumatobacteraceae:length_avg=157.0:length_max=160.0:length_min=152.0:length_std=3.4641016151377544:length_sum=785.0:mismatch_avg=41.2:mismatch_max=43.0:mismatch_min=37.0:mismatch_std=2.489979919597747:mismatch_sum=206.0:name=N883882:qcovhsp_avg=97.17999999999999:qcovhsp_max=99.4:qcovhsp_min=95.1:qcovhsp_std=1.5303594349041052:qcovhsp_sum=485.9:qend_avg=160.4:qend_max=165.0:qend_min=152.0:qend_std=5.727128425310542:qend_sum=802.0:qstart_avg=4.6:qstart_max=9.0:qstart_min=1.0:qstart_std=3.507135583350036:qstart_sum=23.0:ref_name_counter=GB_GCA_003154095.1_protein.faa_PMCK01000588.1_25@PF00015_full_PFAM.271.446--1||GB_GCA_009918525.1_protein.faa_RGDT01000039.1_13@PF00015_full_PFAM.456.635--1||GB_GCA_903873945.1_protein.faa_CAIQQM010000286.1_10@PF00015_full_PFAM.602.783--2||RS_GCF_013004105.1_protein.faa_NZ_CP053085.1_2692@PF00015_full_PFAM.471.649--1:scovhsp_avg=87.82000000000001:scovhsp_max=90.3:scovhsp_min=84.9:scovhsp_std=1.9917329138215278:scovhsp_sum=439.1:send_avg=158.4:send_max=161.0:send_min=155.0:send_std=2.701851217221259:send_sum=792.0:sstart_avg=2.4:sstart_max=4.0:sstart_min=1.0:sstart_std=1.5165750888103102:sstart_sum=12.0])0.812:0.0516208[&&NHX:Sample_counter=rhizpot1--1||rhizpot3--5||rhiztom1--11||rhiztom2--2||rhiztom3--2:Type_counter=GTDB--3||capture--21:besthit_avg=73.55:besthit_max=75.7:besthit_min=70.0:besthit_std=1.5904227250779726:besthit_sum=735.5:bitscore_avg=186.2:bitscore_max=199.0:bitscore_min=164.0:bitscore_std=11.72651316935734:bitscore_sum=1862.0:capture_class_counter=c__Actinomycetia--2||c__Alphaproteobacteria--5||c__Gammaproteobacteria--7||c__Gemmatimonadetes--1||c__Holophagae--1||c__Myxococcia--1||c__Phycisphaerae--1||c__Polyangia--1||c__UBA9160--2:capture_domain_counter=d__Bacteria--21:capture_family_counter=f__Azospirillaceae--1||f__Beijerinckiaceae--1||f__Cellulomonadaceae--1||f__GWC2-71-9--1||f__Geodermatophilaceae--1||f__Holophagaceae--1||f__Myxococcaceae--1||f__Oleiphilaceae--1||f__Polyangiaceae--1||f__Pseudomonadaceae--6||f__SM1A02--1||f__Sphingomonadaceae--1||f__UBA4427--1||f__UBA9160--1||f__Xanthobacteraceae--2:capture_genus_counter=g__Angulomicrobium--2||g__Azospirillum--1||g__CAIVJW01--1||g__Cellulomonas--1||g__DUBZ01--1||g__FEN-1143--1||g__Geothrix--1||g__JABFSM01--1||g__JAEUIT01--1||g__Marinobacter--1||g__Methylobacterium--1||g__Modestobacter--1||g__Pseudomonas_E--6||g__Tsuneonella--1||g__UBA9160--1:capture_order_counter=o__Actinomycetales--1||o__Azospirillales--1||o__Gemmatimonadales--1||o__Holophagales--1||o__Mycobacteriales--1||o__Myxococcales--1||o__Phycisphaerales--1||o__Polyangiales--1||o__Pseudomonadales--7||o__Rhizobiales--3||o__Sphingomonadales--1||o__UBA9160--2:capture_phylum_counter=p__Acidobacteriota--1||p__Actinobacteriota--2||p__Gemmatimonadota--1||p__Myxococcota--2||p__Myxococcota_A--2||p__Planctomycetota--1||p__Proteobacteria--12:capture_species_counter=s__Angulomicrobium sp018449475--2||s__Azospirillum sp008364825--1||s__CAIVJW01 sp903906315--1||s__Cellulomonas hominis_C--1||s__DUBZ01 sp012960035--1||s__FEN-1143 sp003153055--1||s__Geothrix sp016721195--1||s__JABFSM01 sp902826755--1||s__JAEUIT01 sp016795065--1||s__Marinobacter hydrocarbonoclasticus--1||s__Methylobacterium tarhaniae--1||s__Modestobacter sp013408865--1||s__Pseudomonas_E extremorientalis--1||s__Pseudomonas_E fuscovaginae_A--4||s__Pseudomonas_E graminis_C--1||s__Tsuneonella amylolytica--1||s__UBA9160 sp003520425--1:evalue_avg=4.851052831251152e-53:evalue_max=4.85e-52:evalue_min=1.31e-65:evalue_std=1.533667707938021e-52:evalue_sum=4.851052831251152e-52:gapopen_avg=0.1:gapopen_max=1.0:gapopen_min=0.0:gapopen_std=0.31622776601683794:gapopen_sum=1.0:gtdb_class_counter=c__Acidimicrobiia--3:gtdb_domain_counter=d__Bacteria--3:gtdb_family_counter=f__Ilumatobacteraceae--3:gtdb_genus_counter=g__Sva-07--1||g__VFMC01--2:gtdb_order_counter=o__Acidimicrobiales--3:gtdb_phylum_counter=p__Actinobacteriota--3:gtdb_species_counter=s__Sva-07 sp019090765--1||s__VFMC01 sp009704985--2:heptad_counter=MCP-38H--23||MCP-58H--1:lbd_counter=:lca_tree=f__Ilumatobacteraceae:length_avg=149.1:length_max=160.0:length_min=128.0:length_std=11.713714658941932:length_sum=1491.0:mismatch_avg=39.4:mismatch_max=48.0:mismatch_min=34.0:mismatch_std=4.695151163109069:mismatch_sum=394.0:name=N883883:qcovhsp_avg=98.1:qcovhsp_max=100.0:qcovhsp_min=95.1:qcovhsp_std=1.8607047649270498:qcovhsp_sum=980.9999999999999:qend_avg=151.6:qend_max=167.0:qend_min=128.0:qend_std=13.977760113043068:qend_sum=1516.0:qstart_avg=3.6:qstart_max=9.0:qstart_min=1.0:qstart_std=3.2727833889689544:qstart_sum=36.0:ref_name_counter=GB_GCA_003154095.1_protein.faa_PMCK01000588.1_25@PF00015_full_PFAM.271.446--3||GB_GCA_009918525.1_protein.faa_RGDT01000039.1_13@PF00015_full_PFAM.456.635--1||GB_GCA_013815725.1_protein.faa_JACDFQ010000254.1_1@PF00015_full_PFAM.2.162--1||GB_GCA_903873945.1_protein.faa_CAIQQM010000286.1_10@PF00015_full_PFAM.602.783--2||RS_GCF_001425175.1_protein.faa_NZ_LMDV01000001.1_1028@PF00015_full_PFAM.343.520--1||RS_GCF_013004105.1_protein.faa_NZ_CP053085.1_2692@PF00015_full_PFAM.471.649--1||RS_GCF_900107255.1_protein.faa_NZ_FNPH01000005.1_324@PF00015_full_PFAM.360.544--1:scovhsp_avg=84.52:scovhsp_max=90.4:scovhsp_min=69.6:scovhsp_std=6.341188111597597:scovhsp_sum=845.1999999999999:send_avg=157.6:send_max=163.0:send_min=140.0:send_std=6.619835513230085:send_sum=1576.0:sstart_avg=9.5:sstart_max=33.0:sstart_min=1.0:sstart_std=11.108055135301088:sstart_sum=95.0])0.406:0.0383025[&&NHX:Sample_counter=rhizpot1--1||rhizpot3--5||rhiztom1--11||rhiztom2--2||rhiztom3--3:Type_counter=GTDB--3||capture--22:besthit_avg=73.55:besthit_max=75.7:besthit_min=70.0:besthit_std=1.5904227250779726:besthit_sum=735.5:bitscore_avg=186.2:bitscore_max=199.0:bitscore_min=164.0:bitscore_std=11.72651316935734:bitscore_sum=1862.0:capture_class_counter=c__Actinomycetia--2||c__Alphaproteobacteria--5||c__Desulfobulbia--1||c__Gammaproteobacteria--7||c__Gemmatimonadetes--1||c__Holophagae--1||c__Myxococcia--1||c__Phycisphaerae--1||c__Polyangia--1||c__UBA9160--2:capture_domain_counter=d__Bacteria--22:capture_family_counter=f__Azospirillaceae--1||f__Beijerinckiaceae--1||f__Cellulomonadaceae--1||f__Desulfobulbaceae--1||f__GWC2-71-9--1||f__Geodermatophilaceae--1||f__Holophagaceae--1||f__Myxococcaceae--1||f__Oleiphilaceae--1||f__Polyangiaceae--1||f__Pseudomonadaceae--6||f__SM1A02--1||f__Sphingomonadaceae--1||f__UBA4427--1||f__UBA9160--1||f__Xanthobacteraceae--2:capture_genus_counter=g__Angulomicrobium--2||g__Azospirillum--1||g__CAIVJW01--1||g__Cellulomonas--1||g__DRKI01--1||g__DUBZ01--1||g__FEN-1143--1||g__Geothrix--1||g__JABFSM01--1||g__JAEUIT01--1||g__Marinobacter--1||g__Methylobacterium--1||g__Modestobacter--1||g__Pseudomonas_E--6||g__Tsuneonella--1||g__UBA9160--1:capture_order_counter=o__Actinomycetales--1||o__Azospirillales--1||o__Desulfobulbales--1||o__Gemmatimonadales--1||o__Holophagales--1||o__Mycobacteriales--1||o__Myxococcales--1||o__Phycisphaerales--1||o__Polyangiales--1||o__Pseudomonadales--7||o__Rhizobiales--3||o__Sphingomonadales--1||o__UBA9160--2:capture_phylum_counter=p__Acidobacteriota--1||p__Actinobacteriota--2||p__Desulfobacterota--1||p__Gemmatimonadota--1||p__Myxococcota--2||p__Myxococcota_A--2||p__Planctomycetota--1||p__Proteobacteria--12:capture_species_counter=s__Angulomicrobium sp018449475--2||s__Azospirillum sp008364825--1||s__CAIVJW01 sp903906315--1||s__Cellulomonas hominis_C--1||s__DRKI01 sp015484845--1||s__DUBZ01 sp012960035--1||s__FEN-1143 sp003153055--1||s__Geothrix sp016721195--1||s__JABFSM01 sp902826755--1||s__JAEUIT01 sp016795065--1||s__Marinobacter hydrocarbonoclasticus--1||s__Methylobacterium tarhaniae--1||s__Modestobacter sp013408865--1||s__Pseudomonas_E extremorientalis--1||s__Pseudomonas_E fuscovaginae_A--4||s__Pseudomonas_E graminis_C--1||s__Tsuneonella amylolytica--1||s__UBA9160 sp003520425--1:evalue_avg=4.851052831251152e-53:evalue_max=4.85e-52:evalue_min=1.31e-65:evalue_std=1.533667707938021e-52:evalue_sum=4.851052831251152e-52:gapopen_avg=0.1:gapopen_max=1.0:gapopen_min=0.0:gapopen_std=0.31622776601683794:gapopen_sum=1.0:gtdb_class_counter=c__Acidimicrobiia--3:gtdb_domain_counter=d__Bacteria--3:gtdb_family_counter=f__Ilumatobacteraceae--3:gtdb_genus_counter=g__Sva-07--1||g__VFMC01--2:gtdb_order_counter=o__Acidimicrobiales--3:gtdb_phylum_counter=p__Actinobacteriota--3:gtdb_species_counter=s__Sva-07 sp019090765--1||s__VFMC01 sp009704985--2:heptad_counter=MCP-38H--24||MCP-58H--1:lbd_counter=:lca_tree=f__Ilumatobacteraceae:length_avg=149.1:length_max=160.0:length_min=128.0:length_std=11.713714658941932:length_sum=1491.0:mismatch_avg=39.4:mismatch_max=48.0:mismatch_min=34.0:mismatch_std=4.695151163109069:mismatch_sum=394.0:name=N883884:qcovhsp_avg=98.1:qcovhsp_max=100.0:qcovhsp_min=95.1:qcovhsp_std=1.8607047649270498:qcovhsp_sum=980.9999999999999:qend_avg=151.6:qend_max=167.0:qend_min=128.0:qend_std=13.977760113043068:qend_sum=1516.0:qstart_avg=3.6:qstart_max=9.0:qstart_min=1.0:qstart_std=3.2727833889689544:qstart_sum=36.0:ref_name_counter=GB_GCA_003154095.1_protein.faa_PMCK01000588.1_25@PF00015_full_PFAM.271.446--3||GB_GCA_009918525.1_protein.faa_RGDT01000039.1_13@PF00015_full_PFAM.456.635--1||GB_GCA_013815725.1_protein.faa_JACDFQ010000254.1_1@PF00015_full_PFAM.2.162--1||GB_GCA_903873945.1_protein.faa_CAIQQM010000286.1_10@PF00015_full_PFAM.602.783--2||RS_GCF_001425175.1_protein.faa_NZ_LMDV01000001.1_1028@PF00015_full_PFAM.343.520--1||RS_GCF_013004105.1_protein.faa_NZ_CP053085.1_2692@PF00015_full_PFAM.471.649--1||RS_GCF_900107255.1_protein.faa_NZ_FNPH01000005.1_324@PF00015_full_PFAM.360.544--1:scovhsp_avg=84.52:scovhsp_max=90.4:scovhsp_min=69.6:scovhsp_std=6.341188111597597:scovhsp_sum=845.1999999999999:send_avg=157.6:send_max=163.0:send_min=140.0:send_std=6.619835513230085:send_sum=1576.0:sstart_avg=9.5:sstart_max=33.0:sstart_min=1.0:sstart_std=11.108055135301088:sstart_sum=95.0],4d077f29-30c7-44a9-ab66-e899c7218433_4@MCPsignal.158.242:0.0352412[&&NHX:Sample=rhiztom3:Type=capture:capture_class=c__Ktedonobacteria:capture_domain=d__Bacteria:capture_family=f__Ktedonobacteraceae:capture_genus=g__CF-113:capture_order=o__Ktedonobacterales:capture_phylum=p__Chloroflexota:capture_species=s__CF-113 sp005881995:heptad=MCP-38H])0.659:0.0189975[&&NHX:Sample_counter=rhizpot1--1||rhizpot3--5||rhiztom1--11||rhiztom2--2||rhiztom3--4:Type_counter=GTDB--3||capture--23:besthit_avg=73.55:besthit_max=75.7:besthit_min=70.0:besthit_std=1.5904227250779726:besthit_sum=735.5:bitscore_avg=186.2:bitscore_max=199.0:bitscore_min=164.0:bitscore_std=11.72651316935734:bitscore_sum=1862.0:capture_class_counter=c__Actinomycetia--2||c__Alphaproteobacteria--5||c__Desulfobulbia--1||c__Gammaproteobacteria--7||c__Gemmatimonadetes--1||c__Holophagae--1||c__Ktedonobacteria--1||c__Myxococcia--1||c__Phycisphaerae--1||c__Polyangia--1||c__UBA9160--2:capture_domain_counter=d__Bacteria--23:capture_family_counter=f__Azospirillaceae--1||f__Beijerinckiaceae--1||f__Cellulomonadaceae--1||f__Desulfobulbaceae--1||f__GWC2-71-9--1||f__Geodermatophilaceae--1||f__Holophagaceae--1||f__Ktedonobacteraceae--1||f__Myxococcaceae--1||f__Oleiphilaceae--1||f__Polyangiaceae--1||f__Pseudomonadaceae--6||f__SM1A02--1||f__Sphingomonadaceae--1||f__UBA4427--1||f__UBA9160--1||f__Xanthobacteraceae--2:capture_genus_counter=g__Angulomicrobium--2||g__Azospirillum--1||g__CAIVJW01--1||g__CF-113--1||g__Cellulomonas--1||g__DRKI01--1||g__DUBZ01--1||g__FEN-1143--1||g__Geothrix--1||g__JABFSM01--1||g__JAEUIT01--1||g__Marinobacter--1||g__Methylobacterium--1||g__Modestobacter--1||g__Pseudomonas_E--6||g__Tsuneonella--1||g__UBA9160--1:capture_order_counter=o__Actinomycetales--1||o__Azospirillales--1||o__Desulfobulbales--1||o__Gemmatimonadales--1||o__Holophagales--1||o__Ktedonobacterales--1||o__Mycobacteriales--1||o__Myxococcales--1||o__Phycisphaerales--1||o__Polyangiales--1||o__Pseudomonadales--7||o__Rhizobiales--3||o__Sphingomonadales--1||o__UBA9160--2:capture_phylum_counter=p__Acidobacteriota--1||p__Actinobacteriota--2||p__Chloroflexota--1||p__Desulfobacterota--1||p__Gemmatimonadota--1||p__Myxococcota--2||p__Myxococcota_A--2||p__Planctomycetota--1||p__Proteobacteria--12:capture_species_counter=s__Angulomicrobium sp018449475--2||s__Azospirillum sp008364825--1||s__CAIVJW01 sp903906315--1||s__CF-113 sp005881995--1||s__Cellulomonas hominis_C--1||s__DRKI01 sp015484845--1||s__DUBZ01 sp012960035--1||s__FEN-1143 sp003153055--1||s__Geothrix sp016721195--1||s__JABFSM01 sp902826755--1||s__JAEUIT01 sp016795065--1||s__Marinobacter hydrocarbonoclasticus--1||s__Methylobacterium tarhaniae--1||s__Modestobacter sp013408865--1||s__Pseudomonas_E extremorientalis--1||s__Pseudomonas_E fuscovaginae_A--4||s__Pseudomonas_E graminis_C--1||s__Tsuneonella amylolytica--1||s__UBA9160 sp003520425--1:evalue_avg=4.851052831251152e-53:evalue_max=4.85e-52:evalue_min=1.31e-65:evalue_std=1.533667707938021e-52:evalue_sum=4.851052831251152e-52:gapopen_avg=0.1:gapopen_max=1.0:gapopen_min=0.0:gapopen_std=0.31622776601683794:gapopen_sum=1.0:gtdb_class_counter=c__Acidimicrobiia--3:gtdb_domain_counter=d__Bacteria--3:gtdb_family_counter=f__Ilumatobacteraceae--3:gtdb_genus_counter=g__Sva-07--1||g__VFMC01--2:gtdb_order_counter=o__Acidimicrobiales--3:gtdb_phylum_counter=p__Actinobacteriota--3:gtdb_species_counter=s__Sva-07 sp019090765--1||s__VFMC01 sp009704985--2:heptad_counter=MCP-38H--25||MCP-58H--1:lbd_counter=:lca_tree=f__Ilumatobacteraceae:length_avg=149.1:length_max=160.0:length_min=128.0:length_std=11.713714658941932:length_sum=1491.0:mismatch_avg=39.4:mismatch_max=48.0:mismatch_min=34.0:mismatch_std=4.695151163109069:mismatch_sum=394.0:name=N883886:qcovhsp_avg=98.1:qcovhsp_max=100.0:qcovhsp_min=95.1:qcovhsp_std=1.8607047649270498:qcovhsp_sum=980.9999999999999:qend_avg=151.6:qend_max=167.0:qend_min=128.0:qend_std=13.977760113043068:qend_sum=1516.0:qstart_avg=3.6:qstart_max=9.0:qstart_min=1.0:qstart_std=3.2727833889689544:qstart_sum=36.0:ref_name_counter=GB_GCA_003154095.1_protein.faa_PMCK01000588.1_25@PF00015_full_PFAM.271.446--3||GB_GCA_009918525.1_protein.faa_RGDT01000039.1_13@PF00015_full_PFAM.456.635--1||GB_GCA_013815725.1_protein.faa_JACDFQ010000254.1_1@PF00015_full_PFAM.2.162--1||GB_GCA_903873945.1_protein.faa_CAIQQM010000286.1_10@PF00015_full_PFAM.602.783--2||RS_GCF_001425175.1_protein.faa_NZ_LMDV01000001.1_1028@PF00015_full_PFAM.343.520--1||RS_GCF_013004105.1_protein.faa_NZ_CP053085.1_2692@PF00015_full_PFAM.471.649--1||RS_GCF_900107255.1_protein.faa_NZ_FNPH01000005.1_324@PF00015_full_PFAM.360.544--1:scovhsp_avg=84.52:scovhsp_max=90.4:scovhsp_min=69.6:scovhsp_std=6.341188111597597:scovhsp_sum=845.1999999999999:send_avg=157.6:send_max=163.0:send_min=140.0:send_std=6.619835513230085:send_sum=1576.0:sstart_avg=9.5:sstart_max=33.0:sstart_min=1.0:sstart_std=11.108055135301088:sstart_sum=95.0])0.893:0.00933521[&&NHX:Sample_counter=rhizpot1--1||rhizpot3--5||rhiztom1--11||rhiztom2--3||rhiztom3--4:Type_counter=GTDB--3||capture--24:besthit_avg=73.55:besthit_max=75.7:besthit_min=70.0:besthit_std=1.5904227250779726:besthit_sum=735.5:bitscore_avg=186.2:bitscore_max=199.0:bitscore_min=164.0:bitscore_std=11.72651316935734:bitscore_sum=1862.0:capture_class_counter=c__Actinomycetia--2||c__Alphaproteobacteria--5||c__Desulfobulbia--1||c__Gammaproteobacteria--8||c__Gemmatimonadetes--1||c__Holophagae--1||c__Ktedonobacteria--1||c__Myxococcia--1||c__Phycisphaerae--1||c__Polyangia--1||c__UBA9160--2:capture_domain_counter=d__Bacteria--24:capture_family_counter=f__Azospirillaceae--1||f__Beijerinckiaceae--1||f__Cellulomonadaceae--1||f__Desulfobulbaceae--1||f__GWC2-71-9--1||f__Geodermatophilaceae--1||f__Holophagaceae--1||f__Ktedonobacteraceae--1||f__Myxococcaceae--1||f__Oleiphilaceae--1||f__Polyangiaceae--1||f__Pseudomonadaceae--7||f__SM1A02--1||f__Sphingomonadaceae--1||f__UBA4427--1||f__UBA9160--1||f__Xanthobacteraceae--2:capture_genus_counter=g__Angulomicrobium--2||g__Azospirillum--1||g__CAIVJW01--1||g__CF-113--1||g__Cellulomonas--1||g__DRKI01--1||g__DUBZ01--1||g__FEN-1143--1||g__Geothrix--1||g__JABFSM01--1||g__JAEUIT01--1||g__Marinobacter--1||g__Methylobacterium--1||g__Modestobacter--1||g__Pseudomonas_E--7||g__Tsuneonella--1||g__UBA9160--1:capture_order_counter=o__Actinomycetales--1||o__Azospirillales--1||o__Desulfobulbales--1||o__Gemmatimonadales--1||o__Holophagales--1||o__Ktedonobacterales--1||o__Mycobacteriales--1||o__Myxococcales--1||o__Phycisphaerales--1||o__Polyangiales--1||o__Pseudomonadales--8||o__Rhizobiales--3||o__Sphingomonadales--1||o__UBA9160--2:capture_phylum_counter=p__Acidobacteriota--1||p__Actinobacteriota--2||p__Chloroflexota--1||p__Desulfobacterota--1||p__Gemmatimonadota--1||p__Myxococcota--2||p__Myxococcota_A--2||p__Planctomycetota--1||p__Proteobacteria--13:capture_species_counter=s__Angulomicrobium sp018449475--2||s__Azospirillum sp008364825--1||s__CAIVJW01 sp903906315--1||s__CF-113 sp005881995--1||s__Cellulomonas hominis_C--1||s__DRKI01 sp015484845--1||s__DUBZ01 sp012960035--1||s__FEN-1143 sp003153055--1||s__Geothrix sp016721195--1||s__JABFSM01 sp902826755--1||s__JAEUIT01 sp016795065--1||s__Marinobacter hydrocarbonoclasticus--1||s__Methylobacterium tarhaniae--1||s__Modestobacter sp013408865--1||s__Pseudomonas_E extremorientalis--1||s__Pseudomonas_E fuscovaginae_A--4||s__Pseudomonas_E graminis_C--1||s__Pseudomonas_E marginalis_B--1||s__Tsuneonella amylolytica--1||s__UBA9160 sp003520425--1:evalue_avg=4.851052831251152e-53:evalue_max=4.85e-52:evalue_min=1.31e-65:evalue_std=1.533667707938021e-52:evalue_sum=4.851052831251152e-52:gapopen_avg=0.1:gapopen_max=1.0:gapopen_min=0.0:gapopen_std=0.31622776601683794:gapopen_sum=1.0:gtdb_class_counter=c__Acidimicrobiia--3:gtdb_domain_counter=d__Bacteria--3:gtdb_family_counter=f__Ilumatobacteraceae--3:gtdb_genus_counter=g__Sva-07--1||g__VFMC01--2:gtdb_order_counter=o__Acidimicrobiales--3:gtdb_phylum_counter=p__Actinobacteriota--3:gtdb_species_counter=s__Sva-07 sp019090765--1||s__VFMC01 sp009704985--2:heptad_counter=MCP-38H--26||MCP-58H--1:lbd_counter=:lca_tree=f__Ilumatobacteraceae:length_avg=149.1:length_max=160.0:length_min=128.0:length_std=11.713714658941932:length_sum=1491.0:mismatch_avg=39.4:mismatch_max=48.0:mismatch_min=34.0:mismatch_std=4.695151163109069:mismatch_sum=394.0:name=N883887:qcovhsp_avg=98.1:qcovhsp_max=100.0:qcovhsp_min=95.1:qcovhsp_std=1.8607047649270498:qcovhsp_sum=980.9999999999999:qend_avg=151.6:qend_max=167.0:qend_min=128.0:qend_std=13.977760113043068:qend_sum=1516.0:qstart_avg=3.6:qstart_max=9.0:qstart_min=1.0:qstart_std=3.2727833889689544:qstart_sum=36.0:ref_name_counter=GB_GCA_003154095.1_protein.faa_PMCK01000588.1_25@PF00015_full_PFAM.271.446--3||GB_GCA_009918525.1_protein.faa_RGDT01000039.1_13@PF00015_full_PFAM.456.635--1||GB_GCA_013815725.1_protein.faa_JACDFQ010000254.1_1@PF00015_full_PFAM.2.162--1||GB_GCA_903873945.1_protein.faa_CAIQQM010000286.1_10@PF00015_full_PFAM.602.783--2||RS_GCF_001425175.1_protein.faa_NZ_LMDV01000001.1_1028@PF00015_full_PFAM.343.520--1||RS_GCF_013004105.1_protein.faa_NZ_CP053085.1_2692@PF00015_full_PFAM.471.649--1||RS_GCF_900107255.1_protein.faa_NZ_FNPH01000005.1_324@PF00015_full_PFAM.360.544--1:scovhsp_avg=84.52:scovhsp_max=90.4:scovhsp_min=69.6:scovhsp_std=6.341188111597597:scovhsp_sum=845.1999999999999:send_avg=157.6:send_max=163.0:send_min=140.0:send_std=6.619835513230085:send_sum=1576.0:sstart_avg=9.5:sstart_max=33.0:sstart_min=1.0:sstart_std=11.108055135301088:sstart_sum=95.0])0.832:0.010775[&&NHX:Sample_counter=rhizpot1--1||rhizpot3--6||rhiztom1--35||rhiztom2--30||rhiztom3--26:Type_counter=GTDB--3||capture--98:besthit_avg=78.2404255319149:besthit_max=90.7:besthit_min=55.7:besthit_std=7.096345035189903:besthit_sum=3677.3:bitscore_avg=159.68936170212766:bitscore_max=213.0:bitscore_min=86.3:bitscore_std=36.69791034237184:bitscore_sum=7505.4:capture_class_counter=c__Actinomycetia--19||c__Alphaproteobacteria--31||c__Desulfobulbia--5||c__Desulfuromonadia--3||c__Gammaproteobacteria--15||c__Gemmatimonadetes--1||c__Holophagae--1||c__Ktedonobacteria--1||c__Myxococcia--1||c__Phycisphaerae--3||c__Polyangia--5||c__UBA9160--3||c__Verrucomicrobiae--10:capture_domain_counter=d__Bacteria--98:capture_family_counter=f__Azospirillaceae--1||f__Beijerinckiaceae--24||f__Burkholderiaceae--1||f__Cellulomonadaceae--8||f__Desulfobulbaceae--5||f__GWC2-71-9--1||f__Geobacteraceae--3||f__Geodermatophilaceae--3||f__Holophagaceae--1||f__JAACEH01--2||f__JACRJZ01--10||f__Ktedonobacteraceae--1||f__Magnetospirillaceae--1||f__Motilibacteraceae--4||f__Myxococcaceae--1||f__Nocardioidaceae--4||f__Oleiphilaceae--1||f__Polyangiaceae--5||f__Pseudomonadaceae--13||f__SM1A02--1||f__Sphingomonadaceae--2||f__UBA4427--1||f__UBA8366--1||f__UBA9160--2||f__Xanthobacteraceae--2:capture_genus_counter=g__Alsobacter--1||g__Angulomicrobium--2||g__Azospirillum--1||g__CAIVJW01--3||g__CF-113--1||g__Cellulomonas--8||g__DRKI01--5||g__DUBZ01--1||g__FEN-1143--1||g__Geobacter--3||g__Geothrix--1||g__JAAYDY01--2||g__JABFSM01--1||g__JACRJZ01--10||g__JAEUIT01--1||g__Marinobacter--1||g__Methylobacterium--1||g__Microvirga--19||g__Mitsuaria--1||g__Modestobacter--3||g__Motilibacter--4||g__Nocardioides--4||g__Pseudomonas_E--13||g__Rhabdaerophilum--3||g__SYFR01--2||g__Sphingomonas_B--1||g__Telmatospirillum--1||g__Tsuneonella--1||g__UBA6544--1||g__UBA9160--2:capture_order_counter=o__Actinomycetales--8||o__Azospirillales--1||o__Burkholderiales--1||o__Desulfobulbales--5||o__FEN-1346--2||o__Gemmatimonadales--1||o__Geobacterales--3||o__Holophagales--1||o__Ktedonobacterales--1||o__Motilibacterales--4||o__Mycobacteriales--3||o__Myxococcales--1||o__Pedosphaerales--10||o__Phycisphaerales--1||o__Polyangiales--5||o__Propionibacteriales--4||o__Pseudomonadales--14||o__Rhizobiales--26||o__Rhodospirillales--1||o__Sphingomonadales--2||o__UBA8366--1||o__UBA9160--3:capture_phylum_counter=p__Acidobacteriota--1||p__Actinobacteriota--19||p__Chloroflexota--1||p__Desulfobacterota--8||p__Gemmatimonadota--1||p__Myxococcota--6||p__Myxococcota_A--3||p__Planctomycetota--3||p__Proteobacteria--46||p__Verrucomicrobiota--10:capture_species_counter=s__Alsobacter soli--1||s__Angulomicrobium sp018449475--2||s__Azospirillum sp008364825--1||s__CAIVJW01 sp903906315--3||s__CF-113 sp005881995--1||s__Cellulomonas gelida--7||s__Cellulomonas hominis_C--1||s__DRKI01 sp015484845--5||s__DUBZ01 sp012960035--1||s__FEN-1143 sp003153055--1||s__Geobacter metallireducens_A--3||s__Geothrix sp016721195--1||s__JAAYDY01 sp016935955--2||s__JABFSM01 sp902826755--1||s__JACRJZ01 sp016219875--10||s__JAEUIT01 sp016795065--1||s__Marinobacter hydrocarbonoclasticus--1||s__Methylobacterium tarhaniae--1||s__Microvirga sp018069605--19||s__Mitsuaria sp001653795--1||s__Modestobacter sp013408865--3||s__Motilibacter rhizosphaerae--4||s__Nocardioides lianchengensis--4||s__Pseudomonas_E carbonaria--4||s__Pseudomonas_E coleopterorum--1||s__Pseudomonas_E extremorientalis--1||s__Pseudomonas_E fuscovaginae_A--4||s__Pseudomonas_E graminis_C--1||s__Pseudomonas_E marginalis_B--1||s__Pseudomonas_E sivasensis--1||s__Rhabdaerophilum sp009846685--3||s__SYFR01 sp005800325--2||s__Sphingomonas_B sp002291855--1||s__Telmatospirillum sp903858635--1||s__Tsuneonella amylolytica--1||s__UBA6544 sp018665505--1||s__UBA9160 sp003520425--2:evalue_avg=3.6071258629449557e-25:evalue_max=8.31e-24:evalue_min=6.37e-71:evalue_std=1.4846356113367978e-24:evalue_sum=1.695349155584129e-23:gapopen_avg=0.1702127659574468:gapopen_max=2.0:gapopen_min=0.0:gapopen_std=0.4809026357287709:gapopen_sum=8.0:gtdb_class_counter=c__Acidimicrobiia--3:gtdb_domain_counter=d__Bacteria--3:gtdb_family_counter=f__Ilumatobacteraceae--3:gtdb_genus_counter=g__Sva-07--1||g__VFMC01--2:gtdb_order_counter=o__Acidimicrobiales--3:gtdb_phylum_counter=p__Actinobacteriota--3:gtdb_species_counter=s__Sva-07 sp019090765--1||s__VFMC01 sp009704985--2:heptad_counter=MCP-38H--100||MCP-58H--1:lbd_counter=:lca_tree=f__Ilumatobacteraceae:length_avg=120.40425531914893:length_max=167.0:length_min=61.0:length_std=31.856785213001455:length_sum=5659.0:mismatch_avg=26.93617021276596:mismatch_max=72.0:mismatch_min=9.0:mismatch_std=13.757850336569348:mismatch_sum=1266.0:name=N883888:qcovhsp_avg=98.4787234042553:qcovhsp_max=100.0:qcovhsp_min=95.1:qcovhsp_std=1.6916593564761726:qcovhsp_sum=4628.499999999999:qend_avg=121.85106382978724:qend_max=167.0:qend_min=61.0:qend_std=33.09208412071321:qend_sum=5727.0:qstart_avg=2.595744680851064:qstart_max=9.0:qstart_min=1.0:qstart_std=2.4904999888103934:qstart_sum=122.0:ref_name_counter=GB_GCA_001464065.1_protein.faa_LNDN01000100.1_21@PF00015_full_PFAM.213.381--5||GB_GCA_002716585.1_protein.faa_PBBL01000091.1_11@PF00015_full_PFAM.401.578--1||GB_GCA_003010405.1_protein.faa_PJLO01000006.1_220@PF00015_full_PFAM.419.596--3||GB_GCA_003154095.1_protein.faa_PMCK01000588.1_25@PF00015_full_PFAM.271.446--3||GB_GCA_003161495.1_protein.faa_PMOP01000326.1_1@PF00015_full_PFAM.328.409--9||GB_GCA_009918525.1_protein.faa_RGDT01000039.1_13@PF00015_full_PFAM.456.635--1||GB_GCA_013815725.1_protein.faa_JACDFQ010000254.1_1@PF00015_full_PFAM.2.162--1||GB_GCA_016185425.1_protein.faa_JACPNQ010000031.1_147@PF00015_full_PFAM.422.596--2||GB_GCA_016196065.1_protein.faa_JACPYL010000008.1_8@PF00015_full_PFAM.376.575--2||GB_GCA_016713535.1_protein.faa_JADJOY010000003.1_341@PF00015_full_PFAM.486.669--1||GB_GCA_016792805.1_protein.faa_JAEUHX010000068.1_16@PF00015_full_PFAM.143.318--1||GB_GCA_016865485.1_protein.faa_AP024452.1_2667@PF00015_full_PFAM.571.743--1||GB_GCA_017307505.1_protein.faa_JAFKEE010000017.1_192@PF00015_full_PFAM.452.650--1||GB_GCA_018780035.1_protein.faa_JADMKE010000029.1_212@PF00015_full_PFAM.207.400--1||GB_GCA_019090765.1_protein.faa_JAHRVJ010000137.1_8@PF00015_full_PFAM.560.738--1||GB_GCA_902825985.1_protein.faa_CADEDC010000002.1_32@PF00015_full_PFAM.676.858--1||GB_GCA_902826515.1_protein.faa_CADEFD010000016.1_33@PF00015_full_PFAM.520.700--1||GB_GCA_903873945.1_protein.faa_CAIQQM010000286.1_10@PF00015_full_PFAM.602.783--3||RS_GCF_001425175.1_protein.faa_NZ_LMDV01000001.1_1028@PF00015_full_PFAM.343.520--1||RS_GCF_004683965.1_protein.faa_NZ_CP038436.1_2256@PF00015_full_PFAM.327.509--5||RS_GCF_013004105.1_protein.faa_NZ_CP053085.1_2692@PF00015_full_PFAM.471.649--2||RS_GCF_900107255.1_protein.faa_NZ_FNPH01000005.1_324@PF00015_full_PFAM.360.544--1:scovhsp_avg=76.6468085106383:scovhsp_max=95.1:scovhsp_min=50.8:scovhsp_std=13.3652998317647:scovhsp_sum=3602.4:send_avg=132.3404255319149:send_max=166.0:send_min=63.0:send_std=34.80771815694397:send_sum=6220.0:sstart_avg=12.97872340425532:sstart_max=63.0:sstart_min=1.0:sstart_std=14.93971852610426:sstart_sum=610.0],((ca8e3e89-2152-4725-ac7a-44fe66fb35e9_2@MCPsignal.120.287:0.0835465[&&NHX:Sample=rhiztom1:Type=capture:besthit=80.6:bitscore=214.0:capture_class=c__UBA9160:capture_domain=d__Bacteria:capture_family=f__UBA9160:capture_genus=g__UBA9160:capture_order=o__UBA9160:capture_phylum=p__Myxococcota_A:capture_species=s__UBA9160 sp003520425:evalue=2.31e-71:gapopen=0.0:heptad=MCP-38H:length=160.0:mismatch=31.0:qcovhsp=95.8:qend=167.0:qstart=8.0:ref_name=GB_GCA_001464065.1_protein.faa_LNDN01000100.1_21@PF00015_full_PFAM.213.381:scovhsp=95.2:send=160.0:sstart=1.0],(35edc8a7-1583-5f16-92b4-7d899a7c87ec_2@MCPsignal.41.189:5e-09[&&NHX:Sample=rhiztom1:Type=capture:besthit=83.0:bitscore=207.0:capture_class=c__Gammaproteobacteria:capture_domain=d__Bacteria:capture_family=f__Pseudomonadaceae:capture_genus=g__Pseudomonas_E:capture_order=o__Pseudomonadales:capture_phylum=p__Proteobacteria:capture_species=s__Pseudomonas_E sp013385985:evalue=8.63e-69:gapopen=0.0:heptad=MCP-38H:length=147.0:mismatch=25.0:qcovhsp=99.3:qend=147.0:qstart=1.0:ref_name=GB_GCA_903874975.1_protein.faa_CAIQUL010000193.1_5@PF00015_full_PFAM.486.665:scovhsp=82.1:send=159.0:sstart=13.0],((ceb99cac-ab6d-4de2-be5d-79b87d015fda_5@MCPsignal.22.166:0.0112181[&&NHX:Sample=rhiztom1:Type=capture:besthit=82.5:bitscore=198.0:capture_class=c__Gammaproteobacteria:capture_domain=d__Bacteria:capture_family=f__Pseudomonadaceae:capture_genus=g__Pseudomonas_E:capture_order=o__Pseudomonadales:capture_phylum=p__Proteobacteria:capture_species=s__Pseudomonas_E sp013385985:evalue=2.32e-65:gapopen=0.0:heptad=MCP-38H:length=143.0:mismatch=25.0:qcovhsp=99.3:qend=143.0:qstart=1.0:ref_name=GB_GCA_903874975.1_protein.faa_CAIQUL010000193.1_5@PF00015_full_PFAM.486.665:scovhsp=79.9:send=159.0:sstart=17.0],295c0fc2-48fe-4d9a-8a6b-5e47e0683db6_3@MCPsignal.22.122:0.00925418[&&NHX:Sample=rhiztom1:Type=capture:capture_class=c__UBA9160:capture_domain=d__Bacteria:capture_family=f__UBA4427:capture_genus=g__DUBZ01:capture_order=o__UBA9160:capture_phylum=p__Myxococcota_A:capture_species=s__DUBZ01 sp012960035:heptad=MCP-38H])0:5e-09[&&NHX:Sample_counter=rhiztom1--2:Type_counter=capture--2:besthit_avg=82.5:besthit_max=82.5:besthit_min=82.5:besthit_std=0:besthit_sum=82.5:bitscore_avg=198.0:bitscore_max=198.0:bitscore_min=198.0:bitscore_std=0:bitscore_sum=198.0:capture_class_counter=c__Gammaproteobacteria--1||c__UBA9160--1:capture_domain_counter=d__Bacteria--2:capture_family_counter=f__Pseudomonadaceae--1||f__UBA4427--1:capture_genus_counter=g__DUBZ01--1||g__Pseudomonas_E--1:capture_order_counter=o__Pseudomonadales--1||o__UBA9160--1:capture_phylum_counter=p__Myxococcota_A--1||p__Proteobacteria--1:capture_species_counter=s__DUBZ01 sp012960035--1||s__Pseudomonas_E sp013385985--1:evalue_avg=2.32e-65:evalue_max=2.32e-65:evalue_min=2.32e-65:evalue_std=0:evalue_sum=2.32e-65:gapopen_avg=0.0:gapopen_max=0.0:gapopen_min=0.0:gapopen_std=0:gapopen_sum=0.0:gtdb_class_counter=:gtdb_domain_counter=:gtdb_family_counter=:gtdb_genus_counter=:gtdb_order_counter=:gtdb_phylum_counter=:gtdb_species_counter=:heptad_counter=MCP-38H--2:lbd_counter=:length_avg=143.0:length_max=143.0:length_min=143.0:length_std=0:length_sum=143.0:mismatch_avg=25.0:mismatch_max=25.0:mismatch_min=25.0:mismatch_std=0:mismatch_sum=25.0:name=N883893:qcovhsp_avg=99.3:qcovhsp_max=99.3:qcovhsp_min=99.3:qcovhsp_std=0:qcovhsp_sum=99.3:qend_avg=143.0:qend_max=143.0:qend_min=143.0:qend_std=0:qend_sum=143.0:qstart_avg=1.0:qstart_max=1.0:qstart_min=1.0:qstart_std=0:qstart_sum=1.0:ref_name_counter=GB_GCA_903874975.1_protein.faa_CAIQUL010000193.1_5@PF00015_full_PFAM.486.665--1:scovhsp_avg=79.9:scovhsp_max=79.9:scovhsp_min=79.9:scovhsp_std=0:scovhsp_sum=79.9:send_avg=159.0:send_max=159.0:send_min=159.0:send_std=0:send_sum=159.0:sstart_avg=17.0:sstart_max=17.0:sstart_min=17.0:sstart_std=0:sstart_sum=17.0],(((067255f4-1a55-4205-bf81-ca2f1c3aeeca_4@MCPsignal.44.162:0.00943202[&&NHX:Sample=rhiztom1:Type=capture:capture_class=c__Alphaproteobacteria:capture_domain=d__Bacteria:capture_family=f__Ancalomicrobiaceae:capture_genus=g__Pinisolibacter:capture_order=o__Rhizobiales:capture_phylum=p__Proteobacteria:capture_species=s__Pinisolibacter sp002298965:heptad=MCP-38H],d8f498e1-94bf-4b8c-89a8-a08599fa9d9b_6@MCPsignal.7.143:0.0341069[&&NHX:Sample=rhiztom1:Type=capture:besthit=69.2:bitscore=149.0:capture_class=c__Gammaproteobacteria:capture_domain=d__Bacteria:capture_family=f__Pseudomonadaceae:capture_genus=g__Pseudomonas_E:capture_order=o__Pseudomonadales:capture_phylum=p__Proteobacteria:capture_species=s__Pseudomonas_E sp013385985:evalue=2.38e-46:gapopen=1.0:heptad=MCP-38H:length=133.0:mismatch=40.0:qcovhsp=97.8:qend=136.0:qstart=4.0:ref_name=GB_GCA_001464065.1_protein.faa_LNDN01000100.1_21@PF00015_full_PFAM.213.381:scovhsp=78.6:send=150.0:sstart=19.0])0.647:0.0142131[&&NHX:Sample_counter=rhiztom1--2:Type_counter=capture--2:besthit_avg=69.2:besthit_max=69.2:besthit_min=69.2:besthit_std=0:besthit_sum=69.2:bitscore_avg=149.0:bitscore_max=149.0:bitscore_min=149.0:bitscore_std=0:bitscore_sum=149.0:capture_class_counter=c__Alphaproteobacteria--1||c__Gammaproteobacteria--1:capture_domain_counter=d__Bacteria--2:capture_family_counter=f__Ancalomicrobiaceae--1||f__Pseudomonadaceae--1:capture_genus_counter=g__Pinisolibacter--1||g__Pseudomonas_E--1:capture_order_counter=o__Pseudomonadales--1||o__Rhizobiales--1:capture_phylum_counter=p__Proteobacteria--2:capture_species_counter=s__Pinisolibacter sp002298965--1||s__Pseudomonas_E sp013385985--1:evalue_avg=2.38e-46:evalue_max=2.38e-46:evalue_min=2.38e-46:evalue_std=0:evalue_sum=2.38e-46:gapopen_avg=1.0:gapopen_max=1.0:gapopen_min=1.0:gapopen_std=0:gapopen_sum=1.0:gtdb_class_counter=:gtdb_domain_counter=:gtdb_family_counter=:gtdb_genus_counter=:gtdb_order_counter=:gtdb_phylum_counter=:gtdb_species_counter=:heptad_counter=MCP-38H--2:lbd_counter=:length_avg=133.0:length_max=133.0:length_min=133.0:length_std=0:length_sum=133.0:mismatch_avg=40.0:mismatch_max=40.0:mismatch_min=40.0:mismatch_std=0:mismatch_sum=40.0:name=N883896:qcovhsp_avg=97.8:qcovhsp_max=97.8:qcovhsp_min=97.8:qcovhsp_std=0:qcovhsp_sum=97.8:qend_avg=136.0:qend_max=136.0:qend_min=136.0:qend_std=0:qend_sum=136.0:qstart_avg=4.0:qstart_max=4.0:qstart_min=4.0:qstart_std=0:qstart_sum=4.0:ref_name_counter=GB_GCA_001464065.1_protein.faa_LNDN01000100.1_21@PF00015_full_PFAM.213.381--1:scovhsp_avg=78.6:scovhsp_max=78.6:scovhsp_min=78.6:scovhsp_std=0:scovhsp_sum=78.6:send_avg=150.0:send_max=150.0:send_min=150.0:send_std=0:send_sum=150.0:sstart_avg=19.0:sstart_max=19.0:sstart_min=19.0:sstart_std=0:sstart_sum=19.0],d3adc83a-5d34-4cde-abfd-56c0e09dac1d_4@MCPsignal.109.262:0.00428141[&&NHX:Sample=rhiztom1:Type=capture:besthit=82.6:bitscore=208.0:capture_class=c__Gammaproteobacteria:capture_domain=d__Bacteria:capture_family=f__Pseudomonadaceae:capture_genus=g__Pseudomonas_E:capture_order=o__Pseudomonadales:capture_phylum=p__Proteobacteria:capture_species=s__Pseudomonas_E sp013385985:evalue=3.67e-69:gapopen=0.0:heptad=MCP-38H:length=149.0:mismatch=26.0:qcovhsp=97.4:qend=152.0:qstart=4.0:ref_name=GB_GCA_903874975.1_protein.faa_CAIQUL010000193.1_5@PF00015_full_PFAM.486.665:scovhsp=83.2:send=159.0:sstart=11.0])0.681:0.000719096[&&NHX:Sample_counter=rhiztom1--3:Type_counter=capture--3:besthit_avg=75.9:besthit_max=82.6:besthit_min=69.2:besthit_std=9.47523086789973:besthit_sum=151.8:bitscore_avg=178.5:bitscore_max=208.0:bitscore_min=149.0:bitscore_std=41.71930009000631:bitscore_sum=357.0:capture_class_counter=c__Alphaproteobacteria--1||c__Gammaproteobacteria--2:capture_domain_counter=d__Bacteria--3:capture_family_counter=f__Ancalomicrobiaceae--1||f__Pseudomonadaceae--2:capture_genus_counter=g__Pinisolibacter--1||g__Pseudomonas_E--2:capture_order_counter=o__Pseudomonadales--2||o__Rhizobiales--1:capture_phylum_counter=p__Proteobacteria--3:capture_species_counter=s__Pinisolibacter sp002298965--1||s__Pseudomonas_E sp013385985--2:evalue_avg=1.19e-46:evalue_max=2.38e-46:evalue_min=3.67e-69:evalue_std=1.682914139223983e-46:evalue_sum=2.38e-46:gapopen_avg=0.5:gapopen_max=1.0:gapopen_min=0.0:gapopen_std=0.7071067811865476:gapopen_sum=1.0:gtdb_class_counter=:gtdb_domain_counter=:gtdb_family_counter=:gtdb_genus_counter=:gtdb_order_counter=:gtdb_phylum_counter=:gtdb_species_counter=:heptad_counter=MCP-38H--3:lbd_counter=:length_avg=141.0:length_max=149.0:length_min=133.0:length_std=11.313708498984761:length_sum=282.0:mismatch_avg=33.0:mismatch_max=40.0:mismatch_min=26.0:mismatch_std=9.899494936611665:mismatch_sum=66.0:name=N883898:qcovhsp_avg=97.6:qcovhsp_max=97.8:qcovhsp_min=97.4:qcovhsp_std=0.282842712474613:qcovhsp_sum=195.2:qend_avg=144.0:qend_max=152.0:qend_min=136.0:qend_std=11.313708498984761:qend_sum=288.0:qstart_avg=4.0:qstart_max=4.0:qstart_min=4.0:qstart_std=0.0:qstart_sum=8.0:ref_name_counter=GB_GCA_001464065.1_protein.faa_LNDN01000100.1_21@PF00015_full_PFAM.213.381--1||GB_GCA_903874975.1_protein.faa_CAIQUL010000193.1_5@PF00015_full_PFAM.486.665--1:scovhsp_avg=80.9:scovhsp_max=83.2:scovhsp_min=78.6:scovhsp_std=3.2526911934581246:scovhsp_sum=161.8:send_avg=154.5:send_max=159.0:send_min=150.0:send_std=6.363961030678928:send_sum=309.0:sstart_avg=15.0:sstart_max=19.0:sstart_min=11.0:sstart_std=5.656854249492381:sstart_sum=30.0],(((((fab91f46-1ea8-49d3-bf86-bad2a28f1aa5_4@MCPsignal.84.250:5e-09[&&NHX:Sample=rhiztom1:Type=capture:besthit=79.6:bitscore=213.0:capture_class=c__Gammaproteobacteria:capture_domain=d__Bacteria:capture_family=f__Pseudomonadaceae:capture_genus=g__Pseudomonas_E:capture_order=o__Pseudomonadales:capture_phylum=p__Proteobacteria:capture_species=s__Pseudomonas_E sp013385985:evalue=1.04e-70:gapopen=0.0:heptad=MCP-38H:length=162.0:mismatch=33.0:qcovhsp=97.6:qend=166.0:qstart=5.0:ref_name=GB_GCA_016713535.1_protein.faa_JADJOY010000003.1_341@PF00015_full_PFAM.486.669:scovhsp=88.5:send=162.0:sstart=1.0],(9366849a-7662-42f4-9735-fce8d3ed0c6b_5@MCPsignal.19.155:5e-09[&&NHX:Sample=rhiztom1:Type=capture:besthit=82.2:bitscore=189.0:capture_class=c__Gammaproteobacteria:capture_domain=d__Bacteria:capture_family=f__Pseudomonadaceae:capture_genus=g__Pseudomonas_E:capture_order=o__Pseudomonadales:capture_phylum=p__Proteobacteria:capture_species=s__Pseudomonas_E sp013385985:evalue=7.55e-62:gapopen=0.0:heptad=MCP-38H:length=135.0:mismatch=24.0:qcovhsp=99.3:qend=135.0:qstart=1.0:ref_name=GB_GCA_903874975.1_protein.faa_CAIQUL010000193.1_5@PF00015_full_PFAM.486.665:scovhsp=75.4:send=159.0:sstart=25.0],(3cbe20ce-92bd-5fed-a7da-1602b6522710_1@MCPsignal.18.156:5e-09[&&NHX:Sample=rhiztom1:Type=capture:besthit=82.2:bitscore=189.0:capture_class=c__Gammaproteobacteria:capture_domain=d__Bacteria:capture_family=f__Pseudomonadaceae:capture_genus=g__Pseudomonas_E:capture_order=o__Pseudomonadales:capture_phylum=p__Proteobacteria:capture_species=s__Pseudomonas_E sp013385985:evalue=4.06e-62:gapopen=0.0:heptad=MCP-38H:length=135.0:mismatch=24.0:qcovhsp=97.8:qend=137.0:qstart=3.0:ref_name=GB_GCA_903874975.1_protein.faa_CAIQUL010000193.1_5@PF00015_full_PFAM.486.665:scovhsp=75.4:send=159.0:sstart=25.0],k127_1094192_6@MCPsignal.1.128:0.012837)0:5e-09[&&NHX:Sample_counter=rhiztom1--1:Type_counter=capture--1:besthit_avg=82.2:besthit_max=82.2:besthit_min=82.2:besthit_std=0:besthit_sum=82.2:bitscore_avg=189.0:bitscore_max=189.0:bitscore_min=189.0:bitscore_std=0:bitscore_sum=189.0:capture_class_counter=c__Gammaproteobacteria--1:capture_domain_counter=d__Bacteria--1:capture_family_counter=f__Pseudomonadaceae--1:capture_genus_counter=g__Pseudomonas_E--1:capture_order_counter=o__Pseudomonadales--1:capture_phylum_counter=p__Proteobacteria--1:capture_species_counter=s__Pseudomonas_E sp013385985--1:evalue_avg=4.06e-62:evalue_max=4.06e-62:evalue_min=4.06e-62:evalue_std=0:evalue_sum=4.06e-62:gapopen_avg=0.0:gapopen_max=0.0:gapopen_min=0.0:gapopen_std=0:gapopen_sum=0.0:gtdb_class_counter=:gtdb_domain_counter=:gtdb_family_counter=:gtdb_genus_counter=:gtdb_order_counter=:gtdb_phylum_counter=:gtdb_species_counter=:heptad_counter=MCP-38H--1:lbd_counter=:length_avg=135.0:length_max=135.0:length_min=135.0:length_std=0:length_sum=135.0:mismatch_avg=24.0:mismatch_max=24.0:mismatch_min=24.0:mismatch_std=0:mismatch_sum=24.0:name=N883903:qcovhsp_avg=97.8:qcovhsp_max=97.8:qcovhsp_min=97.8:qcovhsp_std=0:qcovhsp_sum=97.8:qend_avg=137.0:qend_max=137.0:qend_min=137.0:qend_std=0:qend_sum=137.0:qstart_avg=3.0:qstart_max=3.0:qstart_min=3.0:qstart_std=0:qstart_sum=3.0:ref_name_counter=GB_GCA_903874975.1_protein.faa_CAIQUL010000193.1_5@PF00015_full_PFAM.486.665--1:scovhsp_avg=75.4:scovhsp_max=75.4:scovhsp_min=75.4:scovhsp_std=0:scovhsp_sum=75.4:send_avg=159.0:send_max=159.0:send_min=159.0:send_std=0:send_sum=159.0:sstart_avg=25.0:sstart_max=25.0:sstart_min=25.0:sstart_std=0:sstart_sum=25.0])0.967:0.0309514[&&NHX:Sample_counter=rhiztom1--2:Type_counter=capture--2:besthit_avg=82.2:besthit_max=82.2:besthit_min=82.2:besthit_std=0.0:besthit_sum=164.4:bitscore_avg=189.0:bitscore_max=189.0:bitscore_min=189.0:bitscore_std=0.0:bitscore_sum=378.0:capture_class_counter=c__Gammaproteobacteria--2:capture_domain_counter=d__Bacteria--2:capture_family_counter=f__Pseudomonadaceae--2:capture_genus_counter=g__Pseudomonas_E--2:capture_order_counter=o__Pseudomonadales--2:capture_phylum_counter=p__Proteobacteria--2:capture_species_counter=s__Pseudomonas_E sp013385985--2:evalue_avg=5.805000000000001e-62:evalue_max=7.55e-62:evalue_min=4.06e-62:evalue_std=2.467802666341051e-62:evalue_sum=1.1610000000000001e-61:gapopen_avg=0.0:gapopen_max=0.0:gapopen_min=0.0:gapopen_std=0.0:gapopen_sum=0.0:gtdb_class_counter=:gtdb_domain_counter=:gtdb_family_counter=:gtdb_genus_counter=:gtdb_order_counter=:gtdb_phylum_counter=:gtdb_species_counter=:heptad_counter=MCP-38H--2:lbd_counter=:length_avg=135.0:length_max=135.0:length_min=135.0:length_std=0.0:length_sum=270.0:mismatch_avg=24.0:mismatch_max=24.0:mismatch_min=24.0:mismatch_std=0.0:mismatch_sum=48.0:name=N883904:qcovhsp_avg=98.55:qcovhsp_max=99.3:qcovhsp_min=97.8:qcovhsp_std=1.0606601717798212:qcovhsp_sum=197.1:qend_avg=136.0:qend_max=137.0:qend_min=135.0:qend_std=1.4142135623730951:qend_sum=272.0:qstart_avg=2.0:qstart_max=3.0:qstart_min=1.0:qstart_std=1.4142135623730951:qstart_sum=4.0:ref_name_counter=GB_GCA_903874975.1_protein.faa_CAIQUL010000193.1_5@PF00015_full_PFAM.486.665--2:scovhsp_avg=75.4:scovhsp_max=75.4:scovhsp_min=75.4:scovhsp_std=0.0:scovhsp_sum=150.8:send_avg=159.0:send_max=159.0:send_min=159.0:send_std=0.0:send_sum=318.0:sstart_avg=25.0:sstart_max=25.0:sstart_min=25.0:sstart_std=0.0:sstart_sum=50.0])0:5e-09[&&NHX:Sample_counter=rhiztom1--3:Type_counter=capture--3:besthit_avg=81.33333333333333:besthit_max=82.2:besthit_min=79.6:besthit_std=1.501110699893032:besthit_sum=244.0:bitscore_avg=197.0:bitscore_max=213.0:bitscore_min=189.0:bitscore_std=13.856406460551018:bitscore_sum=591.0:capture_class_counter=c__Gammaproteobacteria--3:capture_domain_counter=d__Bacteria--3:capture_family_counter=f__Pseudomonadaceae--3:capture_genus_counter=g__Pseudomonas_E--3:capture_order_counter=o__Pseudomonadales--3:capture_phylum_counter=p__Proteobacteria--3:capture_species_counter=s__Pseudomonas_E sp013385985--3:evalue_avg=3.8700000034666666e-62:evalue_max=7.55e-62:evalue_min=1.04e-70:evalue_std=3.7785843856862586e-62:evalue_sum=1.16100000104e-61:gapopen_avg=0.0:gapopen_max=0.0:gapopen_min=0.0:gapopen_std=0.0:gapopen_sum=0.0:gtdb_class_counter=:gtdb_domain_counter=:gtdb_family_counter=:gtdb_genus_counter=:gtdb_order_counter=:gtdb_phylum_counter=:gtdb_species_counter=:heptad_counter=MCP-38H--3:lbd_counter=:length_avg=144.0:length_max=162.0:length_min=135.0:length_std=15.588457268119896:length_sum=432.0:mismatch_avg=27.0:mismatch_max=33.0:mismatch_min=24.0:mismatch_std=5.196152422706632:mismatch_sum=81.0:name=N883905:qcovhsp_avg=98.23333333333333:qcovhsp_max=99.3:qcovhsp_min=97.6:qcovhsp_std=0.9291573243177579:qcovhsp_sum=294.7:qend_avg=146.0:qend_max=166.0:qend_min=135.0:qend_std=17.349351572897472:qend_sum=438.0:qstart_avg=3.0:qstart_max=5.0:qstart_min=1.0:qstart_std=2.0:qstart_sum=9.0:ref_name_counter=GB_GCA_016713535.1_protein.faa_JADJOY010000003.1_341@PF00015_full_PFAM.486.669--1||GB_GCA_903874975.1_protein.faa_CAIQUL010000193.1_5@PF00015_full_PFAM.486.665--2:scovhsp_avg=79.76666666666667:scovhsp_max=88.5:scovhsp_min=75.4:scovhsp_std=7.5632885263840945:scovhsp_sum=239.3:send_avg=160.0:send_max=162.0:send_min=159.0:send_std=1.7320508075688772:send_sum=480.0:sstart_avg=17.0:sstart_max=25.0:sstart_min=1.0:sstart_std=13.856406460551018:sstart_sum=51.0],863dd41a-e40f-435d-b79d-c4232d2b8a27_6@MCPsignal.438.606:5e-09[&&NHX:Sample=rhiztom1:Type=capture:besthit=79.6:bitscore=213.0:capture_class=c__Gammaproteobacteria:capture_domain=d__Bacteria:capture_family=f__Pseudomonadaceae:capture_genus=g__Pseudomonas_E:capture_order=o__Pseudomonadales:capture_phylum=p__Proteobacteria:capture_species=s__Pseudomonas_E sp013385985:evalue=7.93e-71:gapopen=0.0:heptad=MCP-38H:length=162.0:mismatch=33.0:qcovhsp=96.4:qend=168.0:qstart=7.0:ref_name=GB_GCA_016713535.1_protein.faa_JADJOY010000003.1_341@PF00015_full_PFAM.486.669:scovhsp=88.5:send=162.0:sstart=1.0])0.736:5e-09[&&NHX:Sample_counter=rhiztom1--4:Type_counter=capture--4:besthit_avg=80.9:besthit_max=82.2:besthit_min=79.6:besthit_std=1.501110699893032:besthit_sum=323.6:bitscore_avg=201.0:bitscore_max=213.0:bitscore_min=189.0:bitscore_std=13.856406460551018:bitscore_sum=804.0:capture_class_counter=c__Gammaproteobacteria--4:capture_domain_counter=d__Bacteria--4:capture_family_counter=f__Pseudomonadaceae--4:capture_genus_counter=g__Pseudomonas_E--4:capture_order_counter=o__Pseudomonadales--4:capture_phylum_counter=p__Proteobacteria--4:capture_species_counter=s__Pseudomonas_E sp013385985--4:evalue_avg=2.9025000045825e-62:evalue_max=7.55e-62:evalue_min=7.93e-71:evalue_std=3.641797856992905e-62:evalue_sum=1.161000001833e-61:gapopen_avg=0.0:gapopen_max=0.0:gapopen_min=0.0:gapopen_std=0.0:gapopen_sum=0.0:gtdb_class_counter=:gtdb_domain_counter=:gtdb_family_counter=:gtdb_genus_counter=:gtdb_order_counter=:gtdb_phylum_counter=:gtdb_species_counter=:heptad_counter=MCP-38H--4:lbd_counter=:length_avg=148.5:length_max=162.0:length_min=135.0:length_std=15.588457268119896:length_sum=594.0:mismatch_avg=28.5:mismatch_max=33.0:mismatch_min=24.0:mismatch_std=5.196152422706632:mismatch_sum=114.0:name=N883907:qcovhsp_avg=97.77499999999999:qcovhsp_max=99.3:qcovhsp_min=96.4:qcovhsp_std=1.1898879499067656:qcovhsp_sum=391.09999999999997:qend_avg=151.5:qend_max=168.0:qend_min=135.0:qend_std=17.935068069752806:qend_sum=606.0:qstart_avg=4.0:qstart_max=7.0:qstart_min=1.0:qstart_std=2.581988897471611:qstart_sum=16.0:ref_name_counter=GB_GCA_016713535.1_protein.faa_JADJOY010000003.1_341@PF00015_full_PFAM.486.669--2||GB_GCA_903874975.1_protein.faa_CAIQUL010000193.1_5@PF00015_full_PFAM.486.665--2:scovhsp_avg=81.95:scovhsp_max=88.5:scovhsp_min=75.4:scovhsp_std=7.5632885263840945:scovhsp_sum=327.8:send_avg=160.5:send_max=162.0:send_min=159.0:send_std=1.7320508075688772:send_sum=642.0:sstart_avg=13.0:sstart_max=25.0:sstart_min=1.0:sstart_std=13.856406460551018:sstart_sum=52.0],(d80236b9-4817-4267-bd63-dc7efb4bc85a_3@MCPsignal.162.283:5e-09[&&NHX:Sample=rhiztom1:Type=capture:besthit=86.2:bitscore=173.0:capture_class=c__UBA9160:capture_domain=d__Bacteria:capture_family=f__UBA4427:capture_genus=g__DUBZ01:capture_order=o__UBA9160:capture_phylum=p__Myxococcota_A:capture_species=s__DUBZ01 sp012960035:evalue=5.5e-56:gapopen=0.0:heptad=MCP-38H:length=116.0:mismatch=16.0:qcovhsp=95.9:qend=120.0:qstart=5.0:ref_name=GB_GCA_902825985.1_protein.faa_CADEDC010000002.1_32@PF00015_full_PFAM.676.858:scovhsp=63.7:send=117.0:sstart=2.0],(((98ffb376-7656-4b40-8ae2-3e3c794c63b9_5@MCPsignal.122.221:5e-09[&&NHX:Sample=rhiztom1:Type=capture:besthit=88.9:bitscore=153.0:capture_class=c__UBA9160:capture_domain=d__Bacteria:capture_family=f__UBA4427:capture_genus=g__DUBZ01:capture_order=o__UBA9160:capture_phylum=p__Myxococcota_A:capture_species=s__DUBZ01 sp012960035:evalue=2.55e-48:gapopen=0.0:heptad=MCP-38H:length=99.0:mismatch=11.0:qcovhsp=100.0:qend=99.0:qstart=1.0:ref_name=GB_GCA_902825985.1_protein.faa_CADEDC010000002.1_32@PF00015_full_PFAM.676.858:scovhsp=54.4:send=100.0:sstart=2.0],(6fc7752b-5d87-4c73-a1b0-74a4aed5ed67_3@MCPsignal.16.117:5e-09[&&NHX:Sample=rhiztom1:Type=capture:besthit=91.0:bitscore=159.0:capture_class=c__UBA9160:capture_domain=d__Bacteria:capture_family=f__UBA4427:capture_genus=g__DUBZ01:capture_order=o__UBA9160:capture_phylum=p__Myxococcota_A:capture_species=s__DUBZ01 sp012960035:evalue=1.25e-50:gapopen=0.0:heptad=MCP-38H:length=100.0:mismatch=9.0:qcovhsp=99.0:qend=101.0:qstart=2.0:ref_name=GB_GCA_003010405.1_protein.faa_PJLO01000006.1_220@PF00015_full_PFAM.419.596:scovhsp=56.5:send=115.0:sstart=16.0],((93c400ca-43b8-4fa2-9100-edcd9dd020d3_2@MCPsignal.5.73:5e-09[&&NHX:Sample=rhiztom1:Type=capture:capture_class=c__Actinomycetia:capture_domain=d__Bacteria:capture_family=f__Geodermatophilaceae:capture_genus=g__Modestobacter:capture_order=o__Mycobacteriales:capture_phylum=p__Actinobacteriota:capture_species=s__Modestobacter sp013408865:heptad=MCP-38H],(b1895eac-e7b4-4a2a-adbf-7145a551025c_4@MCPsignal.5.73:0.0202145[&&NHX:Sample=rhiztom1:Type=capture:capture_class=c__Actinomycetia:capture_domain=d__Bacteria:capture_family=f__Geodermatophilaceae:capture_genus=g__Modestobacter:capture_order=o__Mycobacteriales:capture_phylum=p__Actinobacteriota:capture_species=s__Modestobacter sp013408865:heptad=MCP-38H],8d8adabb-7bd6-45b9-ae94-76ce13187a84_1@MCPsignal.14.83:5e-09[&&NHX:Sample=rhiztom1:Type=capture:capture_class=c__Actinomycetia:capture_domain=d__Bacteria:capture_family=f__Geodermatophilaceae:capture_genus=g__Modestobacter:capture_order=o__Mycobacteriales:capture_phylum=p__Actinobacteriota:capture_species=s__Modestobacter sp013408865:heptad=MCP-38H])0:5e-09[&&NHX:Sample_counter=rhiztom1--2:Type_counter=capture--2:capture_class_counter=c__Actinomycetia--2:capture_domain_counter=d__Bacteria--2:capture_family_counter=f__Geodermatophilaceae--2:capture_genus_counter=g__Modestobacter--2:capture_order_counter=o__Mycobacteriales--2:capture_phylum_counter=p__Actinobacteriota--2:capture_species_counter=s__Modestobacter sp013408865--2:gtdb_class_counter=:gtdb_domain_counter=:gtdb_family_counter=:gtdb_genus_counter=:gtdb_order_counter=:gtdb_phylum_counter=:gtdb_species_counter=:heptad_counter=MCP-38H--2:lbd_counter=:name=N883914:ref_name_counter=])0.988:0.10904[&&NHX:Sample_counter=rhiztom1--3:Type_counter=capture--3:capture_class_counter=c__Actinomycetia--3:capture_domain_counter=d__Bacteria--3:capture_family_counter=f__Geodermatophilaceae--3:capture_genus_counter=g__Modestobacter--3:capture_order_counter=o__Mycobacteriales--3:capture_phylum_counter=p__Actinobacteriota--3:capture_species_counter=s__Modestobacter sp013408865--3:gtdb_class_counter=:gtdb_domain_counter=:gtdb_family_counter=:gtdb_genus_counter=:gtdb_order_counter=:gtdb_phylum_counter=:gtdb_species_counter=:heptad_counter=MCP-38H--3:lbd_counter=:name=N883915:ref_name_counter=],(3b1ab813-bf5a-4b3d-9ea8-8f9cb55356f0_6@MCPsignal.31.121:5e-09[&&NHX:Sample=rhiztom1:Type=capture:capture_class=c__UBA9160:capture_domain=d__Bacteria:capture_family=f__UBA4427:capture_genus=g__DUBZ01:capture_order=o__UBA9160:capture_phylum=p__Myxococcota_A:capture_species=s__DUBZ01 sp012960035:heptad=MCP-38H],d1c50fe5-00b6-53c5-b5c5-0034093024da_2@MCPsignal.6.140:0.0302344[&&NHX:Sample=rhiztom1:Type=capture:besthit=84.6:bitscore=186.0:capture_class=c__Anaerolineae:capture_domain=d__Bacteria:capture_family=f__UBA6663:capture_genus=g__SpSt-583:capture_order=o__Anaerolineales:capture_phylum=p__Chloroflexota:capture_species=s__SpSt-583 sp011367385:evalue=1.08e-60:gapopen=1.0:heptad=MCP-38H:length=130.0:mismatch=18.0:qcovhsp=95.5:qend=128.0:qstart=1.0:ref_name=GB_GCA_003010405.1_protein.faa_PJLO01000006.1_220@PF00015_full_PFAM.419.596:scovhsp=73.4:send=146.0:sstart=17.0])0:6e-09[&&NHX:Sample_counter=rhiztom1--2:Type_counter=capture--2:besthit_avg=84.6:besthit_max=84.6:besthit_min=84.6:besthit_std=0:besthit_sum=84.6:bitscore_avg=186.0:bitscore_max=186.0:bitscore_min=186.0:bitscore_std=0:bitscore_sum=186.0:capture_class_counter=c__Anaerolineae--1||c__UBA9160--1:capture_domain_counter=d__Bacteria--2:capture_family_counter=f__UBA4427--1||f__UBA6663--1:capture_genus_counter=g__DUBZ01--1||g__SpSt-583--1:capture_order_counter=o__Anaerolineales--1||o__UBA9160--1:capture_phylum_counter=p__Chloroflexota--1||p__Myxococcota_A--1:capture_species_counter=s__DUBZ01 sp012960035--1||s__SpSt-583 sp011367385--1:evalue_avg=1.08e-60:evalue_max=1.08e-60:evalue_min=1.08e-60:evalue_std=0:evalue_sum=1.08e-60:gapopen_avg=1.0:gapopen_max=1.0:gapopen_min=1.0:gapopen_std=0:gapopen_sum=1.0:gtdb_class_counter=:gtdb_domain_counter=:gtdb_family_counter=:gtdb_genus_counter=:gtdb_order_counter=:gtdb_phylum_counter=:gtdb_species_counter=:heptad_counter=MCP-38H--2:lbd_counter=:length_avg=130.0:length_max=130.0:length_min=130.0:length_std=0:length_sum=130.0:mismatch_avg=18.0:mismatch_max=18.0:mismatch_min=18.0:mismatch_std=0:mismatch_sum=18.0:name=N883918:qcovhsp_avg=95.5:qcovhsp_max=95.5:qcovhsp_min=95.5:qcovhsp_std=0:qcovhsp_sum=95.5:qend_avg=128.0:qend_max=128.0:qend_min=128.0:qend_std=0:qend_sum=128.0:qstart_avg=1.0:qstart_max=1.0:qstart_min=1.0:qstart_std=0:qstart_sum=1.0:ref_name_counter=GB_GCA_003010405.1_protein.faa_PJLO01000006.1_220@PF00015_full_PFAM.419.596--1:scovhsp_avg=73.4:scovhsp_max=73.4:scovhsp_min=73.4:scovhsp_std=0:scovhsp_sum=73.4:send_avg=146.0:send_max=146.0:send_min=146.0:send_std=0:send_sum=146.0:sstart_avg=17.0:sstart_max=17.0:sstart_min=17.0:sstart_std=0:sstart_sum=17.0])0:6e-09[&&NHX:Sample_counter=rhiztom1--5:Type_counter=capture--5:besthit_avg=84.6:besthit_max=84.6:besthit_min=84.6:besthit_std=0:besthit_sum=84.6:bitscore_avg=186.0:bitscore_max=186.0:bitscore_min=186.0:bitscore_std=0:bitscore_sum=186.0:capture_class_counter=c__Actinomycetia--3||c__Anaerolineae--1||c__UBA9160--1:capture_domain_counter=d__Bacteria--5:capture_family_counter=f__Geodermatophilaceae--3||f__UBA4427--1||f__UBA6663--1:capture_genus_counter=g__DUBZ01--1||g__Modestobacter--3||g__SpSt-583--1:capture_order_counter=o__Anaerolineales--1||o__Mycobacteriales--3||o__UBA9160--1:capture_phylum_counter=p__Actinobacteriota--3||p__Chloroflexota--1||p__Myxococcota_A--1:capture_species_counter=s__DUBZ01 sp012960035--1||s__Modestobacter sp013408865--3||s__SpSt-583 sp011367385--1:evalue_avg=1.08e-60:evalue_max=1.08e-60:evalue_min=1.08e-60:evalue_std=0:evalue_sum=1.08e-60:gapopen_avg=1.0:gapopen_max=1.0:gapopen_min=1.0:gapopen_std=0:gapopen_sum=1.0:gtdb_class_counter=:gtdb_domain_counter=:gtdb_family_counter=:gtdb_genus_counter=:gtdb_order_counter=:gtdb_phylum_counter=:gtdb_species_counter=:heptad_counter=MCP-38H--5:lbd_counter=:length_avg=130.0:length_max=130.0:length_min=130.0:length_std=0:length_sum=130.0:mismatch_avg=18.0:mismatch_max=18.0:mismatch_min=18.0:mismatch_std=0:mismatch_sum=18.0:name=N883919:qcovhsp_avg=95.5:qcovhsp_max=95.5:qcovhsp_min=95.5:qcovhsp_std=0:qcovhsp_sum=95.5:qend_avg=128.0:qend_max=128.0:qend_min=128.0:qend_std=0:qend_sum=128.0:qstart_avg=1.0:qstart_max=1.0:qstart_min=1.0:qstart_std=0:qstart_sum=1.0:ref_name_counter=GB_GCA_003010405.1_protein.faa_PJLO01000006.1_220@PF00015_full_PFAM.419.596--1:scovhsp_avg=73.4:scovhsp_max=73.4:scovhsp_min=73.4:scovhsp_std=0:scovhsp_sum=73.4:send_avg=146.0:send_max=146.0:send_min=146.0:send_std=0:send_sum=146.0:sstart_avg=17.0:sstart_max=17.0:sstart_min=17.0:sstart_std=0:sstart_sum=17.0])0.641:5e-09[&&NHX:Sample_counter=rhiztom1--6:Type_counter=capture--6:besthit_avg=87.8:besthit_max=91.0:besthit_min=84.6:besthit_std=4.5254833995939086:besthit_sum=175.6:bitscore_avg=172.5:bitscore_max=186.0:bitscore_min=159.0:bitscore_std=19.091883092036785:bitscore_sum=345.0:capture_class_counter=c__Actinomycetia--3||c__Anaerolineae--1||c__UBA9160--2:capture_domain_counter=d__Bacteria--6:capture_family_counter=f__Geodermatophilaceae--3||f__UBA4427--2||f__UBA6663--1:capture_genus_counter=g__DUBZ01--2||g__Modestobacter--3||g__SpSt-583--1:capture_order_counter=o__Anaerolineales--1||o__Mycobacteriales--3||o__UBA9160--2:capture_phylum_counter=p__Actinobacteriota--3||p__Chloroflexota--1||p__Myxococcota_A--2:capture_species_counter=s__DUBZ01 sp012960035--2||s__Modestobacter sp013408865--3||s__SpSt-583 sp011367385--1:evalue_avg=6.25000000054e-51:evalue_max=1.25e-50:evalue_min=1.08e-60:evalue_std=8.838834764068169e-51:evalue_sum=1.250000000108e-50:gapopen_avg=0.5:gapopen_max=1.0:gapopen_min=0.0:gapopen_std=0.7071067811865476:gapopen_sum=1.0:gtdb_class_counter=:gtdb_domain_counter=:gtdb_family_counter=:gtdb_genus_counter=:gtdb_order_counter=:gtdb_phylum_counter=:gtdb_species_counter=:heptad_counter=MCP-38H--6:lbd_counter=:length_avg=115.0:length_max=130.0:length_min=100.0:length_std=21.213203435596427:length_sum=230.0:mismatch_avg=13.5:mismatch_max=18.0:mismatch_min=9.0:mismatch_std=6.363961030678928:mismatch_sum=27.0:name=N883920:qcovhsp_avg=97.25:qcovhsp_max=99.0:qcovhsp_min=95.5:qcovhsp_std=2.4748737341529163:qcovhsp_sum=194.5:qend_avg=114.5:qend_max=128.0:qend_min=101.0:qend_std=19.091883092036785:qend_sum=229.0:qstart_avg=1.5:qstart_max=2.0:qstart_min=1.0:qstart_std=0.7071067811865476:qstart_sum=3.0:ref_name_counter=GB_GCA_003010405.1_protein.faa_PJLO01000006.1_220@PF00015_full_PFAM.419.596--2:scovhsp_avg=64.95:scovhsp_max=73.4:scovhsp_min=56.5:scovhsp_std=11.950104602052656:scovhsp_sum=129.9:send_avg=130.5:send_max=146.0:send_min=115.0:send_std=21.920310216782973:send_sum=261.0:sstart_avg=16.5:sstart_max=17.0:sstart_min=16.0:sstart_std=0.7071067811865476:sstart_sum=33.0])0.508:5e-09[&&NHX:Sample_counter=rhiztom1--7:Type_counter=capture--7:besthit_avg=88.16666666666667:besthit_max=91.0:besthit_min=84.6:besthit_std=3.262412195497889:besthit_sum=264.5:bitscore_avg=166.0:bitscore_max=186.0:bitscore_min=153.0:bitscore_std=17.578395831246947:bitscore_sum=498.0:capture_class_counter=c__Actinomycetia--3||c__Anaerolineae--1||c__UBA9160--3:capture_domain_counter=d__Bacteria--7:capture_family_counter=f__Geodermatophilaceae--3||f__UBA4427--3||f__UBA6663--1:capture_genus_counter=g__DUBZ01--3||g__Modestobacter--3||g__SpSt-583--1:capture_order_counter=o__Anaerolineales--1||o__Mycobacteriales--3||o__UBA9160--3:capture_phylum_counter=p__Actinobacteriota--3||p__Chloroflexota--1||p__Myxococcota_A--3:capture_species_counter=s__DUBZ01 sp012960035--3||s__Modestobacter sp013408865--3||s__SpSt-583 sp011367385--1:evalue_avg=8.541666666670266e-49:evalue_max=2.55e-48:evalue_min=1.08e-60:evalue_std=1.4686480461064903e-48:evalue_sum=2.56250000000108e-48:gapopen_avg=0.3333333333333333:gapopen_max=1.0:gapopen_min=0.0:gapopen_std=0.5773502691896258:gapopen_sum=1.0:gtdb_class_counter=:gtdb_domain_counter=:gtdb_family_counter=:gtdb_genus_counter=:gtdb_order_counter=:gtdb_phylum_counter=:gtdb_species_counter=:heptad_counter=MCP-38H--7:lbd_counter=:length_avg=109.66666666666667:length_max=130.0:length_min=99.0:length_std=17.61628034896508:length_sum=329.0:mismatch_avg=12.666666666666666:mismatch_max=18.0:mismatch_min=9.0:mismatch_std=4.725815626252608:mismatch_sum=38.0:name=N883921:qcovhsp_avg=98.16666666666667:qcovhsp_max=100.0:qcovhsp_min=95.5:qcovhsp_std=2.3629078131263044:qcovhsp_sum=294.5:qend_avg=109.33333333333333:qend_max=128.0:qend_min=99.0:qend_std=16.19670748434179:qend_sum=328.0:qstart_avg=1.3333333333333333:qstart_max=2.0:qstart_min=1.0:qstart_std=0.5773502691896257:qstart_sum=4.0:ref_name_counter=GB_GCA_003010405.1_protein.faa_PJLO01000006.1_220@PF00015_full_PFAM.419.596--2||GB_GCA_902825985.1_protein.faa_CADEDC010000002.1_32@PF00015_full_PFAM.676.858--1:scovhsp_avg=61.43333333333334:scovhsp_max=73.4:scovhsp_min=54.4:scovhsp_std=10.41649333189118:scovhsp_sum=184.3:send_avg=120.33333333333333:send_max=146.0:send_min=100.0:send_std=23.459184413217212:send_sum=361.0:sstart_avg=11.666666666666666:sstart_max=17.0:sstart_min=2.0:sstart_std=8.386497083606082:sstart_sum=35.0],a907536b-fa4e-4238-9792-df3ebd0dc31c_2@MCPsignal.106.215:5e-09[&&NHX:Sample=rhiztom1:Type=capture:besthit=88.6:bitscore=160.0:capture_class=c__UBA9160:capture_domain=d__Bacteria:capture_family=f__UBA4427:capture_genus=g__DUBZ01:capture_order=o__UBA9160:capture_phylum=p__Myxococcota_A:capture_species=s__DUBZ01 sp012960035:evalue=7.07e-51:gapopen=0.0:heptad=MCP-38H:length=105.0:mismatch=12.0:qcovhsp=96.3:qend=109.0:qstart=5.0:ref_name=GB_GCA_902825985.1_protein.faa_CADEDC010000002.1_32@PF00015_full_PFAM.676.858:scovhsp=57.7:send=106.0:sstart=2.0])0.455:6e-09[&&NHX:Sample_counter=rhiztom1--8:Type_counter=capture--8:besthit_avg=88.275:besthit_max=91.0:besthit_min=84.6:besthit_std=2.6725456029785564:besthit_sum=353.1:bitscore_avg=164.5:bitscore_max=186.0:bitscore_min=153.0:bitscore_std=14.66287829861518:bitscore_sum=658.0:capture_class_counter=c__Actinomycetia--3||c__Anaerolineae--1||c__UBA9160--4:capture_domain_counter=d__Bacteria--8:capture_family_counter=f__Geodermatophilaceae--3||f__UBA4427--4||f__UBA6663--1:capture_genus_counter=g__DUBZ01--4||g__Modestobacter--3||g__SpSt-583--1:capture_order_counter=o__Anaerolineales--1||o__Mycobacteriales--3||o__UBA9160--4:capture_phylum_counter=p__Actinobacteriota--3||p__Chloroflexota--1||p__Myxococcota_A--4:capture_species_counter=s__DUBZ01 sp012960035--4||s__Modestobacter sp013408865--3||s__SpSt-583 sp011367385--1:evalue_avg=6.4239250000027e-49:evalue_max=2.55e-48:evalue_min=1.08e-60:evalue_std=1.271748630649104e-48:evalue_sum=2.56957000000108e-48:gapopen_avg=0.25:gapopen_max=1.0:gapopen_min=0.0:gapopen_std=0.5:gapopen_sum=1.0:gtdb_class_counter=:gtdb_domain_counter=:gtdb_family_counter=:gtdb_genus_counter=:gtdb_order_counter=:gtdb_phylum_counter=:gtdb_species_counter=:heptad_counter=MCP-38H--8:lbd_counter=:length_avg=108.5:length_max=130.0:length_min=99.0:length_std=14.571661996262929:length_sum=434.0:mismatch_avg=12.5:mismatch_max=18.0:mismatch_min=9.0:mismatch_std=3.872983346207417:mismatch_sum=50.0:name=N883923:qcovhsp_avg=97.7:qcovhsp_max=100.0:qcovhsp_min=95.5:qcovhsp_std=2.143206320757135:qcovhsp_sum=390.8:qend_avg=109.25:qend_max=128.0:qend_min=99.0:qend_std=13.225606476327151:qend_sum=437.0:qstart_avg=2.25:qstart_max=5.0:qstart_min=1.0:qstart_std=1.8929694486000912:qstart_sum=9.0:ref_name_counter=GB_GCA_003010405.1_protein.faa_PJLO01000006.1_220@PF00015_full_PFAM.419.596--2||GB_GCA_902825985.1_protein.faa_CADEDC010000002.1_32@PF00015_full_PFAM.676.858--2:scovhsp_avg=60.5:scovhsp_max=73.4:scovhsp_min=54.4:scovhsp_std=8.707468059085835:scovhsp_sum=242.0:send_avg=116.75:send_max=146.0:send_min=100.0:send_std=20.45116133621756:send_sum=467.0:sstart_avg=9.25:sstart_max=17.0:sstart_min=2.0:sstart_std=8.381527307120106:sstart_sum=37.0],((((fc0dd767-8a23-4ecc-9040-5f651f3db2d9_4@MCPsignal.161.247:0.0338936[&&NHX:Sample=rhiztom1:Type=capture:capture_class=c__Actinomycetia:capture_domain=d__Bacteria:capture_family=f__Geodermatophilaceae:capture_genus=g__Modestobacter:capture_order=o__Mycobacteriales:capture_phylum=p__Actinobacteriota:capture_species=s__Modestobacter sp013408865:heptad=MCP-38H],(0f964c15-a87c-4ecf-b999-be5ab2aaf478_4@MCPsignal.252.338:5e-09[&&NHX:Sample=rhiztom1:Type=capture:capture_class=c__UBA9160:capture_domain=d__Bacteria:capture_family=f__UBA4427:capture_genus=g__DUBZ01:capture_order=o__UBA9160:capture_phylum=p__Myxococcota_A:capture_species=s__DUBZ01 sp012960035:heptad=MCP-38H],7de00d9c-e3f7-445d-a100-9d1154e7efc3_5@MCPsignal.316.381:5e-09[&&NHX:Sample=rhiztom1:Type=capture:capture_class=c__Actinomycetia:capture_domain=d__Bacteria:capture_family=f__Dermatophilaceae:capture_genus=g__Austwickia:capture_order=o__Actinomycetales:capture_phylum=p__Actinobacteriota:capture_species=s__Austwickia sp016699675:heptad=MCP-38H])0:5e-09[&&NHX:Sample_counter=rhiztom1--2:Type_counter=capture--2:capture_class_counter=c__Actinomycetia--1||c__UBA9160--1:capture_domain_counter=d__Bacteria--2:capture_family_counter=f__Dermatophilaceae--1||f__UBA4427--1:capture_genus_counter=g__Austwickia--1||g__DUBZ01--1:capture_order_counter=o__Actinomycetales--1||o__UBA9160--1:capture_phylum_counter=p__Actinobacteriota--1||p__Myxococcota_A--1:capture_species_counter=s__Austwickia sp016699675--1||s__DUBZ01 sp012960035--1:gtdb_class_counter=:gtdb_domain_counter=:gtdb_family_counter=:gtdb_genus_counter=:gtdb_order_counter=:gtdb_phylum_counter=:gtdb_species_counter=:heptad_counter=MCP-38H--2:lbd_counter=:name=N883927:ref_name_counter=])0:5e-09[&&NHX:Sample_counter=rhiztom1--3:Type_counter=capture--3:capture_class_counter=c__Actinomycetia--2||c__UBA9160--1:capture_domain_counter=d__Bacteria--3:capture_family_counter=f__Dermatophilaceae--1||f__Geodermatophilaceae--1||f__UBA4427--1:capture_genus_counter=g__Austwickia--1||g__DUBZ01--1||g__Modestobacter--1:capture_order_counter=o__Actinomycetales--1||o__Mycobacteriales--1||o__UBA9160--1:capture_phylum_counter=p__Actinobacteriota--2||p__Myxococcota_A--1:capture_species_counter=s__Austwickia sp016699675--1||s__DUBZ01 sp012960035--1||s__Modestobacter sp013408865--1:gtdb_class_counter=:gtdb_domain_counter=:gtdb_family_counter=:gtdb_genus_counter=:gtdb_order_counter=:gtdb_phylum_counter=:gtdb_species_counter=:heptad_counter=MCP-38H--3:lbd_counter=:name=N883928:ref_name_counter=],1ed2d74d-b792-447f-9e15-cdfabb6672f5_5@MCPsignal.167.258:0.0331499[&&NHX:Sample=rhiztom1:Type=capture:capture_class=c__Gemmatimonadetes:capture_domain=d__Bacteria:capture_family=f__GWC2-71-9:capture_genus=g__JABFSM01:capture_order=o__Gemmatimonadales:capture_phylum=p__Gemmatimonadota:capture_species=s__JABFSM01 sp902826755:heptad=MCP-38H])0:5e-09[&&NHX:Sample_counter=rhiztom1--4:Type_counter=capture--4:capture_class_counter=c__Actinomycetia--2||c__Gemmatimonadetes--1||c__UBA9160--1:capture_domain_counter=d__Bacteria--4:capture_family_counter=f__Dermatophilaceae--1||f__GWC2-71-9--1||f__Geodermatophilaceae--1||f__UBA4427--1:capture_genus_counter=g__Austwickia--1||g__DUBZ01--1||g__JABFSM01--1||g__Modestobacter--1:capture_order_counter=o__Actinomycetales--1||o__Gemmatimonadales--1||o__Mycobacteriales--1||o__UBA9160--1:capture_phylum_counter=p__Actinobacteriota--2||p__Gemmatimonadota--1||p__Myxococcota_A--1:capture_species_counter=s__Austwickia sp016699675--1||s__DUBZ01 sp012960035--1||s__JABFSM01 sp902826755--1||s__Modestobacter sp013408865--1:gtdb_class_counter=:gtdb_domain_counter=:gtdb_family_counter=:gtdb_genus_counter=:gtdb_order_counter=:gtdb_phylum_counter=:gtdb_species_counter=:heptad_counter=MCP-38H--4:lbd_counter=:name=N883930:ref_name_counter=],(9143945a-1d1e-5ee0-8360-3d7f52cdb3bc_2@MCPsignal.556.632:5e-09[&&NHX:Sample=rhizpot1:Type=capture:capture_class=c__UBA9160:capture_domain=d__Bacteria:capture_family=f__UBA4427:capture_genus=g__DUBZ01:capture_order=o__UBA9160:capture_phylum=p__Myxococcota_A:capture_species=s__DUBZ01 sp012960035:heptad=MCP-38H],e2584ef8-e9c1-4654-a712-d9343afb4a27_3@MCPsignal.2.107:0.0774066[&&NHX:Sample=rhiztom1:Type=capture:besthit=86.7:bitscore=148.0:capture_class=c__UBA9160:capture_domain=d__Bacteria:capture_family=f__UBA4427:capture_genus=g__DUBZ01:capture_order=o__UBA9160:capture_phylum=p__Myxococcota_A:capture_species=s__DUBZ01 sp012960035:evalue=5.06e-46:gapopen=1.0:heptad=MCP-38H:length=105.0:mismatch=13.0:qcovhsp=100.0:qend=105.0:qstart=1.0:ref_name=GB_GCA_016196065.1_protein.faa_JACPYL010000008.1_8@PF00015_full_PFAM.376.575:scovhsp=52.3:send=108.0:sstart=5.0])0:7e-09[&&NHX:Sample_counter=rhizpot1--1||rhiztom1--1:Type_counter=capture--2:besthit_avg=86.7:besthit_max=86.7:besthit_min=86.7:besthit_std=0:besthit_sum=86.7:bitscore_avg=148.0:bitscore_max=148.0:bitscore_min=148.0:bitscore_std=0:bitscore_sum=148.0:capture_class_counter=c__UBA9160--2:capture_domain_counter=d__Bacteria--2:capture_family_counter=f__UBA4427--2:capture_genus_counter=g__DUBZ01--2:capture_order_counter=o__UBA9160--2:capture_phylum_counter=p__Myxococcota_A--2:capture_species_counter=s__DUBZ01 sp012960035--2:evalue_avg=5.06e-46:evalue_max=5.06e-46:evalue_min=5.06e-46:evalue_std=0:evalue_sum=5.06e-46:gapopen_avg=1.0:gapopen_max=1.0:gapopen_min=1.0:gapopen_std=0:gapopen_sum=1.0:gtdb_class_counter=:gtdb_domain_counter=:gtdb_family_counter=:gtdb_genus_counter=:gtdb_order_counter=:gtdb_phylum_counter=:gtdb_species_counter=:heptad_counter=MCP-38H--2:lbd_counter=:length_avg=105.0:length_max=105.0:length_min=105.0:length_std=0:length_sum=105.0:mismatch_avg=13.0:mismatch_max=13.0:mismatch_min=13.0:mismatch_std=0:mismatch_sum=13.0:name=N883933:qcovhsp_avg=100.0:qcovhsp_max=100.0:qcovhsp_min=100.0:qcovhsp_std=0:qcovhsp_sum=100.0:qend_avg=105.0:qend_max=105.0:qend_min=105.0:qend_std=0:qend_sum=105.0:qstart_avg=1.0:qstart_max=1.0:qstart_min=1.0:qstart_std=0:qstart_sum=1.0:ref_name_counter=GB_GCA_016196065.1_protein.faa_JACPYL010000008.1_8@PF00015_full_PFAM.376.575--1:scovhsp_avg=52.3:scovhsp_max=52.3:scovhsp_min=52.3:scovhsp_std=0:scovhsp_sum=52.3:send_avg=108.0:send_max=108.0:send_min=108.0:send_std=0:send_sum=108.0:sstart_avg=5.0:sstart_max=5.0:sstart_min=5.0:sstart_std=0:sstart_sum=5.0])0.439:7e-09[&&NHX:Sample_counter=rhizpot1--1||rhiztom1--5:Type_counter=capture--6:besthit_avg=86.7:besthit_max=86.7:besthit_min=86.7:besthit_std=0:besthit_sum=86.7:bitscore_avg=148.0:bitscore_max=148.0:bitscore_min=148.0:bitscore_std=0:bitscore_sum=148.0:capture_class_counter=c__Actinomycetia--2||c__Gemmatimonadetes--1||c__UBA9160--3:capture_domain_counter=d__Bacteria--6:capture_family_counter=f__Dermatophilaceae--1||f__GWC2-71-9--1||f__Geodermatophilaceae--1||f__UBA4427--3:capture_genus_counter=g__Austwickia--1||g__DUBZ01--3||g__JABFSM01--1||g__Modestobacter--1:capture_order_counter=o__Actinomycetales--1||o__Gemmatimonadales--1||o__Mycobacteriales--1||o__UBA9160--3:capture_phylum_counter=p__Actinobacteriota--2||p__Gemmatimonadota--1||p__Myxococcota_A--3:capture_species_counter=s__Austwickia sp016699675--1||s__DUBZ01 sp012960035--3||s__JABFSM01 sp902826755--1||s__Modestobacter sp013408865--1:evalue_avg=5.06e-46:evalue_max=5.06e-46:evalue_min=5.06e-46:evalue_std=0:evalue_sum=5.06e-46:gapopen_avg=1.0:gapopen_max=1.0:gapopen_min=1.0:gapopen_std=0:gapopen_sum=1.0:gtdb_class_counter=:gtdb_domain_counter=:gtdb_family_counter=:gtdb_genus_counter=:gtdb_order_counter=:gtdb_phylum_counter=:gtdb_species_counter=:heptad_counter=MCP-38H--6:lbd_counter=:length_avg=105.0:length_max=105.0:length_min=105.0:length_std=0:length_sum=105.0:mismatch_avg=13.0:mismatch_max=13.0:mismatch_min=13.0:mismatch_std=0:mismatch_sum=13.0:name=N883934:qcovhsp_avg=100.0:qcovhsp_max=100.0:qcovhsp_min=100.0:qcovhsp_std=0:qcovhsp_sum=100.0:qend_avg=105.0:qend_max=105.0:qend_min=105.0:qend_std=0:qend_sum=105.0:qstart_avg=1.0:qstart_max=1.0:qstart_min=1.0:qstart_std=0:qstart_sum=1.0:ref_name_counter=GB_GCA_016196065.1_protein.faa_JACPYL010000008.1_8@PF00015_full_PFAM.376.575--1:scovhsp_avg=52.3:scovhsp_max=52.3:scovhsp_min=52.3:scovhsp_std=0:scovhsp_sum=52.3:send_avg=108.0:send_max=108.0:send_min=108.0:send_std=0:send_sum=108.0:sstart_avg=5.0:sstart_max=5.0:sstart_min=5.0:sstart_std=0:sstart_sum=5.0],(75a04e6b-23cc-499a-8a7d-b16183ff2231_6@MCPsignal.317.384:0.0251612[&&NHX:Sample=rhiztom1:Type=capture:capture_class=c__Actinomycetia:capture_domain=d__Bacteria:capture_family=f__Dermatophilaceae:capture_genus=g__Austwickia:capture_order=o__Actinomycetales:capture_phylum=p__Actinobacteriota:capture_species=s__Austwickia sp016699675:heptad=MCP-38H],36a3b196-9711-45ca-b89f-b52eb9f60551_2@MCPsignal.65.131:5e-09[&&NHX:Sample=rhiztom1:Type=capture:capture_class=c__Actinomycetia:capture_domain=d__Bacteria:capture_family=f__Dermatophilaceae:capture_genus=g__Austwickia:capture_order=o__Actinomycetales:capture_phylum=p__Actinobacteriota:capture_species=s__Austwickia sp016699675:heptad=MCP-38H])0.932:0.0243928[&&NHX:Sample_counter=rhiztom1--2:Type_counter=capture--2:capture_class_counter=c__Actinomycetia--2:capture_domain_counter=d__Bacteria--2:capture_family_counter=f__Dermatophilaceae--2:capture_genus_counter=g__Austwickia--2:capture_order_counter=o__Actinomycetales--2:capture_phylum_counter=p__Actinobacteriota--2:capture_species_counter=s__Austwickia sp016699675--2:gtdb_class_counter=:gtdb_domain_counter=:gtdb_family_counter=:gtdb_genus_counter=:gtdb_order_counter=:gtdb_phylum_counter=:gtdb_species_counter=:heptad_counter=MCP-38H--2:lbd_counter=:name=N883937:ref_name_counter=])0:7e-09[&&NHX:Sample_counter=rhizpot1--1||rhiztom1--7:Type_counter=capture--8:besthit_avg=86.7:besthit_max=86.7:besthit_min=86.7:besthit_std=0:besthit_sum=86.7:bitscore_avg=148.0:bitscore_max=148.0:bitscore_min=148.0:bitscore_std=0:bitscore_sum=148.0:capture_class_counter=c__Actinomycetia--4||c__Gemmatimonadetes--1||c__UBA9160--3:capture_domain_counter=d__Bacteria--8:capture_family_counter=f__Dermatophilaceae--3||f__GWC2-71-9--1||f__Geodermatophilaceae--1||f__UBA4427--3:capture_genus_counter=g__Austwickia--3||g__DUBZ01--3||g__JABFSM01--1||g__Modestobacter--1:capture_order_counter=o__Actinomycetales--3||o__Gemmatimonadales--1||o__Mycobacteriales--1||o__UBA9160--3:capture_phylum_counter=p__Actinobacteriota--4||p__Gemmatimonadota--1||p__Myxococcota_A--3:capture_species_counter=s__Austwickia sp016699675--3||s__DUBZ01 sp012960035--3||s__JABFSM01 sp902826755--1||s__Modestobacter sp013408865--1:evalue_avg=5.06e-46:evalue_max=5.06e-46:evalue_min=5.06e-46:evalue_std=0:evalue_sum=5.06e-46:gapopen_avg=1.0:gapopen_max=1.0:gapopen_min=1.0:gapopen_std=0:gapopen_sum=1.0:gtdb_class_counter=:gtdb_domain_counter=:gtdb_family_counter=:gtdb_genus_counter=:gtdb_order_counter=:gtdb_phylum_counter=:gtdb_species_counter=:heptad_counter=MCP-38H--8:lbd_counter=:length_avg=105.0:length_max=105.0:length_min=105.0:length_std=0:length_sum=105.0:mismatch_avg=13.0:mismatch_max=13.0:mismatch_min=13.0:mismatch_std=0:mismatch_sum=13.0:name=N883938:qcovhsp_avg=100.0:qcovhsp_max=100.0:qcovhsp_min=100.0:qcovhsp_std=0:qcovhsp_sum=100.0:qend_avg=105.0:qend_max=105.0:qend_min=105.0:qend_std=0:qend_sum=105.0:qstart_avg=1.0:qstart_max=1.0:qstart_min=1.0:qstart_std=0:qstart_sum=1.0:ref_name_counter=GB_GCA_016196065.1_protein.faa_JACPYL010000008.1_8@PF00015_full_PFAM.376.575--1:scovhsp_avg=52.3:scovhsp_max=52.3:scovhsp_min=52.3:scovhsp_std=0:scovhsp_sum=52.3:send_avg=108.0:send_max=108.0:send_min=108.0:send_std=0:send_sum=108.0:sstart_avg=5.0:sstart_max=5.0:sstart_min=5.0:sstart_std=0:sstart_sum=5.0])0.406:5e-09[&&NHX:Sample_counter=rhizpot1--1||rhiztom1--15:Type_counter=capture--16:besthit_avg=87.96:besthit_max=91.0:besthit_min=84.6:besthit_std=2.419297418673448:besthit_sum=439.79999999999995:bitscore_avg=161.2:bitscore_max=186.0:bitscore_min=148.0:bitscore_std=14.68672870315238:bitscore_sum=806.0:capture_class_counter=c__Actinomycetia--7||c__Anaerolineae--1||c__Gemmatimonadetes--1||c__UBA9160--7:capture_domain_counter=d__Bacteria--16:capture_family_counter=f__Dermatophilaceae--3||f__GWC2-71-9--1||f__Geodermatophilaceae--4||f__UBA4427--7||f__UBA6663--1:capture_genus_counter=g__Austwickia--3||g__DUBZ01--7||g__JABFSM01--1||g__Modestobacter--4||g__SpSt-583--1:capture_order_counter=o__Actinomycetales--3||o__Anaerolineales--1||o__Gemmatimonadales--1||o__Mycobacteriales--4||o__UBA9160--7:capture_phylum_counter=p__Actinobacteriota--7||p__Chloroflexota--1||p__Gemmatimonadota--1||p__Myxococcota_A--7:capture_species_counter=s__Austwickia sp016699675--3||s__DUBZ01 sp012960035--7||s__JABFSM01 sp902826755--1||s__Modestobacter sp013408865--4||s__SpSt-583 sp011367385--1:evalue_avg=1.0171391400000021e-46:evalue_max=5.06e-46:evalue_min=1.08e-60:evalue_std=2.260054762612168e-46:evalue_sum=5.085695700000011e-46:gapopen_avg=0.4:gapopen_max=1.0:gapopen_min=0.0:gapopen_std=0.5477225575051662:gapopen_sum=2.0:gtdb_class_counter=:gtdb_domain_counter=:gtdb_family_counter=:gtdb_genus_counter=:gtdb_order_counter=:gtdb_phylum_counter=:gtdb_species_counter=:heptad_counter=MCP-38H--16:lbd_counter=:length_avg=107.8:length_max=130.0:length_min=99.0:length_std=12.716131487209466:length_sum=539.0:mismatch_avg=12.6:mismatch_max=18.0:mismatch_min=9.0:mismatch_std=3.361547262794322:mismatch_sum=63.0:name=N883939:qcovhsp_avg=98.16:qcovhsp_max=100.0:qcovhsp_min=95.5:qcovhsp_std=2.122027332528967:qcovhsp_sum=490.8:qend_avg=108.4:qend_max=128.0:qend_min=99.0:qend_std=11.610340218959994:qend_sum=542.0:qstart_avg=2.0:qstart_max=5.0:qstart_min=1.0:qstart_std=1.7320508075688772:qstart_sum=10.0:ref_name_counter=GB_GCA_003010405.1_protein.faa_PJLO01000006.1_220@PF00015_full_PFAM.419.596--2||GB_GCA_016196065.1_protein.faa_JACPYL010000008.1_8@PF00015_full_PFAM.376.575--1||GB_GCA_902825985.1_protein.faa_CADEDC010000002.1_32@PF00015_full_PFAM.676.858--2:scovhsp_avg=58.85999999999999:scovhsp_max=73.4:scovhsp_min=52.3:scovhsp_std=8.38528472981091:scovhsp_sum=294.29999999999995:send_avg=115.0:send_max=146.0:send_min=100.0:send_std=18.138357147217054:send_sum=575.0:sstart_avg=8.4:sstart_max=17.0:sstart_min=2.0:sstart_std=7.503332592921629:sstart_sum=42.0])0.981:5e-09[&&NHX:Sample_counter=rhizpot1--1||rhiztom1--16:Type_counter=capture--17:besthit_avg=87.66666666666667:besthit_max=91.0:besthit_min=84.6:besthit_std=2.2800584787822156:besthit_sum=526.0:bitscore_avg=163.16666666666666:bitscore_max=186.0:bitscore_min=148.0:bitscore_std=13.991664185030551:bitscore_sum=979.0:capture_class_counter=c__Actinomycetia--7||c__Anaerolineae--1||c__Gemmatimonadetes--1||c__UBA9160--8:capture_domain_counter=d__Bacteria--17:capture_family_counter=f__Dermatophilaceae--3||f__GWC2-71-9--1||f__Geodermatophilaceae--4||f__UBA4427--8||f__UBA6663--1:capture_genus_counter=g__Austwickia--3||g__DUBZ01--8||g__JABFSM01--1||g__Modestobacter--4||g__SpSt-583--1:capture_order_counter=o__Actinomycetales--3||o__Anaerolineales--1||o__Gemmatimonadales--1||o__Mycobacteriales--4||o__UBA9160--8:capture_phylum_counter=p__Actinobacteriota--7||p__Chloroflexota--1||p__Gemmatimonadota--1||p__Myxococcota_A--8:capture_species_counter=s__Austwickia sp016699675--3||s__DUBZ01 sp012960035--8||s__JABFSM01 sp902826755--1||s__Modestobacter sp013408865--4||s__SpSt-583 sp011367385--1:evalue_avg=8.476159500916685e-47:evalue_max=5.06e-46:evalue_min=1.08e-60:evalue_std=2.06366341623457e-46:evalue_sum=5.085695700550011e-46:gapopen_avg=0.3333333333333333:gapopen_max=1.0:gapopen_min=0.0:gapopen_std=0.5163977794943223:gapopen_sum=2.0:gtdb_class_counter=:gtdb_domain_counter=:gtdb_family_counter=:gtdb_genus_counter=:gtdb_order_counter=:gtdb_phylum_counter=:gtdb_species_counter=:heptad_counter=MCP-38H--17:lbd_counter=:length_avg=109.16666666666667:length_max=130.0:length_min=99.0:length_std=11.856081421222893:length_sum=655.0:mismatch_avg=13.166666666666666:mismatch_max=18.0:mismatch_min=9.0:mismatch_std=3.3115957885386114:mismatch_sum=79.0:name=N883940:qcovhsp_avg=97.78333333333335:qcovhsp_max=100.0:qcovhsp_min=95.5:qcovhsp_std=2.1103712153710457:qcovhsp_sum=586.7:qend_avg=110.33333333333333:qend_max=128.0:qend_min=99.0:qend_std=11.413442367080437:qend_sum=662.0:qstart_avg=2.5:qstart_max=5.0:qstart_min=1.0:qstart_std=1.9748417658131499:qstart_sum=15.0:ref_name_counter=GB_GCA_003010405.1_protein.faa_PJLO01000006.1_220@PF00015_full_PFAM.419.596--2||GB_GCA_016196065.1_protein.faa_JACPYL010000008.1_8@PF00015_full_PFAM.376.575--1||GB_GCA_902825985.1_protein.faa_CADEDC010000002.1_32@PF00015_full_PFAM.676.858--3:scovhsp_avg=59.66666666666666:scovhsp_max=73.4:scovhsp_min=52.3:scovhsp_std=7.755943957163868:scovhsp_sum=357.99999999999994:send_avg=115.33333333333333:send_max=146.0:send_min=100.0:send_std=16.243973241379916:send_sum=692.0:sstart_avg=7.333333333333333:sstart_max=17.0:sstart_min=2.0:sstart_std=7.201851613763414:sstart_sum=44.0])0:5e-09[&&NHX:Sample_counter=rhizpot1--1||rhiztom1--20:Type_counter=capture--21:besthit_avg=84.96000000000001:besthit_max=91.0:besthit_min=79.6:besthit_std=3.9811221198719013:besthit_sum=849.6000000000001:bitscore_avg=178.3:bitscore_max=213.0:bitscore_min=148.0:bitscore_std=23.546879953733907:bitscore_sum=1783.0:capture_class_counter=c__Actinomycetia--7||c__Anaerolineae--1||c__Gammaproteobacteria--4||c__Gemmatimonadetes--1||c__UBA9160--8:capture_domain_counter=d__Bacteria--21:capture_family_counter=f__Dermatophilaceae--3||f__GWC2-71-9--1||f__Geodermatophilaceae--4||f__Pseudomonadaceae--4||f__UBA4427--8||f__UBA6663--1:capture_genus_counter=g__Austwickia--3||g__DUBZ01--8||g__JABFSM01--1||g__Modestobacter--4||g__Pseudomonas_E--4||g__SpSt-583--1:capture_order_counter=o__Actinomycetales--3||o__Anaerolineales--1||o__Gemmatimonadales--1||o__Mycobacteriales--4||o__Pseudomonadales--4||o__UBA9160--8:capture_phylum_counter=p__Actinobacteriota--7||p__Chloroflexota--1||p__Gemmatimonadota--1||p__Myxococcota_A--8||p__Proteobacteria--4:capture_species_counter=s__Austwickia sp016699675--3||s__DUBZ01 sp012960035--8||s__JABFSM01 sp902826755--1||s__Modestobacter sp013408865--4||s__Pseudomonas_E sp013385985--4||s__SpSt-583 sp011367385--1:evalue_avg=5.085695700550012e-47:evalue_max=5.06e-46:evalue_min=7.93e-71:evalue_std=1.5992296824396498e-46:evalue_sum=5.0856957005500125e-46:gapopen_avg=0.2:gapopen_max=1.0:gapopen_min=0.0:gapopen_std=0.42163702135578396:gapopen_sum=2.0:gtdb_class_counter=:gtdb_domain_counter=:gtdb_family_counter=:gtdb_genus_counter=:gtdb_order_counter=:gtdb_phylum_counter=:gtdb_species_counter=:heptad_counter=MCP-38H--21:lbd_counter=:length_avg=124.9:length_max=162.0:length_min=99.0:length_std=23.909319428949782:length_sum=1249.0:mismatch_avg=19.3:mismatch_max=33.0:mismatch_min=9.0:mismatch_std=8.819800955174038:mismatch_sum=193.0:name=N883941:qcovhsp_avg=97.78:qcovhsp_max=100.0:qcovhsp_min=95.5:qcovhsp_std=1.716456297789786:qcovhsp_sum=977.8:qend_avg=126.8:qend_max=168.0:qend_min=99.0:qend_std=25.12988482088828:qend_sum=1268.0:qstart_avg=3.1:qstart_max=7.0:qstart_min=1.0:qstart_std=2.2335820757001272:qstart_sum=31.0:ref_name_counter=GB_GCA_003010405.1_protein.faa_PJLO01000006.1_220@PF00015_full_PFAM.419.596--2||GB_GCA_016196065.1_protein.faa_JACPYL010000008.1_8@PF00015_full_PFAM.376.575--1||GB_GCA_016713535.1_protein.faa_JADJOY010000003.1_341@PF00015_full_PFAM.486.669--2||GB_GCA_902825985.1_protein.faa_CADEDC010000002.1_32@PF00015_full_PFAM.676.858--3||GB_GCA_903874975.1_protein.faa_CAIQUL010000193.1_5@PF00015_full_PFAM.486.665--2:scovhsp_avg=68.58:scovhsp_max=88.5:scovhsp_min=52.3:scovhsp_std=13.597777596194005:scovhsp_sum=685.8:send_avg=133.4:send_max=162.0:send_min=100.0:send_std=26.298288917722385:send_sum=1334.0:sstart_avg=9.6:sstart_max=25.0:sstart_min=1.0:sstart_std=10.06865322561949:sstart_sum=96.0],(70757b03-6e01-4db4-970d-0a1b3128ae54_4@MCPsignal.117.219:0.0084863[&&NHX:Sample=rhiztom1:Type=capture:besthit=88.1:bitscore=150.0:capture_class=c__UBA9160:capture_domain=d__Bacteria:capture_family=f__UBA9160:capture_genus=g__UBA9160:capture_order=o__UBA9160:capture_phylum=p__Myxococcota_A:capture_species=s__UBA9160 sp003520425:evalue=3.89e-47:gapopen=0.0:heptad=MCP-38H:length=101.0:mismatch=12.0:qcovhsp=99.0:qend=101.0:qstart=1.0:ref_name=GB_GCA_016196065.1_protein.faa_JACPYL010000008.1_8@PF00015_full_PFAM.376.575:scovhsp=50.8:send=105.0:sstart=5.0],4249a8bf-71ee-466e-b4ae-b5bb465ed252_4@MCPsignal.6.84:0.0653114[&&NHX:Sample=rhiztom1:Type=capture:capture_class=c__UBA9160:capture_domain=d__Bacteria:capture_family=f__UBA4427:capture_genus=g__DUBZ01:capture_order=o__UBA9160:capture_phylum=p__Myxococcota_A:capture_species=s__DUBZ01 sp012960035:heptad=MCP-38H])0:5e-09[&&NHX:Sample_counter=rhiztom1--2:Type_counter=capture--2:besthit_avg=88.1:besthit_max=88.1:besthit_min=88.1:besthit_std=0:besthit_sum=88.1:bitscore_avg=150.0:bitscore_max=150.0:bitscore_min=150.0:bitscore_std=0:bitscore_sum=150.0:capture_class_counter=c__UBA9160--2:capture_domain_counter=d__Bacteria--2:capture_family_counter=f__UBA4427--1||f__UBA9160--1:capture_genus_counter=g__DUBZ01--1||g__UBA9160--1:capture_order_counter=o__UBA9160--2:capture_phylum_counter=p__Myxococcota_A--2:capture_species_counter=s__DUBZ01 sp012960035--1||s__UBA9160 sp003520425--1:evalue_avg=3.89e-47:evalue_max=3.89e-47:evalue_min=3.89e-47:evalue_std=0:evalue_sum=3.89e-47:gapopen_avg=0.0:gapopen_max=0.0:gapopen_min=0.0:gapopen_std=0:gapopen_sum=0.0:gtdb_class_counter=:gtdb_domain_counter=:gtdb_family_counter=:gtdb_genus_counter=:gtdb_order_counter=:gtdb_phylum_counter=:gtdb_species_counter=:heptad_counter=MCP-38H--2:lbd_counter=:length_avg=101.0:length_max=101.0:length_min=101.0:length_std=0:length_sum=101.0:mismatch_avg=12.0:mismatch_max=12.0:mismatch_min=12.0:mismatch_std=0:mismatch_sum=12.0:name=N883944:qcovhsp_avg=99.0:qcovhsp_max=99.0:qcovhsp_min=99.0:qcovhsp_std=0:qcovhsp_sum=99.0:qend_avg=101.0:qend_max=101.0:qend_min=101.0:qend_std=0:qend_sum=101.0:qstart_avg=1.0:qstart_max=1.0:qstart_min=1.0:qstart_std=0:qstart_sum=1.0:ref_name_counter=GB_GCA_016196065.1_protein.faa_JACPYL010000008.1_8@PF00015_full_PFAM.376.575--1:scovhsp_avg=50.8:scovhsp_max=50.8:scovhsp_min=50.8:scovhsp_std=0:scovhsp_sum=50.8:send_avg=105.0:send_max=105.0:send_min=105.0:send_std=0:send_sum=105.0:sstart_avg=5.0:sstart_max=5.0:sstart_min=5.0:sstart_std=0:sstart_sum=5.0])0:5e-09[&&NHX:Sample_counter=rhizpot1--1||rhiztom1--22:Type_counter=capture--23:besthit_avg=85.24545454545456:besthit_max=91.0:besthit_min=79.6:besthit_std=3.8936778593930033:besthit_sum=937.7000000000002:bitscore_avg=175.72727272727272:bitscore_max=213.0:bitscore_min=148.0:bitscore_std=23.91272008405112:bitscore_sum=1933.0:capture_class_counter=c__Actinomycetia--7||c__Anaerolineae--1||c__Gammaproteobacteria--4||c__Gemmatimonadetes--1||c__UBA9160--10:capture_domain_counter=d__Bacteria--23:capture_family_counter=f__Dermatophilaceae--3||f__GWC2-71-9--1||f__Geodermatophilaceae--4||f__Pseudomonadaceae--4||f__UBA4427--9||f__UBA6663--1||f__UBA9160--1:capture_genus_counter=g__Austwickia--3||g__DUBZ01--9||g__JABFSM01--1||g__Modestobacter--4||g__Pseudomonas_E--4||g__SpSt-583--1||g__UBA9160--1:capture_order_counter=o__Actinomycetales--3||o__Anaerolineales--1||o__Gemmatimonadales--1||o__Mycobacteriales--4||o__Pseudomonadales--4||o__UBA9160--10:capture_phylum_counter=p__Actinobacteriota--7||p__Chloroflexota--1||p__Gemmatimonadota--1||p__Myxococcota_A--10||p__Proteobacteria--4:capture_species_counter=s__Austwickia sp016699675--3||s__DUBZ01 sp012960035--9||s__JABFSM01 sp902826755--1||s__Modestobacter sp013408865--4||s__Pseudomonas_E sp013385985--4||s__SpSt-583 sp011367385--1||s__UBA9160 sp003520425--1:evalue_avg=4.976996091409102e-47:evalue_max=5.06e-46:evalue_min=7.93e-71:evalue_std=1.5175907669821376e-46:evalue_sum=5.474695700550013e-46:gapopen_avg=0.18181818181818182:gapopen_max=1.0:gapopen_min=0.0:gapopen_std=0.40451991747794525:gapopen_sum=2.0:gtdb_class_counter=:gtdb_domain_counter=:gtdb_family_counter=:gtdb_genus_counter=:gtdb_order_counter=:gtdb_phylum_counter=:gtdb_species_counter=:heptad_counter=MCP-38H--23:lbd_counter=:length_avg=122.72727272727273:length_max=162.0:length_min=99.0:length_std=23.79954163042183:length_sum=1350.0:mismatch_avg=18.636363636363637:mismatch_max=33.0:mismatch_min=9.0:mismatch_std=8.651852140122683:mismatch_sum=205.0:name=N883945:qcovhsp_avg=97.89090909090909:qcovhsp_max=100.0:qcovhsp_min=95.5:qcovhsp_std=1.6694038130150197:qcovhsp_sum=1076.8:qend_avg=124.45454545454545:qend_max=168.0:qend_min=99.0:qend_std=25.077334931621564:qend_sum=1369.0:qstart_avg=2.909090909090909:qstart_max=7.0:qstart_min=1.0:qstart_std=2.2115399817568506:qstart_sum=32.0:ref_name_counter=GB_GCA_003010405.1_protein.faa_PJLO01000006.1_220@PF00015_full_PFAM.419.596--2||GB_GCA_016196065.1_protein.faa_JACPYL010000008.1_8@PF00015_full_PFAM.376.575--2||GB_GCA_016713535.1_protein.faa_JADJOY010000003.1_341@PF00015_full_PFAM.486.669--2||GB_GCA_902825985.1_protein.faa_CADEDC010000002.1_32@PF00015_full_PFAM.676.858--3||GB_GCA_903874975.1_protein.faa_CAIQUL010000193.1_5@PF00015_full_PFAM.486.665--2:scovhsp_avg=66.96363636363637:scovhsp_max=88.5:scovhsp_min=50.8:scovhsp_std=13.969557811704188:scovhsp_sum=736.6:send_avg=130.8181818181818:send_max=162.0:send_min=100.0:send_std=26.37733186589645:send_sum=1439.0:sstart_avg=9.181818181818182:sstart_max=25.0:sstart_min=1.0:sstart_std=9.65213118247138:sstart_sum=101.0],((068d1da5-7586-4055-b981-fae931bffa42_3@MCPsignal.37.204:0.0177866[&&NHX:Sample=rhiztom1:Type=capture:besthit=68.3:bitscore=193.0:capture_class=c__Anaerolineae:capture_domain=d__Bacteria:capture_family=f__UBA6663:capture_genus=g__SpSt-583:capture_order=o__Anaerolineales:capture_phylum=p__Chloroflexota:capture_species=s__SpSt-583 sp011367385:evalue=1.05e-62:gapopen=1.0:heptad=MCP-38H:length=167.0:mismatch=51.0:qcovhsp=98.8:qend=165.0:qstart=1.0:ref_name=RS_GCF_000014005.1_protein.faa_NC_008009.1_1729@PF00015_full_PFAM.677.877:scovhsp=83.5:send=170.0:sstart=4.0],750fdb27-3e68-5d13-a342-8ff4bc794735_3@MCPsignal.68.204:0.00600948[&&NHX:Sample=rhiztom1:Type=capture:besthit=83.6:bitscore=186.0:capture_class=c__Gammaproteobacteria:capture_domain=d__Bacteria:capture_family=f__Pseudomonadaceae:capture_genus=g__Pseudomonas_E:capture_order=o__Pseudomonadales:capture_phylum=p__Proteobacteria:capture_species=s__Pseudomonas_E sp013385985:evalue=6.17e-61:gapopen=0.0:heptad=MCP-38H:length=134.0:mismatch=22.0:qcovhsp=98.5:qend=135.0:qstart=2.0:ref_name=GB_GCA_903874975.1_protein.faa_CAIQUL010000193.1_5@PF00015_full_PFAM.486.665:scovhsp=74.9:send=159.0:sstart=26.0])0:5e-09[&&NHX:Sample_counter=rhiztom1--2:Type_counter=capture--2:besthit_avg=75.94999999999999:besthit_max=83.6:besthit_min=68.3:besthit_std=10.818733752154175:besthit_sum=151.89999999999998:bitscore_avg=189.5:bitscore_max=193.0:bitscore_min=186.0:bitscore_std=4.949747468305833:bitscore_sum=379.0:capture_class_counter=c__Anaerolineae--1||c__Gammaproteobacteria--1:capture_domain_counter=d__Bacteria--2:capture_family_counter=f__Pseudomonadaceae--1||f__UBA6663--1:capture_genus_counter=g__Pseudomonas_E--1||g__SpSt-583--1:capture_order_counter=o__Anaerolineales--1||o__Pseudomonadales--1:capture_phylum_counter=p__Chloroflexota--1||p__Proteobacteria--1:capture_species_counter=s__Pseudomonas_E sp013385985--1||s__SpSt-583 sp011367385--1:evalue_avg=3.1375e-61:evalue_max=6.17e-61:evalue_min=1.05e-62:evalue_std=4.2886026278964106e-61:evalue_sum=6.275e-61:gapopen_avg=0.5:gapopen_max=1.0:gapopen_min=0.0:gapopen_std=0.7071067811865476:gapopen_sum=1.0:gtdb_class_counter=:gtdb_domain_counter=:gtdb_family_counter=:gtdb_genus_counter=:gtdb_order_counter=:gtdb_phylum_counter=:gtdb_species_counter=:heptad_counter=MCP-38H--2:lbd_counter=:length_avg=150.5:length_max=167.0:length_min=134.0:length_std=23.33452377915607:length_sum=301.0:mismatch_avg=36.5:mismatch_max=51.0:mismatch_min=22.0:mismatch_std=20.506096654409877:mismatch_sum=73.0:name=N883948:qcovhsp_avg=98.65:qcovhsp_max=98.8:qcovhsp_min=98.5:qcovhsp_std=0.21213203435596226:qcovhsp_sum=197.3:qend_avg=150.0:qend_max=165.0:qend_min=135.0:qend_std=21.213203435596427:qend_sum=300.0:qstart_avg=1.5:qstart_max=2.0:qstart_min=1.0:qstart_std=0.7071067811865476:qstart_sum=3.0:ref_name_counter=GB_GCA_903874975.1_protein.faa_CAIQUL010000193.1_5@PF00015_full_PFAM.486.665--1||RS_GCF_000014005.1_protein.faa_NC_008009.1_1729@PF00015_full_PFAM.677.877--1:scovhsp_avg=79.2:scovhsp_max=83.5:scovhsp_min=74.9:scovhsp_std=6.081118318204305:scovhsp_sum=158.4:send_avg=164.5:send_max=170.0:send_min=159.0:send_std=7.7781745930520225:send_sum=329.0:sstart_avg=15.0:sstart_max=26.0:sstart_min=4.0:sstart_std=15.556349186104045:sstart_sum=30.0],(492f6c14-c30c-4f38-81d1-d5db768f191c_6@MCPsignal.22.135:5e-09[&&NHX:Sample=rhiztom1:Type=capture:besthit=83.9:bitscore=153.0:capture_class=c__Gammaproteobacteria:capture_domain=d__Bacteria:capture_family=f__Pseudomonadaceae:capture_genus=g__Pseudomonas_E:capture_order=o__Pseudomonadales:capture_phylum=p__Proteobacteria:capture_species=s__Pseudomonas_E sp013385985:evalue=2.89e-48:gapopen=1.0:heptad=MCP-38H:length=112.0:mismatch=17.0:qcovhsp=98.2:qend=111.0:qstart=1.0:ref_name=GB_GCA_903874975.1_protein.faa_CAIQUL010000193.1_5@PF00015_full_PFAM.486.665:scovhsp=62.6:send=158.0:sstart=47.0],6a289563-53b9-4b2e-bf1f-1620c3ca8cc6_1@MCPsignal.16.152:5e-09[&&NHX:Sample=rhiztom2:Type=capture:besthit=84.3:bitscore=189.0:capture_class=c__Gammaproteobacteria:capture_domain=d__Bacteria:capture_family=f__Pseudomonadaceae:capture_genus=g__Pseudomonas_E:capture_order=o__Pseudomonadales:capture_phylum=p__Proteobacteria:capture_species=s__Pseudomonas_E sp013385985:evalue=5.32e-62:gapopen=0.0:heptad=MCP-38H:length=134.0:mismatch=21.0:qcovhsp=98.5:qend=135.0:qstart=2.0:ref_name=GB_GCA_903874975.1_protein.faa_CAIQUL010000193.1_5@PF00015_full_PFAM.486.665:scovhsp=74.9:send=159.0:sstart=26.0])0:5e-09[&&NHX:Sample_counter=rhiztom1--1||rhiztom2--1:Type_counter=capture--2:besthit_avg=84.1:besthit_max=84.3:besthit_min=83.9:besthit_std=0.282842712474613:besthit_sum=168.2:bitscore_avg=171.0:bitscore_max=189.0:bitscore_min=153.0:bitscore_std=25.45584412271571:bitscore_sum=342.0:capture_class_counter=c__Gammaproteobacteria--2:capture_domain_counter=d__Bacteria--2:capture_family_counter=f__Pseudomonadaceae--2:capture_genus_counter=g__Pseudomonas_E--2:capture_order_counter=o__Pseudomonadales--2:capture_phylum_counter=p__Proteobacteria--2:capture_species_counter=s__Pseudomonas_E sp013385985--2:evalue_avg=1.4450000000000266e-48:evalue_max=2.89e-48:evalue_min=5.32e-62:evalue_std=2.0435385976290846e-48:evalue_sum=2.890000000000053e-48:gapopen_avg=0.5:gapopen_max=1.0:gapopen_min=0.0:gapopen_std=0.7071067811865476:gapopen_sum=1.0:gtdb_class_counter=:gtdb_domain_counter=:gtdb_family_counter=:gtdb_genus_counter=:gtdb_order_counter=:gtdb_phylum_counter=:gtdb_species_counter=:heptad_counter=MCP-38H--2:lbd_counter=:length_avg=123.0:length_max=134.0:length_min=112.0:length_std=15.556349186104045:length_sum=246.0:mismatch_avg=19.0:mismatch_max=21.0:mismatch_min=17.0:mismatch_std=2.8284271247461903:mismatch_sum=38.0:name=N883951:qcovhsp_avg=98.35:qcovhsp_max=98.5:qcovhsp_min=98.2:qcovhsp_std=0.21213203435596226:qcovhsp_sum=196.7:qend_avg=123.0:qend_max=135.0:qend_min=111.0:qend_std=16.97056274847714:qend_sum=246.0:qstart_avg=1.5:qstart_max=2.0:qstart_min=1.0:qstart_std=0.7071067811865476:qstart_sum=3.0:ref_name_counter=GB_GCA_903874975.1_protein.faa_CAIQUL010000193.1_5@PF00015_full_PFAM.486.665--2:scovhsp_avg=68.75:scovhsp_max=74.9:scovhsp_min=62.6:scovhsp_std=8.697413408594537:scovhsp_sum=137.5:send_avg=158.5:send_max=159.0:send_min=158.0:send_std=0.7071067811865476:send_sum=317.0:sstart_avg=36.5:sstart_max=47.0:sstart_min=26.0:sstart_std=14.849242404917497:sstart_sum=73.0])0.911:0.00440837[&&NHX:Sample_counter=rhiztom1--3||rhiztom2--1:Type_counter=capture--4:besthit_avg=80.02499999999999:besthit_max=84.3:besthit_min=68.3:besthit_std=7.821924315665552:besthit_sum=320.09999999999997:bitscore_avg=180.25:bitscore_max=193.0:bitscore_min=153.0:bitscore_std=18.39157415774952:bitscore_sum=721.0:capture_class_counter=c__Anaerolineae--1||c__Gammaproteobacteria--3:capture_domain_counter=d__Bacteria--4:capture_family_counter=f__Pseudomonadaceae--3||f__UBA6663--1:capture_genus_counter=g__Pseudomonas_E--3||g__SpSt-583--1:capture_order_counter=o__Anaerolineales--1||o__Pseudomonadales--3:capture_phylum_counter=p__Chloroflexota--1||p__Proteobacteria--3:capture_species_counter=s__Pseudomonas_E sp013385985--3||s__SpSt-583 sp011367385--1:evalue_avg=7.225000000001701e-49:evalue_max=2.89e-48:evalue_min=1.05e-62:evalue_std=1.4449999999998865e-48:evalue_sum=2.8900000000006804e-48:gapopen_avg=0.5:gapopen_max=1.0:gapopen_min=0.0:gapopen_std=0.5773502691896257:gapopen_sum=2.0:gtdb_class_counter=:gtdb_domain_counter=:gtdb_family_counter=:gtdb_genus_counter=:gtdb_order_counter=:gtdb_phylum_counter=:gtdb_species_counter=:heptad_counter=MCP-38H--4:lbd_counter=:length_avg=136.75:length_max=167.0:length_min=112.0:length_std=22.677080940897135:length_sum=547.0:mismatch_avg=27.75:mismatch_max=51.0:mismatch_min=17.0:mismatch_std=15.649813630413195:mismatch_sum=111.0:name=N883952:qcovhsp_avg=98.5:qcovhsp_max=98.8:qcovhsp_min=98.2:qcovhsp_std=0.2449489742783155:qcovhsp_sum=394.0:qend_avg=136.5:qend_max=165.0:qend_min=111.0:qend_std=22.11334438749598:qend_sum=546.0:qstart_avg=1.5:qstart_max=2.0:qstart_min=1.0:qstart_std=0.5773502691896257:qstart_sum=6.0:ref_name_counter=GB_GCA_903874975.1_protein.faa_CAIQUL010000193.1_5@PF00015_full_PFAM.486.665--3||RS_GCF_000014005.1_protein.faa_NC_008009.1_1729@PF00015_full_PFAM.677.877--1:scovhsp_avg=73.975:scovhsp_max=83.5:scovhsp_min=62.6:scovhsp_std=8.598982497947068:scovhsp_sum=295.9:send_avg=161.5:send_max=170.0:send_min=158.0:send_std=5.686240703077327:send_sum=646.0:sstart_avg=25.75:sstart_max=47.0:sstart_min=4.0:sstart_std=17.55704986607944:sstart_sum=103.0])0:5e-09[&&NHX:Sample_counter=rhizpot1--1||rhiztom1--25||rhiztom2--1:Type_counter=capture--27:besthit_avg=83.85333333333332:besthit_max=91.0:besthit_min=68.3:besthit_std=5.44516386565267:besthit_sum=1257.8:bitscore_avg=176.93333333333334:bitscore_max=213.0:bitscore_min=148.0:bitscore_std=22.027472024940216:bitscore_sum=2654.0:capture_class_counter=c__Actinomycetia--7||c__Anaerolineae--2||c__Gammaproteobacteria--7||c__Gemmatimonadetes--1||c__UBA9160--10:capture_domain_counter=d__Bacteria--27:capture_family_counter=f__Dermatophilaceae--3||f__GWC2-71-9--1||f__Geodermatophilaceae--4||f__Pseudomonadaceae--7||f__UBA4427--9||f__UBA6663--2||f__UBA9160--1:capture_genus_counter=g__Austwickia--3||g__DUBZ01--9||g__JABFSM01--1||g__Modestobacter--4||g__Pseudomonas_E--7||g__SpSt-583--2||g__UBA9160--1:capture_order_counter=o__Actinomycetales--3||o__Anaerolineales--2||o__Gemmatimonadales--1||o__Mycobacteriales--4||o__Pseudomonadales--7||o__UBA9160--10:capture_phylum_counter=p__Actinobacteriota--7||p__Chloroflexota--2||p__Gemmatimonadota--1||p__Myxococcota_A--10||p__Proteobacteria--7:capture_species_counter=s__Austwickia sp016699675--3||s__DUBZ01 sp012960035--9||s__JABFSM01 sp902826755--1||s__Modestobacter sp013408865--4||s__Pseudomonas_E sp013385985--7||s__SpSt-583 sp011367385--2||s__UBA9160 sp003520425--1:evalue_avg=3.669063800366679e-47:evalue_max=5.06e-46:evalue_min=7.93e-71:evalue_std=1.3021164668379958e-46:evalue_sum=5.503595700550019e-46:gapopen_avg=0.26666666666666666:gapopen_max=1.0:gapopen_min=0.0:gapopen_std=0.4577377082170635:gapopen_sum=4.0:gtdb_class_counter=:gtdb_domain_counter=:gtdb_family_counter=:gtdb_genus_counter=:gtdb_order_counter=:gtdb_phylum_counter=:gtdb_species_counter=:heptad_counter=MCP-38H--27:lbd_counter=:length_avg=126.46666666666667:length_max=167.0:length_min=99.0:length_std=23.579248342153583:length_sum=1897.0:mismatch_avg=21.066666666666666:mismatch_max=51.0:mismatch_min=9.0:mismatch_std=11.106411704613734:mismatch_sum=316.0:name=N883953:qcovhsp_avg=98.05333333333333:qcovhsp_max=100.0:qcovhsp_min=95.5:qcovhsp_std=1.4426496786254426:qcovhsp_sum=1470.8:qend_avg=127.66666666666667:qend_max=168.0:qend_min=99.0:qend_std=24.173972623070302:qend_sum=1915.0:qstart_avg=2.533333333333333:qstart_max=7.0:qstart_min=1.0:qstart_std=1.9952324127660868:qstart_sum=38.0:ref_name_counter=GB_GCA_003010405.1_protein.faa_PJLO01000006.1_220@PF00015_full_PFAM.419.596--2||GB_GCA_016196065.1_protein.faa_JACPYL010000008.1_8@PF00015_full_PFAM.376.575--2||GB_GCA_016713535.1_protein.faa_JADJOY010000003.1_341@PF00015_full_PFAM.486.669--2||GB_GCA_902825985.1_protein.faa_CADEDC010000002.1_32@PF00015_full_PFAM.676.858--3||GB_GCA_903874975.1_protein.faa_CAIQUL010000193.1_5@PF00015_full_PFAM.486.665--5||RS_GCF_000014005.1_protein.faa_NC_008009.1_1729@PF00015_full_PFAM.677.877--1:scovhsp_avg=68.83333333333333:scovhsp_max=88.5:scovhsp_min=50.8:scovhsp_std=12.866105341814464:scovhsp_sum=1032.5:send_avg=139.0:send_max=170.0:send_min=100.0:send_std=26.479102272223223:send_sum=2085.0:sstart_avg=13.6:sstart_max=47.0:sstart_min=1.0:sstart_std=13.78819370745442:sstart_sum=204.0])0:5e-09[&&NHX:Sample_counter=rhizpot1--1||rhiztom1--28||rhiztom2--1:Type_counter=capture--30:besthit_avg=82.91764705882352:besthit_max=91.0:besthit_min=68.3:besthit_std=6.207378199984842:besthit_sum=1409.6:bitscore_avg=177.11764705882354:bitscore_max=213.0:bitscore_min=148.0:bitscore_std=23.100006366181958:bitscore_sum=3011.0:capture_class_counter=c__Actinomycetia--7||c__Alphaproteobacteria--1||c__Anaerolineae--2||c__Gammaproteobacteria--9||c__Gemmatimonadetes--1||c__UBA9160--10:capture_domain_counter=d__Bacteria--30:capture_family_counter=f__Ancalomicrobiaceae--1||f__Dermatophilaceae--3||f__GWC2-71-9--1||f__Geodermatophilaceae--4||f__Pseudomonadaceae--9||f__UBA4427--9||f__UBA6663--2||f__UBA9160--1:capture_genus_counter=g__Austwickia--3||g__DUBZ01--9||g__JABFSM01--1||g__Modestobacter--4||g__Pinisolibacter--1||g__Pseudomonas_E--9||g__SpSt-583--2||g__UBA9160--1:capture_order_counter=o__Actinomycetales--3||o__Anaerolineales--2||o__Gemmatimonadales--1||o__Mycobacteriales--4||o__Pseudomonadales--9||o__Rhizobiales--1||o__UBA9160--10:capture_phylum_counter=p__Actinobacteriota--7||p__Chloroflexota--2||p__Gemmatimonadota--1||p__Myxococcota_A--10||p__Proteobacteria--10:capture_species_counter=s__Austwickia sp016699675--3||s__DUBZ01 sp012960035--9||s__JABFSM01 sp902826755--1||s__Modestobacter sp013408865--4||s__Pinisolibacter sp002298965--1||s__Pseudomonas_E sp013385985--9||s__SpSt-583 sp011367385--2||s__UBA9160 sp003520425--1:evalue_avg=4.637409235617658e-47:evalue_max=5.06e-46:evalue_min=7.93e-71:evalue_std=1.317309296669324e-46:evalue_sum=7.88359570055002e-46:gapopen_avg=0.29411764705882354:gapopen_max=1.0:gapopen_min=0.0:gapopen_std=0.46966821831386213:gapopen_sum=5.0:gtdb_class_counter=:gtdb_domain_counter=:gtdb_family_counter=:gtdb_genus_counter=:gtdb_order_counter=:gtdb_phylum_counter=:gtdb_species_counter=:heptad_counter=MCP-38H--30:lbd_counter=:length_avg=128.1764705882353:length_max=167.0:length_min=99.0:length_std=22.75476679214063:length_sum=2179.0:mismatch_avg=22.470588235294116:mismatch_max=51.0:mismatch_min=9.0:mismatch_std=11.391431248194975:mismatch_sum=382.0:name=N883954:qcovhsp_avg=98.0:qcovhsp_max=100.0:qcovhsp_min=95.5:qcovhsp_std=1.3596874640887138:qcovhsp_sum=1666.0:qend_avg=129.58823529411765:qend_max=168.0:qend_min=99.0:qend_std=23.42557049339837:qend_sum=2203.0:qstart_avg=2.7058823529411766:qstart_max=7.0:qstart_min=1.0:qstart_std=1.928882639067011:qstart_sum=46.0:ref_name_counter=GB_GCA_001464065.1_protein.faa_LNDN01000100.1_21@PF00015_full_PFAM.213.381--1||GB_GCA_003010405.1_protein.faa_PJLO01000006.1_220@PF00015_full_PFAM.419.596--2||GB_GCA_016196065.1_protein.faa_JACPYL010000008.1_8@PF00015_full_PFAM.376.575--2||GB_GCA_016713535.1_protein.faa_JADJOY010000003.1_341@PF00015_full_PFAM.486.669--2||GB_GCA_902825985.1_protein.faa_CADEDC010000002.1_32@PF00015_full_PFAM.676.858--3||GB_GCA_903874975.1_protein.faa_CAIQUL010000193.1_5@PF00015_full_PFAM.486.665--6||RS_GCF_000014005.1_protein.faa_NC_008009.1_1729@PF00015_full_PFAM.677.877--1:scovhsp_avg=70.2529411764706:scovhsp_max=88.5:scovhsp_min=50.8:scovhsp_std=12.710827945449642:scovhsp_sum=1194.3000000000002:send_avg=140.8235294117647:send_max=170.0:send_min=100.0:send_std=25.348163873636015:send_sum=2394.0:sstart_avg=13.764705882352942:sstart_max=47.0:sstart_min=1.0:sstart_std=12.983303757926492:sstart_sum=234.0])0:5e-09[&&NHX:Sample_counter=rhizpot1--1||rhiztom1--30||rhiztom2--1:Type_counter=capture--32:besthit_avg=82.89444444444445:besthit_max=91.0:besthit_min=68.3:besthit_std=6.022845938807864:besthit_sum=1492.1:bitscore_avg=178.27777777777777:bitscore_max=213.0:bitscore_min=148.0:bitscore_std=22.944448400828914:bitscore_sum=3209.0:capture_class_counter=c__Actinomycetia--7||c__Alphaproteobacteria--1||c__Anaerolineae--2||c__Gammaproteobacteria--10||c__Gemmatimonadetes--1||c__UBA9160--11:capture_domain_counter=d__Bacteria--32:capture_family_counter=f__Ancalomicrobiaceae--1||f__Dermatophilaceae--3||f__GWC2-71-9--1||f__Geodermatophilaceae--4||f__Pseudomonadaceae--10||f__UBA4427--10||f__UBA6663--2||f__UBA9160--1:capture_genus_counter=g__Austwickia--3||g__DUBZ01--10||g__JABFSM01--1||g__Modestobacter--4||g__Pinisolibacter--1||g__Pseudomonas_E--10||g__SpSt-583--2||g__UBA9160--1:capture_order_counter=o__Actinomycetales--3||o__Anaerolineales--2||o__Gemmatimonadales--1||o__Mycobacteriales--4||o__Pseudomonadales--10||o__Rhizobiales--1||o__UBA9160--11:capture_phylum_counter=p__Actinobacteriota--7||p__Chloroflexota--2||p__Gemmatimonadota--1||p__Myxococcota_A--11||p__Proteobacteria--11:capture_species_counter=s__Austwickia sp016699675--3||s__DUBZ01 sp012960035--10||s__JABFSM01 sp902826755--1||s__Modestobacter sp013408865--4||s__Pinisolibacter sp002298965--1||s__Pseudomonas_E sp013385985--10||s__SpSt-583 sp011367385--2||s__UBA9160 sp003520425--1:evalue_avg=4.379775389194455e-47:evalue_max=5.06e-46:evalue_min=7.93e-71:evalue_std=1.2826436082390581e-46:evalue_sum=7.88359570055002e-46:gapopen_avg=0.2777777777777778:gapopen_max=1.0:gapopen_min=0.0:gapopen_std=0.4608885989624768:gapopen_sum=5.0:gtdb_class_counter=:gtdb_domain_counter=:gtdb_family_counter=:gtdb_genus_counter=:gtdb_order_counter=:gtdb_phylum_counter=:gtdb_species_counter=:heptad_counter=MCP-38H--32:lbd_counter=:length_avg=129.0:length_max=167.0:length_min=99.0:length_std=22.350154625073756:length_sum=2322.0:mismatch_avg=22.61111111111111:mismatch_max=51.0:mismatch_min=9.0:mismatch_std=11.067381266793657:mismatch_sum=407.0:name=N883955:qcovhsp_avg=98.07222222222222:qcovhsp_max=100.0:qcovhsp_min=95.5:qcovhsp_std=1.354211537718124:qcovhsp_sum=1765.3:qend_avg=130.33333333333334:qend_max=168.0:qend_min=99.0:qend_std=22.94494689981422:qend_sum=2346.0:qstart_avg=2.611111111111111:qstart_max=7.0:qstart_min=1.0:qstart_std=1.9140007034508784:qstart_sum=47.0:ref_name_counter=GB_GCA_001464065.1_protein.faa_LNDN01000100.1_21@PF00015_full_PFAM.213.381--1||GB_GCA_003010405.1_protein.faa_PJLO01000006.1_220@PF00015_full_PFAM.419.596--2||GB_GCA_016196065.1_protein.faa_JACPYL010000008.1_8@PF00015_full_PFAM.376.575--2||GB_GCA_016713535.1_protein.faa_JADJOY010000003.1_341@PF00015_full_PFAM.486.669--2||GB_GCA_902825985.1_protein.faa_CADEDC010000002.1_32@PF00015_full_PFAM.676.858--3||GB_GCA_903874975.1_protein.faa_CAIQUL010000193.1_5@PF00015_full_PFAM.486.665--7||RS_GCF_000014005.1_protein.faa_NC_008009.1_1729@PF00015_full_PFAM.677.877--1:scovhsp_avg=70.7888888888889:scovhsp_max=88.5:scovhsp_min=50.8:scovhsp_std=12.5392038817035:scovhsp_sum=1274.2000000000003:send_avg=141.83333333333334:send_max=170.0:send_min=100.0:send_std=24.96173542232426:send_sum=2553.0:sstart_avg=13.944444444444445:sstart_max=47.0:sstart_min=1.0:sstart_std=12.61871729391664:sstart_sum=251.0])0.907:0.0282335[&&NHX:Sample_counter=rhizpot1--1||rhiztom1--31||rhiztom2--1:Type_counter=capture--33:besthit_avg=82.89999999999999:besthit_max=91.0:besthit_min=68.3:besthit_std=5.853204250664759:besthit_sum=1575.1:bitscore_avg=179.78947368421052:bitscore_max=213.0:bitscore_min=148.0:bitscore_std=23.251234011143058:bitscore_sum=3416.0:capture_class_counter=c__Actinomycetia--7||c__Alphaproteobacteria--1||c__Anaerolineae--2||c__Gammaproteobacteria--11||c__Gemmatimonadetes--1||c__UBA9160--11:capture_domain_counter=d__Bacteria--33:capture_family_counter=f__Ancalomicrobiaceae--1||f__Dermatophilaceae--3||f__GWC2-71-9--1||f__Geodermatophilaceae--4||f__Pseudomonadaceae--11||f__UBA4427--10||f__UBA6663--2||f__UBA9160--1:capture_genus_counter=g__Austwickia--3||g__DUBZ01--10||g__JABFSM01--1||g__Modestobacter--4||g__Pinisolibacter--1||g__Pseudomonas_E--11||g__SpSt-583--2||g__UBA9160--1:capture_order_counter=o__Actinomycetales--3||o__Anaerolineales--2||o__Gemmatimonadales--1||o__Mycobacteriales--4||o__Pseudomonadales--11||o__Rhizobiales--1||o__UBA9160--11:capture_phylum_counter=p__Actinobacteriota--7||p__Chloroflexota--2||p__Gemmatimonadota--1||p__Myxococcota_A--11||p__Proteobacteria--12:capture_species_counter=s__Austwickia sp016699675--3||s__DUBZ01 sp012960035--10||s__JABFSM01 sp902826755--1||s__Modestobacter sp013408865--4||s__Pinisolibacter sp002298965--1||s__Pseudomonas_E sp013385985--11||s__SpSt-583 sp011367385--2||s__UBA9160 sp003520425--1:evalue_avg=4.149260895026326e-47:evalue_max=5.06e-46:evalue_min=7.93e-71:evalue_std=1.250548700579392e-46:evalue_sum=7.88359570055002e-46:gapopen_avg=0.2631578947368421:gapopen_max=1.0:gapopen_min=0.0:gapopen_std=0.4524139283588641:gapopen_sum=5.0:gtdb_class_counter=:gtdb_domain_counter=:gtdb_family_counter=:gtdb_genus_counter=:gtdb_order_counter=:gtdb_phylum_counter=:gtdb_species_counter=:heptad_counter=MCP-38H--33:lbd_counter=:length_avg=129.94736842105263:length_max=167.0:length_min=99.0:length_std=22.10950947797633:length_sum=2469.0:mismatch_avg=22.736842105263158:mismatch_max=51.0:mismatch_min=9.0:mismatch_std=10.769515130234549:mismatch_sum=432.0:name=N883956:qcovhsp_avg=98.13684210526317:qcovhsp_max=100.0:qcovhsp_min=95.5:qcovhsp_std=1.3458621880563266:qcovhsp_sum=1864.6000000000001:qend_avg=131.21052631578948:qend_max=168.0:qend_min=99.0:qend_std=22.623927715212446:qend_sum=2493.0:qstart_avg=2.526315789473684:qstart_max=7.0:qstart_min=1.0:qstart_std=1.896441728097696:qstart_sum=48.0:ref_name_counter=GB_GCA_001464065.1_protein.faa_LNDN01000100.1_21@PF00015_full_PFAM.213.381--1||GB_GCA_003010405.1_protein.faa_PJLO01000006.1_220@PF00015_full_PFAM.419.596--2||GB_GCA_016196065.1_protein.faa_JACPYL010000008.1_8@PF00015_full_PFAM.376.575--2||GB_GCA_016713535.1_protein.faa_JADJOY010000003.1_341@PF00015_full_PFAM.486.669--2||GB_GCA_902825985.1_protein.faa_CADEDC010000002.1_32@PF00015_full_PFAM.676.858--3||GB_GCA_903874975.1_protein.faa_CAIQUL010000193.1_5@PF00015_full_PFAM.486.665--8||RS_GCF_000014005.1_protein.faa_NC_008009.1_1729@PF00015_full_PFAM.677.877--1:scovhsp_avg=71.38421052631578:scovhsp_max=88.5:scovhsp_min=50.8:scovhsp_std=12.459144930438075:scovhsp_sum=1356.3:send_avg=142.73684210526315:send_max=170.0:send_min=100.0:send_std=24.576054527534538:send_sum=2712.0:sstart_avg=13.894736842105264:sstart_max=47.0:sstart_min=1.0:sstart_std=12.265102875149955:sstart_sum=264.0])0.219:0.0232878[&&NHX:Sample_counter=rhizpot1--1||rhiztom1--32||rhiztom2--1:Type_counter=capture--34:besthit_avg=82.785:besthit_max=91.0:besthit_min=68.3:besthit_std=5.720257171252283:besthit_sum=1655.7:bitscore_avg=181.5:bitscore_max=214.0:bitscore_min=148.0:bitscore_std=23.888997687770743:bitscore_sum=3630.0:capture_class_counter=c__Actinomycetia--7||c__Alphaproteobacteria--1||c__Anaerolineae--2||c__Gammaproteobacteria--11||c__Gemmatimonadetes--1||c__UBA9160--12:capture_domain_counter=d__Bacteria--34:capture_family_counter=f__Ancalomicrobiaceae--1||f__Dermatophilaceae--3||f__GWC2-71-9--1||f__Geodermatophilaceae--4||f__Pseudomonadaceae--11||f__UBA4427--10||f__UBA6663--2||f__UBA9160--2:capture_genus_counter=g__Austwickia--3||g__DUBZ01--10||g__JABFSM01--1||g__Modestobacter--4||g__Pinisolibacter--1||g__Pseudomonas_E--11||g__SpSt-583--2||g__UBA9160--2:capture_order_counter=o__Actinomycetales--3||o__Anaerolineales--2||o__Gemmatimonadales--1||o__Mycobacteriales--4||o__Pseudomonadales--11||o__Rhizobiales--1||o__UBA9160--12:capture_phylum_counter=p__Actinobacteriota--7||p__Chloroflexota--2||p__Gemmatimonadota--1||p__Myxococcota_A--12||p__Proteobacteria--12:capture_species_counter=s__Austwickia sp016699675--3||s__DUBZ01 sp012960035--10||s__JABFSM01 sp902826755--1||s__Modestobacter sp013408865--4||s__Pinisolibacter sp002298965--1||s__Pseudomonas_E sp013385985--11||s__SpSt-583 sp011367385--2||s__UBA9160 sp003520425--2:evalue_avg=3.94179785027501e-47:evalue_max=5.06e-46:evalue_min=2.31e-71:evalue_std=1.2207256776657364e-46:evalue_sum=7.88359570055002e-46:gapopen_avg=0.25:gapopen_max=1.0:gapopen_min=0.0:gapopen_std=0.4442616583193193:gapopen_sum=5.0:gtdb_class_counter=:gtdb_domain_counter=:gtdb_family_counter=:gtdb_genus_counter=:gtdb_order_counter=:gtdb_phylum_counter=:gtdb_species_counter=:heptad_counter=MCP-38H--34:lbd_counter=:length_avg=131.45:length_max=167.0:length_min=99.0:length_std=22.544634091414956:length_sum=2629.0:mismatch_avg=23.15:mismatch_max=51.0:mismatch_min=9.0:mismatch_std=10.643876420889049:mismatch_sum=463.0:name=N883957:qcovhsp_avg=98.02000000000001:qcovhsp_max=100.0:qcovhsp_min=95.5:qcovhsp_std=1.410337772159189:qcovhsp_sum=1960.4:qend_avg=133.0:qend_max=168.0:qend_min=99.0:qend_std=23.42962587027485:qend_sum=2660.0:qstart_avg=2.8:qstart_max=8.0:qstart_min=1.0:qstart_std=2.21478286924356:qstart_sum=56.0:ref_name_counter=GB_GCA_001464065.1_protein.faa_LNDN01000100.1_21@PF00015_full_PFAM.213.381--2||GB_GCA_003010405.1_protein.faa_PJLO01000006.1_220@PF00015_full_PFAM.419.596--2||GB_GCA_016196065.1_protein.faa_JACPYL010000008.1_8@PF00015_full_PFAM.376.575--2||GB_GCA_016713535.1_protein.faa_JADJOY010000003.1_341@PF00015_full_PFAM.486.669--2||GB_GCA_902825985.1_protein.faa_CADEDC010000002.1_32@PF00015_full_PFAM.676.858--3||GB_GCA_903874975.1_protein.faa_CAIQUL010000193.1_5@PF00015_full_PFAM.486.665--8||RS_GCF_000014005.1_protein.faa_NC_008009.1_1729@PF00015_full_PFAM.677.877--1:scovhsp_avg=72.575:scovhsp_max=95.2:scovhsp_min=50.8:scovhsp_std=13.24461658263661:scovhsp_sum=1451.5:send_avg=143.6:send_max=170.0:send_min=100.0:send_std=24.230037904264723:send_sum=2872.0:sstart_avg=13.25:sstart_max=47.0:sstart_min=1.0:sstart_std=12.28124372237686:sstart_sum=265.0],(((f43b3c61-3d51-49c1-a147-dc163b670476_4@MCPsignal.80.250:5e-09[&&NHX:Sample=rhiztom3:Type=capture:capture_class=c__Alphaproteobacteria:capture_domain=d__Bacteria:capture_family=f__Beijerinckiaceae:capture_genus=g__Microvirga:capture_order=o__Rhizobiales:capture_phylum=p__Proteobacteria:capture_species=s__Microvirga sp018069605:heptad=MCP-38H],(a24f629c-e661-4c81-ad67-1bd8ece2c054_3@MCPsignal.192.361:6e-09[&&NHX:Sample=rhiztom1:Type=capture:capture_class=c__Gammaproteobacteria:capture_domain=d__Bacteria:capture_family=f__Pseudomonadaceae:capture_genus=g__Pseudomonas_E:capture_order=o__Pseudomonadales:capture_phylum=p__Proteobacteria:capture_species=s__Pseudomonas_E sp001269925:heptad=MCP-38H],(c8199afe-ac66-49d0-945d-57df50ac025b_4@MCPsignal.664.734:5e-09[&&NHX:Sample=rhiztom1:Type=capture:capture_class=c__Nitrospiria:capture_domain=d__Bacteria:capture_family=f__Nitrospiraceae:capture_genus=g__Nitrospira_A:capture_order=o__Nitrospirales:capture_phylum=p__Nitrospirota:capture_species=s__Nitrospira_A sp009594865:heptad=MCP-38H],(1ecb8ac3-98e5-4803-8bc1-08bc1abdb3f9_2@MCPsignal.186.350:1.3e-08[&&NHX:Sample=rhiztom1:Type=capture:besthit=74.4:bitscore=184.0:capture_class=c__Gammaproteobacteria:capture_domain=d__Bacteria:capture_family=f__Pseudomonadaceae:capture_genus=g__Pseudomonas_E:capture_order=o__Pseudomonadales:capture_phylum=p__Proteobacteria:capture_species=s__Pseudomonas_E sp001269925:evalue=1.59e-59:gapopen=1.0:heptad=MCP-38H:length=156.0:mismatch=39.0:qcovhsp=95.1:qend=164.0:qstart=9.0:ref_name=GB_GCA_903873945.1_protein.faa_CAIQQM010000286.1_10@PF00015_full_PFAM.602.783:scovhsp=85.6:send=155.0:sstart=1.0],94dea780-05c7-490b-80e0-e632bb1d463d_3@MCPsignal.180.256:5e-09[&&NHX:Sample=rhiztom1:Type=capture:besthit=78.9:bitscore=104.0:capture_class=c__Alphaproteobacteria:capture_domain=d__Bacteria:capture_family=f__Beijerinckiaceae:capture_genus=g__Microvirga:capture_order=o__Rhizobiales:capture_phylum=p__Proteobacteria:capture_species=s__Microvirga sp018069605:evalue=7.44e-31:gapopen=0.0:heptad=MCP-38H:length=76.0:mismatch=16.0:qcovhsp=100.0:qend=76.0:qstart=1.0:ref_name=GB_GCA_003161495.1_protein.faa_PMOP01000326.1_1@PF00015_full_PFAM.328.409:scovhsp=93.8:send=78.0:sstart=3.0])0:1.3e-08[&&NHX:Sample_counter=rhiztom1--2:Type_counter=capture--2:besthit_avg=76.65:besthit_max=78.9:besthit_min=74.4:besthit_std=3.181980515339464:besthit_sum=153.3:bitscore_avg=144.0:bitscore_max=184.0:bitscore_min=104.0:bitscore_std=56.568542494923804:bitscore_sum=288.0:capture_class_counter=c__Alphaproteobacteria--1||c__Gammaproteobacteria--1:capture_domain_counter=d__Bacteria--2:capture_family_counter=f__Beijerinckiaceae--1||f__Pseudomonadaceae--1:capture_genus_counter=g__Microvirga--1||g__Pseudomonas_E--1:capture_order_counter=o__Pseudomonadales--1||o__Rhizobiales--1:capture_phylum_counter=p__Proteobacteria--2:capture_species_counter=s__Microvirga sp018069605--1||s__Pseudomonas_E sp001269925--1:evalue_avg=3.72e-31:evalue_max=7.44e-31:evalue_min=1.59e-59:evalue_std=5.260874452027913e-31:evalue_sum=7.44e-31:gapopen_avg=0.5:gapopen_max=1.0:gapopen_min=0.0:gapopen_std=0.7071067811865476:gapopen_sum=1.0:gtdb_class_counter=:gtdb_domain_counter=:gtdb_family_counter=:gtdb_genus_counter=:gtdb_order_counter=:gtdb_phylum_counter=:gtdb_species_counter=:heptad_counter=MCP-38H--2:lbd_counter=:length_avg=116.0:length_max=156.0:length_min=76.0:length_std=56.568542494923804:length_sum=232.0:mismatch_avg=27.5:mismatch_max=39.0:mismatch_min=16.0:mismatch_std=16.263455967290593:mismatch_sum=55.0:name=N883963:qcovhsp_avg=97.55:qcovhsp_max=100.0:qcovhsp_min=95.1:qcovhsp_std=3.4648232278140867:qcovhsp_sum=195.1:qend_avg=120.0:qend_max=164.0:qend_min=76.0:qend_std=62.22539674441618:qend_sum=240.0:qstart_avg=5.0:qstart_max=9.0:qstart_min=1.0:qstart_std=5.656854249492381:qstart_sum=10.0:ref_name_counter=GB_GCA_003161495.1_protein.faa_PMOP01000326.1_1@PF00015_full_PFAM.328.409--1||GB_GCA_903873945.1_protein.faa_CAIQQM010000286.1_10@PF00015_full_PFAM.602.783--1:scovhsp_avg=89.69999999999999:scovhsp_max=93.8:scovhsp_min=85.6:scovhsp_std=5.798275605729692:scovhsp_sum=179.39999999999998:send_avg=116.5:send_max=155.0:send_min=78.0:send_std=54.44722215136416:send_sum=233.0:sstart_avg=2.0:sstart_max=3.0:sstart_min=1.0:sstart_std=1.4142135623730951:sstart_sum=4.0])1:0.0965972[&&NHX:Sample_counter=rhiztom1--3:Type_counter=capture--3:besthit_avg=76.65:besthit_max=78.9:besthit_min=74.4:besthit_std=3.181980515339464:besthit_sum=153.3:bitscore_avg=144.0:bitscore_max=184.0:bitscore_min=104.0:bitscore_std=56.568542494923804:bitscore_sum=288.0:capture_class_counter=c__Alphaproteobacteria--1||c__Gammaproteobacteria--1||c__Nitrospiria--1:capture_domain_counter=d__Bacteria--3:capture_family_counter=f__Beijerinckiaceae--1||f__Nitrospiraceae--1||f__Pseudomonadaceae--1:capture_genus_counter=g__Microvirga--1||g__Nitrospira_A--1||g__Pseudomonas_E--1:capture_order_counter=o__Nitrospirales--1||o__Pseudomonadales--1||o__Rhizobiales--1:capture_phylum_counter=p__Nitrospirota--1||p__Proteobacteria--2:capture_species_counter=s__Microvirga sp018069605--1||s__Nitrospira_A sp009594865--1||s__Pseudomonas_E sp001269925--1:evalue_avg=3.72e-31:evalue_max=7.44e-31:evalue_min=1.59e-59:evalue_std=5.260874452027913e-31:evalue_sum=7.44e-31:gapopen_avg=0.5:gapopen_max=1.0:gapopen_min=0.0:gapopen_std=0.7071067811865476:gapopen_sum=1.0:gtdb_class_counter=:gtdb_domain_counter=:gtdb_family_counter=:gtdb_genus_counter=:gtdb_order_counter=:gtdb_phylum_counter=:gtdb_species_counter=:heptad_counter=MCP-38H--3:lbd_counter=:length_avg=116.0:length_max=156.0:length_min=76.0:length_std=56.568542494923804:length_sum=232.0:mismatch_avg=27.5:mismatch_max=39.0:mismatch_min=16.0:mismatch_std=16.263455967290593:mismatch_sum=55.0:name=N883964:qcovhsp_avg=97.55:qcovhsp_max=100.0:qcovhsp_min=95.1:qcovhsp_std=3.4648232278140867:qcovhsp_sum=195.1:qend_avg=120.0:qend_max=164.0:qend_min=76.0:qend_std=62.22539674441618:qend_sum=240.0:qstart_avg=5.0:qstart_max=9.0:qstart_min=1.0:qstart_std=5.656854249492381:qstart_sum=10.0:ref_name_counter=GB_GCA_003161495.1_protein.faa_PMOP01000326.1_1@PF00015_full_PFAM.328.409--1||GB_GCA_903873945.1_protein.faa_CAIQQM010000286.1_10@PF00015_full_PFAM.602.783--1:scovhsp_avg=89.69999999999999:scovhsp_max=93.8:scovhsp_min=85.6:scovhsp_std=5.798275605729692:scovhsp_sum=179.39999999999998:send_avg=116.5:send_max=155.0:send_min=78.0:send_std=54.44722215136416:send_sum=233.0:sstart_avg=2.0:sstart_max=3.0:sstart_min=1.0:sstart_std=1.4142135623730951:sstart_sum=4.0])0.849:0.0130295[&&NHX:Sample_counter=rhiztom1--4:Type_counter=capture--4:besthit_avg=76.65:besthit_max=78.9:besthit_min=74.4:besthit_std=3.181980515339464:besthit_sum=153.3:bitscore_avg=144.0:bitscore_max=184.0:bitscore_min=104.0:bitscore_std=56.568542494923804:bitscore_sum=288.0:capture_class_counter=c__Alphaproteobacteria--1||c__Gammaproteobacteria--2||c__Nitrospiria--1:capture_domain_counter=d__Bacteria--4:capture_family_counter=f__Beijerinckiaceae--1||f__Nitrospiraceae--1||f__Pseudomonadaceae--2:capture_genus_counter=g__Microvirga--1||g__Nitrospira_A--1||g__Pseudomonas_E--2:capture_order_counter=o__Nitrospirales--1||o__Pseudomonadales--2||o__Rhizobiales--1:capture_phylum_counter=p__Nitrospirota--1||p__Proteobacteria--3:capture_species_counter=s__Microvirga sp018069605--1||s__Nitrospira_A sp009594865--1||s__Pseudomonas_E sp001269925--2:evalue_avg=3.72e-31:evalue_max=7.44e-31:evalue_min=1.59e-59:evalue_std=5.260874452027913e-31:evalue_sum=7.44e-31:gapopen_avg=0.5:gapopen_max=1.0:gapopen_min=0.0:gapopen_std=0.7071067811865476:gapopen_sum=1.0:gtdb_class_counter=:gtdb_domain_counter=:gtdb_family_counter=:gtdb_genus_counter=:gtdb_order_counter=:gtdb_phylum_counter=:gtdb_species_counter=:heptad_counter=MCP-38H--4:lbd_counter=:length_avg=116.0:length_max=156.0:length_min=76.0:length_std=56.568542494923804:length_sum=232.0:mismatch_avg=27.5:mismatch_max=39.0:mismatch_min=16.0:mismatch_std=16.263455967290593:mismatch_sum=55.0:name=N883965:qcovhsp_avg=97.55:qcovhsp_max=100.0:qcovhsp_min=95.1:qcovhsp_std=3.4648232278140867:qcovhsp_sum=195.1:qend_avg=120.0:qend_max=164.0:qend_min=76.0:qend_std=62.22539674441618:qend_sum=240.0:qstart_avg=5.0:qstart_max=9.0:qstart_min=1.0:qstart_std=5.656854249492381:qstart_sum=10.0:ref_name_counter=GB_GCA_003161495.1_protein.faa_PMOP01000326.1_1@PF00015_full_PFAM.328.409--1||GB_GCA_903873945.1_protein.faa_CAIQQM010000286.1_10@PF00015_full_PFAM.602.783--1:scovhsp_avg=89.69999999999999:scovhsp_max=93.8:scovhsp_min=85.6:scovhsp_std=5.798275605729692:scovhsp_sum=179.39999999999998:send_avg=116.5:send_max=155.0:send_min=78.0:send_std=54.44722215136416:send_sum=233.0:sstart_avg=2.0:sstart_max=3.0:sstart_min=1.0:sstart_std=1.4142135623730951:sstart_sum=4.0])0:5e-09[&&NHX:Sample_counter=rhiztom1--4||rhiztom3--1:Type_counter=capture--5:besthit_avg=76.65:besthit_max=78.9:besthit_min=74.4:besthit_std=3.181980515339464:besthit_sum=153.3:bitscore_avg=144.0:bitscore_max=184.0:bitscore_min=104.0:bitscore_std=56.568542494923804:bitscore_sum=288.0:capture_class_counter=c__Alphaproteobacteria--2||c__Gammaproteobacteria--2||c__Nitrospiria--1:capture_domain_counter=d__Bacteria--5:capture_family_counter=f__Beijerinckiaceae--2||f__Nitrospiraceae--1||f__Pseudomonadaceae--2:capture_genus_counter=g__Microvirga--2||g__Nitrospira_A--1||g__Pseudomonas_E--2:capture_order_counter=o__Nitrospirales--1||o__Pseudomonadales--2||o__Rhizobiales--2:capture_phylum_counter=p__Nitrospirota--1||p__Proteobacteria--4:capture_species_counter=s__Microvirga sp018069605--2||s__Nitrospira_A sp009594865--1||s__Pseudomonas_E sp001269925--2:evalue_avg=3.72e-31:evalue_max=7.44e-31:evalue_min=1.59e-59:evalue_std=5.260874452027913e-31:evalue_sum=7.44e-31:gapopen_avg=0.5:gapopen_max=1.0:gapopen_min=0.0:gapopen_std=0.7071067811865476:gapopen_sum=1.0:gtdb_class_counter=:gtdb_domain_counter=:gtdb_family_counter=:gtdb_genus_counter=:gtdb_order_counter=:gtdb_phylum_counter=:gtdb_species_counter=:heptad_counter=MCP-38H--5:lbd_counter=:length_avg=116.0:length_max=156.0:length_min=76.0:length_std=56.568542494923804:length_sum=232.0:mismatch_avg=27.5:mismatch_max=39.0:mismatch_min=16.0:mismatch_std=16.263455967290593:mismatch_sum=55.0:name=N883966:qcovhsp_avg=97.55:qcovhsp_max=100.0:qcovhsp_min=95.1:qcovhsp_std=3.4648232278140867:qcovhsp_sum=195.1:qend_avg=120.0:qend_max=164.0:qend_min=76.0:qend_std=62.22539674441618:qend_sum=240.0:qstart_avg=5.0:qstart_max=9.0:qstart_min=1.0:qstart_std=5.656854249492381:qstart_sum=10.0:ref_name_counter=GB_GCA_003161495.1_protein.faa_PMOP01000326.1_1@PF00015_full_PFAM.328.409--1||GB_GCA_903873945.1_protein.faa_CAIQQM010000286.1_10@PF00015_full_PFAM.602.783--1:scovhsp_avg=89.69999999999999:scovhsp_max=93.8:scovhsp_min=85.6:scovhsp_std=5.798275605729692:scovhsp_sum=179.39999999999998:send_avg=116.5:send_max=155.0:send_min=78.0:send_std=54.44722215136416:send_sum=233.0:sstart_avg=2.0:sstart_max=3.0:sstart_min=1.0:sstart_std=1.4142135623730951:sstart_sum=4.0],1570f61f-6570-43be-a5b9-da69bfb4b258_1@MCPsignal.25.150:0.00680777[&&NHX:Sample=rhiztom2:Type=capture:besthit=85.5:bitscore=184.0:capture_class=c__Gammaproteobacteria:capture_domain=d__Bacteria:capture_family=f__Pseudomonadaceae:capture_genus=g__Pseudomonas_E:capture_order=o__Pseudomonadales:capture_phylum=p__Proteobacteria:capture_species=s__Pseudomonas_E sp001269925:evalue=4.34e-60:gapopen=0.0:heptad=MCP-38H:length=124.0:mismatch=18.0:qcovhsp=99.2:qend=124.0:qstart=1.0:ref_name=GB_GCA_003010405.1_protein.faa_PJLO01000006.1_220@PF00015_full_PFAM.419.596:scovhsp=70.1:send=146.0:sstart=23.0])0:5e-09[&&NHX:Sample_counter=rhiztom1--4||rhiztom2--1||rhiztom3--1:Type_counter=capture--6:besthit_avg=79.60000000000001:besthit_max=85.5:besthit_min=74.4:besthit_std=5.58300994088314:besthit_sum=238.8:bitscore_avg=157.33333333333334:bitscore_max=184.0:bitscore_min=104.0:bitscore_std=46.18802153517006:bitscore_sum=472.0:capture_class_counter=c__Alphaproteobacteria--2||c__Gammaproteobacteria--3||c__Nitrospiria--1:capture_domain_counter=d__Bacteria--6:capture_family_counter=f__Beijerinckiaceae--2||f__Nitrospiraceae--1||f__Pseudomonadaceae--3:capture_genus_counter=g__Microvirga--2||g__Nitrospira_A--1||g__Pseudomonas_E--3:capture_order_counter=o__Nitrospirales--1||o__Pseudomonadales--3||o__Rhizobiales--2:capture_phylum_counter=p__Nitrospirota--1||p__Proteobacteria--5:capture_species_counter=s__Microvirga sp018069605--2||s__Nitrospira_A sp009594865--1||s__Pseudomonas_E sp001269925--3:evalue_avg=2.48e-31:evalue_max=7.44e-31:evalue_min=4.34e-60:evalue_std=4.295486002770815e-31:evalue_sum=7.44e-31:gapopen_avg=0.3333333333333333:gapopen_max=1.0:gapopen_min=0.0:gapopen_std=0.5773502691896258:gapopen_sum=1.0:gtdb_class_counter=:gtdb_domain_counter=:gtdb_family_counter=:gtdb_genus_counter=:gtdb_order_counter=:gtdb_phylum_counter=:gtdb_species_counter=:heptad_counter=MCP-38H--6:lbd_counter=:length_avg=118.66666666666667:length_max=156.0:length_min=76.0:length_std=40.26578365477733:length_sum=356.0:mismatch_avg=24.333333333333332:mismatch_max=39.0:mismatch_min=16.0:mismatch_std=12.741009902410928:mismatch_sum=73.0:name=N883968:qcovhsp_avg=98.09999999999998:qcovhsp_max=100.0:qcovhsp_min=95.1:qcovhsp_std=2.628687885618987:qcovhsp_sum=294.29999999999995:qend_avg=121.33333333333333:qend_max=164.0:qend_min=76.0:qend_std=44.06056437828882:qend_sum=364.0:qstart_avg=3.6666666666666665:qstart_max=9.0:qstart_min=1.0:qstart_std=4.618802153517007:qstart_sum=11.0:ref_name_counter=GB_GCA_003010405.1_protein.faa_PJLO01000006.1_220@PF00015_full_PFAM.419.596--1||GB_GCA_003161495.1_protein.faa_PMOP01000326.1_1@PF00015_full_PFAM.328.409--1||GB_GCA_903873945.1_protein.faa_CAIQQM010000286.1_10@PF00015_full_PFAM.602.783--1:scovhsp_avg=83.16666666666666:scovhsp_max=93.8:scovhsp_min=70.1:scovhsp_std=12.0359184665456:scovhsp_sum=249.49999999999997:send_avg=126.33333333333333:send_max=155.0:send_min=78.0:send_std=42.099089459670424:send_sum=379.0:sstart_avg=9.0:sstart_max=23.0:sstart_min=1.0:sstart_std=12.165525060596439:sstart_sum=27.0],50311ba8-aa44-49fc-8cb2-51ae0c2b2efc_5@MCPsignal.51.190:0.0183766[&&NHX:Sample=rhiztom1:Type=capture:capture_class=c__Gammaproteobacteria:capture_domain=d__Bacteria:capture_family=f__Pseudomonadaceae:capture_genus=g__Pseudomonas_E:capture_order=o__Pseudomonadales:capture_phylum=p__Proteobacteria:capture_species=s__Pseudomonas_E sp001269925:heptad=MCP-38H])0.922:0.0310709[&&NHX:Sample_counter=rhiztom1--5||rhiztom2--1||rhiztom3--1:Type_counter=capture--7:besthit_avg=79.60000000000001:besthit_max=85.5:besthit_min=74.4:besthit_std=5.58300994088314:besthit_sum=238.8:bitscore_avg=157.33333333333334:bitscore_max=184.0:bitscore_min=104.0:bitscore_std=46.18802153517006:bitscore_sum=472.0:capture_class_counter=c__Alphaproteobacteria--2||c__Gammaproteobacteria--4||c__Nitrospiria--1:capture_domain_counter=d__Bacteria--7:capture_family_counter=f__Beijerinckiaceae--2||f__Nitrospiraceae--1||f__Pseudomonadaceae--4:capture_genus_counter=g__Microvirga--2||g__Nitrospira_A--1||g__Pseudomonas_E--4:capture_order_counter=o__Nitrospirales--1||o__Pseudomonadales--4||o__Rhizobiales--2:capture_phylum_counter=p__Nitrospirota--1||p__Proteobacteria--6:capture_species_counter=s__Microvirga sp018069605--2||s__Nitrospira_A sp009594865--1||s__Pseudomonas_E sp001269925--4:evalue_avg=2.48e-31:evalue_max=7.44e-31:evalue_min=4.34e-60:evalue_std=4.295486002770815e-31:evalue_sum=7.44e-31:gapopen_avg=0.3333333333333333:gapopen_max=1.0:gapopen_min=0.0:gapopen_std=0.5773502691896258:gapopen_sum=1.0:gtdb_class_counter=:gtdb_domain_counter=:gtdb_family_counter=:gtdb_genus_counter=:gtdb_order_counter=:gtdb_phylum_counter=:gtdb_species_counter=:heptad_counter=MCP-38H--7:lbd_counter=:length_avg=118.66666666666667:length_max=156.0:length_min=76.0:length_std=40.26578365477733:length_sum=356.0:mismatch_avg=24.333333333333332:mismatch_max=39.0:mismatch_min=16.0:mismatch_std=12.741009902410928:mismatch_sum=73.0:name=N883970:qcovhsp_avg=98.09999999999998:qcovhsp_max=100.0:qcovhsp_min=95.1:qcovhsp_std=2.628687885618987:qcovhsp_sum=294.29999999999995:qend_avg=121.33333333333333:qend_max=164.0:qend_min=76.0:qend_std=44.06056437828882:qend_sum=364.0:qstart_avg=3.6666666666666665:qstart_max=9.0:qstart_min=1.0:qstart_std=4.618802153517007:qstart_sum=11.0:ref_name_counter=GB_GCA_003010405.1_protein.faa_PJLO01000006.1_220@PF00015_full_PFAM.419.596--1||GB_GCA_003161495.1_protein.faa_PMOP01000326.1_1@PF00015_full_PFAM.328.409--1||GB_GCA_903873945.1_protein.faa_CAIQQM010000286.1_10@PF00015_full_PFAM.602.783--1:scovhsp_avg=83.16666666666666:scovhsp_max=93.8:scovhsp_min=70.1:scovhsp_std=12.0359184665456:scovhsp_sum=249.49999999999997:send_avg=126.33333333333333:send_max=155.0:send_min=78.0:send_std=42.099089459670424:send_sum=379.0:sstart_avg=9.0:sstart_max=23.0:sstart_min=1.0:sstart_std=12.165525060596439:sstart_sum=27.0])0.599:0.00298624[&&NHX:Sample_counter=rhizpot1--1||rhiztom1--37||rhiztom2--2||rhiztom3--1:Type_counter=capture--41:besthit_avg=82.3695652173913:besthit_max=91.0:besthit_min=68.3:besthit_std=5.682943762027875:besthit_sum=1894.5:bitscore_avg=178.34782608695653:bitscore_max=214.0:bitscore_min=104.0:bitscore_std=27.496460426178125:bitscore_sum=4102.0:capture_class_counter=c__Actinomycetia--7||c__Alphaproteobacteria--3||c__Anaerolineae--2||c__Gammaproteobacteria--15||c__Gemmatimonadetes--1||c__Nitrospiria--1||c__UBA9160--12:capture_domain_counter=d__Bacteria--41:capture_family_counter=f__Ancalomicrobiaceae--1||f__Beijerinckiaceae--2||f__Dermatophilaceae--3||f__GWC2-71-9--1||f__Geodermatophilaceae--4||f__Nitrospiraceae--1||f__Pseudomonadaceae--15||f__UBA4427--10||f__UBA6663--2||f__UBA9160--2:capture_genus_counter=g__Austwickia--3||g__DUBZ01--10||g__JABFSM01--1||g__Microvirga--2||g__Modestobacter--4||g__Nitrospira_A--1||g__Pinisolibacter--1||g__Pseudomonas_E--15||g__SpSt-583--2||g__UBA9160--2:capture_order_counter=o__Actinomycetales--3||o__Anaerolineales--2||o__Gemmatimonadales--1||o__Mycobacteriales--4||o__Nitrospirales--1||o__Pseudomonadales--15||o__Rhizobiales--3||o__UBA9160--12:capture_phylum_counter=p__Actinobacteriota--7||p__Chloroflexota--2||p__Gemmatimonadota--1||p__Myxococcota_A--12||p__Nitrospirota--1||p__Proteobacteria--18:capture_species_counter=s__Austwickia sp016699675--3||s__DUBZ01 sp012960035--10||s__JABFSM01 sp902826755--1||s__Microvirga sp018069605--2||s__Modestobacter sp013408865--4||s__Nitrospira_A sp009594865--1||s__Pinisolibacter sp002298965--1||s__Pseudomonas_E sp001269925--4||s__Pseudomonas_E sp013385985--11||s__SpSt-583 sp011367385--2||s__UBA9160 sp003520425--2:evalue_avg=3.234782608695655e-32:evalue_max=7.44e-31:evalue_min=2.31e-71:evalue_std=1.5513472405846362e-31:evalue_sum=7.440000000000008e-31:gapopen_avg=0.2608695652173913:gapopen_max=1.0:gapopen_min=0.0:gapopen_std=0.4489777585448795:gapopen_sum=6.0:gtdb_class_counter=:gtdb_domain_counter=:gtdb_family_counter=:gtdb_genus_counter=:gtdb_order_counter=:gtdb_phylum_counter=:gtdb_species_counter=:heptad_counter=MCP-38H--41:lbd_counter=:length_avg=129.7826086956522:length_max=167.0:length_min=76.0:length_std=24.611446933451575:length_sum=2985.0:mismatch_avg=23.304347826086957:mismatch_max=51.0:mismatch_min=9.0:mismatch_std=10.619171267993202:mismatch_sum=536.0:name=N883971:qcovhsp_avg=98.0304347826087:qcovhsp_max=100.0:qcovhsp_min=95.1:qcovhsp_std=1.5319134744758376:qcovhsp_sum=2254.7:qend_avg=131.47826086956522:qend_max=168.0:qend_min=76.0:qend_std=25.820832965258166:qend_sum=3024.0:qstart_avg=2.9130434782608696:qstart_max=9.0:qstart_min=1.0:qstart_std=2.5029626713931132:qstart_sum=67.0:ref_name_counter=GB_GCA_001464065.1_protein.faa_LNDN01000100.1_21@PF00015_full_PFAM.213.381--2||GB_GCA_003010405.1_protein.faa_PJLO01000006.1_220@PF00015_full_PFAM.419.596--3||GB_GCA_003161495.1_protein.faa_PMOP01000326.1_1@PF00015_full_PFAM.328.409--1||GB_GCA_016196065.1_protein.faa_JACPYL010000008.1_8@PF00015_full_PFAM.376.575--2||GB_GCA_016713535.1_protein.faa_JADJOY010000003.1_341@PF00015_full_PFAM.486.669--2||GB_GCA_902825985.1_protein.faa_CADEDC010000002.1_32@PF00015_full_PFAM.676.858--3||GB_GCA_903873945.1_protein.faa_CAIQQM010000286.1_10@PF00015_full_PFAM.602.783--1||GB_GCA_903874975.1_protein.faa_CAIQUL010000193.1_5@PF00015_full_PFAM.486.665--8||RS_GCF_000014005.1_protein.faa_NC_008009.1_1729@PF00015_full_PFAM.677.877--1:scovhsp_avg=73.95652173913044:scovhsp_max=95.2:scovhsp_min=50.8:scovhsp_std=13.340567866029627:scovhsp_sum=1701.0:send_avg=141.34782608695653:send_max=170.0:send_min=78.0:send_std=26.523760695326086:send_sum=3251.0:sstart_avg=12.695652173913043:sstart_max=47.0:sstart_min=1.0:sstart_std=12.077156433112947:sstart_sum=292.0])0.436:0.00618814[&&NHX:Sample_counter=rhizpot1--2||rhizpot3--6||rhiztom1--72||rhiztom2--32||rhiztom3--27:Type_counter=GTDB--3||capture--139:besthit_avg=79.59714285714286:besthit_max=91.0:besthit_min=55.7:besthit_std=6.905447784881938:besthit_sum=5571.8:bitscore_avg=165.82000000000002:bitscore_max=214.0:bitscore_min=86.3:bitscore_std=34.88269202482157:bitscore_sum=11607.400000000001:capture_class_counter=c__Actinomycetia--26||c__Alphaproteobacteria--34||c__Anaerolineae--2||c__Desulfobulbia--5||c__Desulfuromonadia--3||c__Gammaproteobacteria--30||c__Gemmatimonadetes--2||c__Holophagae--1||c__Ktedonobacteria--1||c__Myxococcia--1||c__Nitrospiria--1||c__Phycisphaerae--3||c__Polyangia--5||c__UBA9160--15||c__Verrucomicrobiae--10:capture_domain_counter=d__Bacteria--139:capture_family_counter=f__Ancalomicrobiaceae--1||f__Azospirillaceae--1||f__Beijerinckiaceae--26||f__Burkholderiaceae--1||f__Cellulomonadaceae--8||f__Dermatophilaceae--3||f__Desulfobulbaceae--5||f__GWC2-71-9--2||f__Geobacteraceae--3||f__Geodermatophilaceae--7||f__Holophagaceae--1||f__JAACEH01--2||f__JACRJZ01--10||f__Ktedonobacteraceae--1||f__Magnetospirillaceae--1||f__Motilibacteraceae--4||f__Myxococcaceae--1||f__Nitrospiraceae--1||f__Nocardioidaceae--4||f__Oleiphilaceae--1||f__Polyangiaceae--5||f__Pseudomonadaceae--28||f__SM1A02--1||f__Sphingomonadaceae--2||f__UBA4427--11||f__UBA6663--2||f__UBA8366--1||f__UBA9160--4||f__Xanthobacteraceae--2:capture_genus_counter=g__Alsobacter--1||g__Angulomicrobium--2||g__Austwickia--3||g__Azospirillum--1||g__CAIVJW01--3||g__CF-113--1||g__Cellulomonas--8||g__DRKI01--5||g__DUBZ01--11||g__FEN-1143--1||g__Geobacter--3||g__Geothrix--1||g__JAAYDY01--2||g__JABFSM01--2||g__JACRJZ01--10||g__JAEUIT01--1||g__Marinobacter--1||g__Methylobacterium--1||g__Microvirga--21||g__Mitsuaria--1||g__Modestobacter--7||g__Motilibacter--4||g__Nitrospira_A--1||g__Nocardioides--4||g__Pinisolibacter--1||g__Pseudomonas_E--28||g__Rhabdaerophilum--3||g__SYFR01--2||g__SpSt-583--2||g__Sphingomonas_B--1||g__Telmatospirillum--1||g__Tsuneonella--1||g__UBA6544--1||g__UBA9160--4:capture_order_counter=o__Actinomycetales--11||o__Anaerolineales--2||o__Azospirillales--1||o__Burkholderiales--1||o__Desulfobulbales--5||o__FEN-1346--2||o__Gemmatimonadales--2||o__Geobacterales--3||o__Holophagales--1||o__Ktedonobacterales--1||o__Motilibacterales--4||o__Mycobacteriales--7||o__Myxococcales--1||o__Nitrospirales--1||o__Pedosphaerales--10||o__Phycisphaerales--1||o__Polyangiales--5||o__Propionibacteriales--4||o__Pseudomonadales--29||o__Rhizobiales--29||o__Rhodospirillales--1||o__Sphingomonadales--2||o__UBA8366--1||o__UBA9160--15:capture_phylum_counter=p__Acidobacteriota--1||p__Actinobacteriota--26||p__Chloroflexota--3||p__Desulfobacterota--8||p__Gemmatimonadota--2||p__Myxococcota--6||p__Myxococcota_A--15||p__Nitrospirota--1||p__Planctomycetota--3||p__Proteobacteria--64||p__Verrucomicrobiota--10:capture_species_counter=s__Alsobacter soli--1||s__Angulomicrobium sp018449475--2||s__Austwickia sp016699675--3||s__Azospirillum sp008364825--1||s__CAIVJW01 sp903906315--3||s__CF-113 sp005881995--1||s__Cellulomonas gelida--7||s__Cellulomonas hominis_C--1||s__DRKI01 sp015484845--5||s__DUBZ01 sp012960035--11||s__FEN-1143 sp003153055--1||s__Geobacter metallireducens_A--3||s__Geothrix sp016721195--1||s__JAAYDY01 sp016935955--2||s__JABFSM01 sp902826755--2||s__JACRJZ01 sp016219875--10||s__JAEUIT01 sp016795065--1||s__Marinobacter hydrocarbonoclasticus--1||s__Methylobacterium tarhaniae--1||s__Microvirga sp018069605--21||s__Mitsuaria sp001653795--1||s__Modestobacter sp013408865--7||s__Motilibacter rhizosphaerae--4||s__Nitrospira_A sp009594865--1||s__Nocardioides lianchengensis--4||s__Pinisolibacter sp002298965--1||s__Pseudomonas_E carbonaria--4||s__Pseudomonas_E coleopterorum--1||s__Pseudomonas_E extremorientalis--1||s__Pseudomonas_E fuscovaginae_A--4||s__Pseudomonas_E graminis_C--1||s__Pseudomonas_E marginalis_B--1||s__Pseudomonas_E sivasensis--1||s__Pseudomonas_E sp001269925--4||s__Pseudomonas_E sp013385985--11||s__Rhabdaerophilum sp009846685--3||s__SYFR01 sp005800325--2||s__SpSt-583 sp011367385--2||s__Sphingomonas_B sp002291855--1||s__Telmatospirillum sp903858635--1||s__Tsuneonella amylolytica--1||s__UBA6544 sp018665505--1||s__UBA9160 sp003520425--4:evalue_avg=2.4219274714058985e-25:evalue_max=8.31e-24:evalue_min=2.31e-71:evalue_std=1.2241524618552728e-24:evalue_sum=1.695349229984129e-23:gapopen_avg=0.2:gapopen_max=2.0:gapopen_min=0.0:gapopen_std=0.4693504608205512:gapopen_sum=14.0:gtdb_class_counter=c__Acidimicrobiia--3:gtdb_domain_counter=d__Bacteria--3:gtdb_family_counter=f__Ilumatobacteraceae--3:gtdb_genus_counter=g__Sva-07--1||g__VFMC01--2:gtdb_order_counter=o__Acidimicrobiales--3:gtdb_phylum_counter=p__Actinobacteriota--3:gtdb_species_counter=s__Sva-07 sp019090765--1||s__VFMC01 sp009704985--2:heptad_counter=MCP-38H--141||MCP-58H--1:lbd_counter=:lca_tree=f__Ilumatobacteraceae:length_avg=123.48571428571428:length_max=167.0:length_min=61.0:length_std=29.82253931058985:length_sum=8644.0:mismatch_avg=25.742857142857144:mismatch_max=72.0:mismatch_min=9.0:mismatch_std=12.848826387826767:mismatch_sum=1802.0:name=N883972:qcovhsp_avg=98.33142857142857:qcovhsp_max=100.0:qcovhsp_min=95.1:qcovhsp_std=1.6434801231271015:qcovhsp_sum=6883.2:qend_avg=125.01428571428572:qend_max=168.0:qend_min=61.0:qend_std=31.038308661311838:qend_sum=8751.0:qstart_avg=2.7:qstart_max=9.0:qstart_min=1.0:qstart_std=2.4809418501383935:qstart_sum=189.0:ref_name_counter=GB_GCA_001464065.1_protein.faa_LNDN01000100.1_21@PF00015_full_PFAM.213.381--7||GB_GCA_002716585.1_protein.faa_PBBL01000091.1_11@PF00015_full_PFAM.401.578--1||GB_GCA_003010405.1_protein.faa_PJLO01000006.1_220@PF00015_full_PFAM.419.596--6||GB_GCA_003154095.1_protein.faa_PMCK01000588.1_25@PF00015_full_PFAM.271.446--3||GB_GCA_003161495.1_protein.faa_PMOP01000326.1_1@PF00015_full_PFAM.328.409--10||GB_GCA_009918525.1_protein.faa_RGDT01000039.1_13@PF00015_full_PFAM.456.635--1||GB_GCA_013815725.1_protein.faa_JACDFQ010000254.1_1@PF00015_full_PFAM.2.162--1||GB_GCA_016185425.1_protein.faa_JACPNQ010000031.1_147@PF00015_full_PFAM.422.596--2||GB_GCA_016196065.1_protein.faa_JACPYL010000008.1_8@PF00015_full_PFAM.376.575--4||GB_GCA_016713535.1_protein.faa_JADJOY010000003.1_341@PF00015_full_PFAM.486.669--3||GB_GCA_016792805.1_protein.faa_JAEUHX010000068.1_16@PF00015_full_PFAM.143.318--1||GB_GCA_016865485.1_protein.faa_AP024452.1_2667@PF00015_full_PFAM.571.743--1||GB_GCA_017307505.1_protein.faa_JAFKEE010000017.1_192@PF00015_full_PFAM.452.650--1||GB_GCA_018780035.1_protein.faa_JADMKE010000029.1_212@PF00015_full_PFAM.207.400--1||GB_GCA_019090765.1_protein.faa_JAHRVJ010000137.1_8@PF00015_full_PFAM.560.738--1||GB_GCA_902825985.1_protein.faa_CADEDC010000002.1_32@PF00015_full_PFAM.676.858--4||GB_GCA_902826515.1_protein.faa_CADEFD010000016.1_33@PF00015_full_PFAM.520.700--1||GB_GCA_903873945.1_protein.faa_CAIQQM010000286.1_10@PF00015_full_PFAM.602.783--4||GB_GCA_903874975.1_protein.faa_CAIQUL010000193.1_5@PF00015_full_PFAM.486.665--8||RS_GCF_000014005.1_protein.faa_NC_008009.1_1729@PF00015_full_PFAM.677.877--1||RS_GCF_001425175.1_protein.faa_NZ_LMDV01000001.1_1028@PF00015_full_PFAM.343.520--1||RS_GCF_004683965.1_protein.faa_NZ_CP038436.1_2256@PF00015_full_PFAM.327.509--5||RS_GCF_013004105.1_protein.faa_NZ_CP053085.1_2692@PF00015_full_PFAM.471.649--2||RS_GCF_900107255.1_protein.faa_NZ_FNPH01000005.1_324@PF00015_full_PFAM.360.544--1:scovhsp_avg=75.76285714285714:scovhsp_max=95.2:scovhsp_min=50.8:scovhsp_std=13.321097698475887:scovhsp_sum=5303.4:send_avg=135.3:send_max=170.0:send_min=63.0:send_std=32.406543443740105:send_sum=9471.0:sstart_avg=12.885714285714286:sstart_max=63.0:sstart_min=1.0:sstart_std=13.975696147803694:sstart_sum=902.0],(a5e8adb3-e03f-4416-92dd-007ec4b2af76_6@MCPsignal.69.207:0.0336235[&&NHX:Sample=rhiztom1:Type=capture:besthit=76.5:bitscore=171.0:capture_class=c__Alphaproteobacteria:capture_domain=d__Bacteria:capture_family=f__Beijerinckiaceae:capture_genus=g__Microvirga:capture_order=o__Rhizobiales:capture_phylum=p__Proteobacteria:capture_species=s__Microvirga sp018069605:evalue=9.71e-55:gapopen=2.0:heptad=MCP-38H:length=136.0:mismatch=30.0:qcovhsp=97.8:qend=136.0:qstart=2.0:ref_name=GB_GCA_016185425.1_protein.faa_JACPNQ010000031.1_147@PF00015_full_PFAM.422.596:scovhsp=77.6:send=161.0:sstart=27.0],(c5098370-c59c-4257-9b77-562760b11113_1@MCPsignal.75.162:5e-09[&&NHX:Sample=rhiztom2:Type=capture:capture_class=c__Gammaproteobacteria:capture_domain=d__Bacteria:capture_family=f__Pseudomonadaceae:capture_genus=g__Pseudomonas_E:capture_order=o__Pseudomonadales:capture_phylum=p__Proteobacteria:capture_species=s__Pseudomonas_E fuscovaginae_A:heptad=MCP-38H],(a0149089-e28e-4b26-a181-a7f8b3e5029c_2@MCPsignal.21.154:0.0239304[&&NHX:Sample=rhiztom1:Type=capture:besthit=77.5:bitscore=173.0:capture_class=c__UBA1135:capture_domain=d__Bacteria:capture_family=f__GCA-002686595:capture_genus=g__F1-120-MAGs118:capture_order=o__UBA1135:capture_phylum=p__Planctomycetota:capture_species=s__F1-120-MAGs118 sp005778045:evalue=6.9e-56:gapopen=0.0:heptad=MCP-38H:length=129.0:mismatch=29.0:qcovhsp=97.0:qend=130.0:qstart=2.0:ref_name=GB_GCA_016185425.1_protein.faa_JACPNQ010000031.1_147@PF00015_full_PFAM.422.596:scovhsp=74.1:send=161.0:sstart=33.0],(2e886c51-becf-4feb-80a1-1def6a41ec76_2@MCPsignal.29.162:0.0468998[&&NHX:Sample=rhiztom2:Type=capture:besthit=75.0:bitscore=167.0:capture_class=c__Gammaproteobacteria:capture_domain=d__Bacteria:capture_family=f__Pseudomonadaceae:capture_genus=g__Pseudomonas_E:capture_order=o__Pseudomonadales:capture_phylum=p__Proteobacteria:capture_species=s__Pseudomonas_E fuscovaginae_A:evalue=2.46e-53:gapopen=0.0:heptad=MCP-38H:length=132.0:mismatch=33.0:qcovhsp=99.2:qend=133.0:qstart=2.0:ref_name=GB_GCA_012270065.1_protein.faa_JAAXJB010000115.1_73@PF00015_full_PFAM.532.715:scovhsp=72.1:send=164.0:sstart=33.0],(75ea463b-13d1-42fe-b672-b20a70c2bc4e_4@MCPsignal.393.559:5e-09[&&NHX:Sample=rhiztom2:Type=capture:besthit=75.5:bitscore=203.0:capture_class=c__Gammaproteobacteria:capture_domain=d__Bacteria:capture_family=f__Pseudomonadaceae:capture_genus=g__Pseudomonas_E:capture_order=o__Pseudomonadales:capture_phylum=p__Proteobacteria:capture_species=s__Pseudomonas_E fuscovaginae_A:evalue=6.17e-67:gapopen=0.0:heptad=MCP-38H:length=159.0:mismatch=39.0:qcovhsp=95.8:qend=164.0:qstart=6.0:ref_name=GB_GCA_903873945.1_protein.faa_CAIQQM010000286.1_10@PF00015_full_PFAM.602.783:scovhsp=87.8:send=159.0:sstart=1.0],200240af-866e-4226-8192-594e5917f01b_6@MCPsignal.22.154:0.00627057[&&NHX:Sample=rhiztom2:Type=capture:besthit=77.3:bitscore=170.0:capture_class=c__UBA1135:capture_domain=d__Bacteria:capture_family=f__GCA-002686595:capture_genus=g__F1-120-MAGs118:capture_order=o__UBA1135:capture_phylum=p__Planctomycetota:capture_species=s__F1-120-MAGs118 sp005778045:evalue=1.55e-54:gapopen=0.0:heptad=MCP-38H:length=128.0:mismatch=29.0:qcovhsp=97.0:qend=129.0:qstart=2.0:ref_name=GB_GCA_016185425.1_protein.faa_JACPNQ010000031.1_147@PF00015_full_PFAM.422.596:scovhsp=73.6:send=161.0:sstart=34.0])0:5e-09[&&NHX:Sample_counter=rhiztom2--2:Type_counter=capture--2:besthit_avg=76.4:besthit_max=77.3:besthit_min=75.5:besthit_std=1.2727922061357835:besthit_sum=152.8:bitscore_avg=186.5:bitscore_max=203.0:bitscore_min=170.0:bitscore_std=23.33452377915607:bitscore_sum=373.0:capture_class_counter=c__Gammaproteobacteria--1||c__UBA1135--1:capture_domain_counter=d__Bacteria--2:capture_family_counter=f__GCA-002686595--1||f__Pseudomonadaceae--1:capture_genus_counter=g__F1-120-MAGs118--1||g__Pseudomonas_E--1:capture_order_counter=o__Pseudomonadales--1||o__UBA1135--1:capture_phylum_counter=p__Planctomycetota--1||p__Proteobacteria--1:capture_species_counter=s__F1-120-MAGs118 sp005778045--1||s__Pseudomonas_E fuscovaginae_A--1:evalue_avg=7.750000000003085e-55:evalue_max=1.55e-54:evalue_min=6.17e-67:evalue_std=1.0960155108387124e-54:evalue_sum=1.550000000000617e-54:gapopen_avg=0.0:gapopen_max=0.0:gapopen_min=0.0:gapopen_std=0.0:gapopen_sum=0.0:gtdb_class_counter=:gtdb_domain_counter=:gtdb_family_counter=:gtdb_genus_counter=:gtdb_order_counter=:gtdb_phylum_counter=:gtdb_species_counter=:heptad_counter=MCP-38H--2:lbd_counter=:length_avg=143.5:length_max=159.0:length_min=128.0:length_std=21.920310216782973:length_sum=287.0:mismatch_avg=34.0:mismatch_max=39.0:mismatch_min=29.0:mismatch_std=7.0710678118654755:mismatch_sum=68.0:name=N883979:qcovhsp_avg=96.4:qcovhsp_max=97.0:qcovhsp_min=95.8:qcovhsp_std=0.848528137423859:qcovhsp_sum=192.8:qend_avg=146.5:qend_max=164.0:qend_min=129.0:qend_std=24.748737341529164:qend_sum=293.0:qstart_avg=4.0:qstart_max=6.0:qstart_min=2.0:qstart_std=2.8284271247461903:qstart_sum=8.0:ref_name_counter=GB_GCA_016185425.1_protein.faa_JACPNQ010000031.1_147@PF00015_full_PFAM.422.596--1||GB_GCA_903873945.1_protein.faa_CAIQQM010000286.1_10@PF00015_full_PFAM.602.783--1:scovhsp_avg=80.69999999999999:scovhsp_max=87.8:scovhsp_min=73.6:scovhsp_std=10.040916292848978:scovhsp_sum=161.39999999999998:send_avg=160.0:send_max=161.0:send_min=159.0:send_std=1.4142135623730951:send_sum=320.0:sstart_avg=17.5:sstart_max=34.0:sstart_min=1.0:sstart_std=23.33452377915607:sstart_sum=35.0])0.759:0.00740236[&&NHX:Sample_counter=rhiztom2--3:Type_counter=capture--3:besthit_avg=75.93333333333334:besthit_max=77.3:besthit_min=75.0:besthit_std=1.2096831541082687:besthit_sum=227.8:bitscore_avg=180.0:bitscore_max=203.0:bitscore_min=167.0:bitscore_std=19.974984355438178:bitscore_sum=540.0:capture_class_counter=c__Gammaproteobacteria--2||c__UBA1135--1:capture_domain_counter=d__Bacteria--3:capture_family_counter=f__GCA-002686595--1||f__Pseudomonadaceae--2:capture_genus_counter=g__F1-120-MAGs118--1||g__Pseudomonas_E--2:capture_order_counter=o__Pseudomonadales--2||o__UBA1135--1:capture_phylum_counter=p__Planctomycetota--1||p__Proteobacteria--2:capture_species_counter=s__F1-120-MAGs118 sp005778045--1||s__Pseudomonas_E fuscovaginae_A--2:evalue_avg=8.716666666666872e-54:evalue_max=2.46e-53:evalue_min=6.17e-67:evalue_std=1.3777185247115171e-53:evalue_sum=2.6150000000000617e-53:gapopen_avg=0.0:gapopen_max=0.0:gapopen_min=0.0:gapopen_std=0.0:gapopen_sum=0.0:gtdb_class_counter=:gtdb_domain_counter=:gtdb_family_counter=:gtdb_genus_counter=:gtdb_order_counter=:gtdb_phylum_counter=:gtdb_species_counter=:heptad_counter=MCP-38H--3:lbd_counter=:length_avg=139.66666666666666:length_max=159.0:length_min=128.0:length_std=16.862186493255653:length_sum=419.0:mismatch_avg=33.666666666666664:mismatch_max=39.0:mismatch_min=29.0:mismatch_std=5.033222956847167:mismatch_sum=101.0:name=N883980:qcovhsp_avg=97.33333333333333:qcovhsp_max=99.2:qcovhsp_min=95.8:qcovhsp_std=1.7243356208503444:qcovhsp_sum=292.0:qend_avg=142.0:qend_max=164.0:qend_min=129.0:qend_std=19.157244060668017:qend_sum=426.0:qstart_avg=3.3333333333333335:qstart_max=6.0:qstart_min=2.0:qstart_std=2.3094010767585034:qstart_sum=10.0:ref_name_counter=GB_GCA_012270065.1_protein.faa_JAAXJB010000115.1_73@PF00015_full_PFAM.532.715--1||GB_GCA_016185425.1_protein.faa_JACPNQ010000031.1_147@PF00015_full_PFAM.422.596--1||GB_GCA_903873945.1_protein.faa_CAIQQM010000286.1_10@PF00015_full_PFAM.602.783--1:scovhsp_avg=77.83333333333333:scovhsp_max=87.8:scovhsp_min=72.1:scovhsp_std=8.66390981793632:scovhsp_sum=233.49999999999997:send_avg=161.33333333333334:send_max=164.0:send_min=159.0:send_std=2.5166114784235836:send_sum=484.0:sstart_avg=22.666666666666668:sstart_max=34.0:sstart_min=1.0:sstart_std=18.77054430040145:sstart_sum=68.0])0.673:0.00930845[&&NHX:Sample_counter=rhiztom1--1||rhiztom2--3:Type_counter=capture--4:besthit_avg=76.325:besthit_max=77.5:besthit_min=75.0:besthit_std=1.260621539823378:besthit_sum=305.3:bitscore_avg=178.25:bitscore_max=203.0:bitscore_min=167.0:bitscore_std=16.680827317612277:bitscore_sum=713.0:capture_class_counter=c__Gammaproteobacteria--2||c__UBA1135--2:capture_domain_counter=d__Bacteria--4:capture_family_counter=f__GCA-002686595--2||f__Pseudomonadaceae--2:capture_genus_counter=g__F1-120-MAGs118--2||g__Pseudomonas_E--2:capture_order_counter=o__Pseudomonadales--2||o__UBA1135--2:capture_phylum_counter=p__Planctomycetota--2||p__Proteobacteria--2:capture_species_counter=s__F1-120-MAGs118 sp005778045--2||s__Pseudomonas_E fuscovaginae_A--2:evalue_avg=6.554750000000154e-54:evalue_max=2.46e-53:evalue_min=6.17e-67:evalue_std=1.2051393705708785e-53:evalue_sum=2.6219000000000617e-53:gapopen_avg=0.0:gapopen_max=0.0:gapopen_min=0.0:gapopen_std=0.0:gapopen_sum=0.0:gtdb_class_counter=:gtdb_domain_counter=:gtdb_family_counter=:gtdb_genus_counter=:gtdb_order_counter=:gtdb_phylum_counter=:gtdb_species_counter=:heptad_counter=MCP-38H--4:lbd_counter=:length_avg=137.0:length_max=159.0:length_min=128.0:length_std=14.7648230602334:length_sum=548.0:mismatch_avg=32.5:mismatch_max=39.0:mismatch_min=29.0:mismatch_std=4.725815626252608:mismatch_sum=130.0:name=N883981:qcovhsp_avg=97.25:qcovhsp_max=99.2:qcovhsp_min=95.8:qcovhsp_std=1.417744687875785:qcovhsp_sum=389.0:qend_avg=139.0:qend_max=164.0:qend_min=129.0:qend_std=16.753109164172084:qend_sum=556.0:qstart_avg=3.0:qstart_max=6.0:qstart_min=2.0:qstart_std=2.0:qstart_sum=12.0:ref_name_counter=GB_GCA_012270065.1_protein.faa_JAAXJB010000115.1_73@PF00015_full_PFAM.532.715--1||GB_GCA_016185425.1_protein.faa_JACPNQ010000031.1_147@PF00015_full_PFAM.422.596--2||GB_GCA_903873945.1_protein.faa_CAIQQM010000286.1_10@PF00015_full_PFAM.602.783--1:scovhsp_avg=76.89999999999999:scovhsp_max=87.8:scovhsp_min=72.1:scovhsp_std=7.316192087873766:scovhsp_sum=307.59999999999997:send_avg=161.25:send_max=164.0:send_min=159.0:send_std=2.0615528128088303:send_sum=645.0:sstart_avg=25.25:sstart_max=34.0:sstart_min=1.0:sstart_std=16.17353805861084:sstart_sum=101.0])0.721:0.0227932[&&NHX:Sample_counter=rhiztom1--1||rhiztom2--4:Type_counter=capture--5:besthit_avg=76.325:besthit_max=77.5:besthit_min=75.0:besthit_std=1.260621539823378:besthit_sum=305.3:bitscore_avg=178.25:bitscore_max=203.0:bitscore_min=167.0:bitscore_std=16.680827317612277:bitscore_sum=713.0:capture_class_counter=c__Gammaproteobacteria--3||c__UBA1135--2:capture_domain_counter=d__Bacteria--5:capture_family_counter=f__GCA-002686595--2||f__Pseudomonadaceae--3:capture_genus_counter=g__F1-120-MAGs118--2||g__Pseudomonas_E--3:capture_order_counter=o__Pseudomonadales--3||o__UBA1135--2:capture_phylum_counter=p__Planctomycetota--2||p__Proteobacteria--3:capture_species_counter=s__F1-120-MAGs118 sp005778045--2||s__Pseudomonas_E fuscovaginae_A--3:evalue_avg=6.554750000000154e-54:evalue_max=2.46e-53:evalue_min=6.17e-67:evalue_std=1.2051393705708785e-53:evalue_sum=2.6219000000000617e-53:gapopen_avg=0.0:gapopen_max=0.0:gapopen_min=0.0:gapopen_std=0.0:gapopen_sum=0.0:gtdb_class_counter=:gtdb_domain_counter=:gtdb_family_counter=:gtdb_genus_counter=:gtdb_order_counter=:gtdb_phylum_counter=:gtdb_species_counter=:heptad_counter=MCP-38H--5:lbd_counter=:length_avg=137.0:length_max=159.0:length_min=128.0:length_std=14.7648230602334:length_sum=548.0:mismatch_avg=32.5:mismatch_max=39.0:mismatch_min=29.0:mismatch_std=4.725815626252608:mismatch_sum=130.0:name=N883982:qcovhsp_avg=97.25:qcovhsp_max=99.2:qcovhsp_min=95.8:qcovhsp_std=1.417744687875785:qcovhsp_sum=389.0:qend_avg=139.0:qend_max=164.0:qend_min=129.0:qend_std=16.753109164172084:qend_sum=556.0:qstart_avg=3.0:qstart_max=6.0:qstart_min=2.0:qstart_std=2.0:qstart_sum=12.0:ref_name_counter=GB_GCA_012270065.1_protein.faa_JAAXJB010000115.1_73@PF00015_full_PFAM.532.715--1||GB_GCA_016185425.1_protein.faa_JACPNQ010000031.1_147@PF00015_full_PFAM.422.596--2||GB_GCA_903873945.1_protein.faa_CAIQQM010000286.1_10@PF00015_full_PFAM.602.783--1:scovhsp_avg=76.89999999999999:scovhsp_max=87.8:scovhsp_min=72.1:scovhsp_std=7.316192087873766:scovhsp_sum=307.59999999999997:send_avg=161.25:send_max=164.0:send_min=159.0:send_std=2.0615528128088303:send_sum=645.0:sstart_avg=25.25:sstart_max=34.0:sstart_min=1.0:sstart_std=16.17353805861084:sstart_sum=101.0])0.919:0.0253701[&&NHX:Sample_counter=rhiztom1--2||rhiztom2--4:Type_counter=capture--6:besthit_avg=76.36:besthit_max=77.5:besthit_min=75.0:besthit_std=1.0945318634009695:besthit_sum=381.8:bitscore_avg=176.8:bitscore_max=203.0:bitscore_min=167.0:bitscore_std=14.805404418657396:bitscore_sum=884.0:capture_class_counter=c__Alphaproteobacteria--1||c__Gammaproteobacteria--3||c__UBA1135--2:capture_domain_counter=d__Bacteria--6:capture_family_counter=f__Beijerinckiaceae--1||f__GCA-002686595--2||f__Pseudomonadaceae--3:capture_genus_counter=g__F1-120-MAGs118--2||g__Microvirga--1||g__Pseudomonas_E--3:capture_order_counter=o__Pseudomonadales--3||o__Rhizobiales--1||o__UBA1135--2:capture_phylum_counter=p__Planctomycetota--2||p__Proteobacteria--4:capture_species_counter=s__F1-120-MAGs118 sp005778045--2||s__Microvirga sp018069605--1||s__Pseudomonas_E fuscovaginae_A--3:evalue_avg=5.438000000000123e-54:evalue_max=2.46e-53:evalue_min=6.17e-67:evalue_std=1.0731389495307602e-53:evalue_sum=2.7190000000000616e-53:gapopen_avg=0.4:gapopen_max=2.0:gapopen_min=0.0:gapopen_std=0.894427190999916:gapopen_sum=2.0:gtdb_class_counter=:gtdb_domain_counter=:gtdb_family_counter=:gtdb_genus_counter=:gtdb_order_counter=:gtdb_phylum_counter=:gtdb_species_counter=:heptad_counter=MCP-38H--6:lbd_counter=:length_avg=136.8:length_max=159.0:length_min=128.0:length_std=12.794530081249565:length_sum=684.0:mismatch_avg=32.0:mismatch_max=39.0:mismatch_min=29.0:mismatch_std=4.242640687119285:mismatch_sum=160.0:name=N883983:qcovhsp_avg=97.36:qcovhsp_max=99.2:qcovhsp_min=95.8:qcovhsp_std=1.252198067399884:qcovhsp_sum=486.8:qend_avg=138.4:qend_max=164.0:qend_min=129.0:qend_std=14.570518178843194:qend_sum=692.0:qstart_avg=2.8:qstart_max=6.0:qstart_min=2.0:qstart_std=1.7888543819998322:qstart_sum=14.0:ref_name_counter=GB_GCA_012270065.1_protein.faa_JAAXJB010000115.1_73@PF00015_full_PFAM.532.715--1||GB_GCA_016185425.1_protein.faa_JACPNQ010000031.1_147@PF00015_full_PFAM.422.596--3||GB_GCA_903873945.1_protein.faa_CAIQQM010000286.1_10@PF00015_full_PFAM.602.783--1:scovhsp_avg=77.03999999999999:scovhsp_max=87.8:scovhsp_min=72.1:scovhsp_std=6.343737068952339:scovhsp_sum=385.19999999999993:send_avg=161.2:send_max=164.0:send_min=159.0:send_std=1.7888543819998317:send_sum=806.0:sstart_avg=25.6:sstart_max=34.0:sstart_min=1.0:sstart_std=14.028542333400146:sstart_sum=128.0])0.945:0.0636292[&&NHX:Sample_counter=rhizpot1--2||rhizpot3--6||rhiztom1--74||rhiztom2--36||rhiztom3--27:Type_counter=GTDB--3||capture--145:besthit_avg=79.38133333333334:besthit_max=91.0:besthit_min=55.7:besthit_std=6.722264204569472:besthit_sum=5953.6:bitscore_avg=166.55200000000002:bitscore_max=214.0:bitscore_min=86.3:bitscore_std=33.971125895304006:bitscore_sum=12491.400000000001:capture_class_counter=c__Actinomycetia--26||c__Alphaproteobacteria--35||c__Anaerolineae--2||c__Desulfobulbia--5||c__Desulfuromonadia--3||c__Gammaproteobacteria--33||c__Gemmatimonadetes--2||c__Holophagae--1||c__Ktedonobacteria--1||c__Myxococcia--1||c__Nitrospiria--1||c__Phycisphaerae--3||c__Polyangia--5||c__UBA1135--2||c__UBA9160--15||c__Verrucomicrobiae--10:capture_domain_counter=d__Bacteria--145:capture_family_counter=f__Ancalomicrobiaceae--1||f__Azospirillaceae--1||f__Beijerinckiaceae--27||f__Burkholderiaceae--1||f__Cellulomonadaceae--8||f__Dermatophilaceae--3||f__Desulfobulbaceae--5||f__GCA-002686595--2||f__GWC2-71-9--2||f__Geobacteraceae--3||f__Geodermatophilaceae--7||f__Holophagaceae--1||f__JAACEH01--2||f__JACRJZ01--10||f__Ktedonobacteraceae--1||f__Magnetospirillaceae--1||f__Motilibacteraceae--4||f__Myxococcaceae--1||f__Nitrospiraceae--1||f__Nocardioidaceae--4||f__Oleiphilaceae--1||f__Polyangiaceae--5||f__Pseudomonadaceae--31||f__SM1A02--1||f__Sphingomonadaceae--2||f__UBA4427--11||f__UBA6663--2||f__UBA8366--1||f__UBA9160--4||f__Xanthobacteraceae--2:capture_genus_counter=g__Alsobacter--1||g__Angulomicrobium--2||g__Austwickia--3||g__Azospirillum--1||g__CAIVJW01--3||g__CF-113--1||g__Cellulomonas--8||g__DRKI01--5||g__DUBZ01--11||g__F1-120-MAGs118--2||g__FEN-1143--1||g__Geobacter--3||g__Geothrix--1||g__JAAYDY01--2||g__JABFSM01--2||g__JACRJZ01--10||g__JAEUIT01--1||g__Marinobacter--1||g__Methylobacterium--1||g__Microvirga--22||g__Mitsuaria--1||g__Modestobacter--7||g__Motilibacter--4||g__Nitrospira_A--1||g__Nocardioides--4||g__Pinisolibacter--1||g__Pseudomonas_E--31||g__Rhabdaerophilum--3||g__SYFR01--2||g__SpSt-583--2||g__Sphingomonas_B--1||g__Telmatospirillum--1||g__Tsuneonella--1||g__UBA6544--1||g__UBA9160--4:capture_order_counter=o__Actinomycetales--11||o__Anaerolineales--2||o__Azospirillales--1||o__Burkholderiales--1||o__Desulfobulbales--5||o__FEN-1346--2||o__Gemmatimonadales--2||o__Geobacterales--3||o__Holophagales--1||o__Ktedonobacterales--1||o__Motilibacterales--4||o__Mycobacteriales--7||o__Myxococcales--1||o__Nitrospirales--1||o__Pedosphaerales--10||o__Phycisphaerales--1||o__Polyangiales--5||o__Propionibacteriales--4||o__Pseudomonadales--32||o__Rhizobiales--30||o__Rhodospirillales--1||o__Sphingomonadales--2||o__UBA1135--2||o__UBA8366--1||o__UBA9160--15:capture_phylum_counter=p__Acidobacteriota--1||p__Actinobacteriota--26||p__Chloroflexota--3||p__Desulfobacterota--8||p__Gemmatimonadota--2||p__Myxococcota--6||p__Myxococcota_A--15||p__Nitrospirota--1||p__Planctomycetota--5||p__Proteobacteria--68||p__Verrucomicrobiota--10:capture_species_counter=s__Alsobacter soli--1||s__Angulomicrobium sp018449475--2||s__Austwickia sp016699675--3||s__Azospirillum sp008364825--1||s__CAIVJW01 sp903906315--3||s__CF-113 sp005881995--1||s__Cellulomonas gelida--7||s__Cellulomonas hominis_C--1||s__DRKI01 sp015484845--5||s__DUBZ01 sp012960035--11||s__F1-120-MAGs118 sp005778045--2||s__FEN-1143 sp003153055--1||s__Geobacter metallireducens_A--3||s__Geothrix sp016721195--1||s__JAAYDY01 sp016935955--2||s__JABFSM01 sp902826755--2||s__JACRJZ01 sp016219875--10||s__JAEUIT01 sp016795065--1||s__Marinobacter hydrocarbonoclasticus--1||s__Methylobacterium tarhaniae--1||s__Microvirga sp018069605--22||s__Mitsuaria sp001653795--1||s__Modestobacter sp013408865--7||s__Motilibacter rhizosphaerae--4||s__Nitrospira_A sp009594865--1||s__Nocardioides lianchengensis--4||s__Pinisolibacter sp002298965--1||s__Pseudomonas_E carbonaria--4||s__Pseudomonas_E coleopterorum--1||s__Pseudomonas_E extremorientalis--1||s__Pseudomonas_E fuscovaginae_A--7||s__Pseudomonas_E graminis_C--1||s__Pseudomonas_E marginalis_B--1||s__Pseudomonas_E sivasensis--1||s__Pseudomonas_E sp001269925--4||s__Pseudomonas_E sp013385985--11||s__Rhabdaerophilum sp009846685--3||s__SYFR01 sp005800325--2||s__SpSt-583 sp011367385--2||s__Sphingomonas_B sp002291855--1||s__Telmatospirillum sp903858635--1||s__Tsuneonella amylolytica--1||s__UBA6544 sp018665505--1||s__UBA9160 sp003520425--4:evalue_avg=2.2604656399788386e-25:evalue_max=8.31e-24:evalue_min=2.31e-71:evalue_std=1.1836363600657525e-24:evalue_sum=1.6953492299841288e-23:gapopen_avg=0.21333333333333335:gapopen_max=2.0:gapopen_min=0.0:gapopen_std=0.5011698027327377:gapopen_sum=16.0:gtdb_class_counter=c__Acidimicrobiia--3:gtdb_domain_counter=d__Bacteria--3:gtdb_family_counter=f__Ilumatobacteraceae--3:gtdb_genus_counter=g__Sva-07--1||g__VFMC01--2:gtdb_order_counter=o__Acidimicrobiales--3:gtdb_phylum_counter=p__Actinobacteriota--3:gtdb_species_counter=s__Sva-07 sp019090765--1||s__VFMC01 sp009704985--2:heptad_counter=MCP-38H--147||MCP-58H--1:lbd_counter=:lca_tree=f__Ilumatobacteraceae:length_avg=124.37333333333333:length_max=167.0:length_min=61.0:length_std=29.143064324092585:length_sum=9328.0:mismatch_avg=26.16:mismatch_max=72.0:mismatch_min=9.0:mismatch_std=12.545097028698482:mismatch_sum=1962.0:name=N883984:qcovhsp_avg=98.26666666666667:qcovhsp_max=100.0:qcovhsp_min=95.1:qcovhsp_std=1.6318066039800165:qcovhsp_sum=7370.0:qend_avg=125.90666666666667:qend_max=168.0:qend_min=61.0:qend_std=30.348949549181086:qend_sum=9443.0:qstart_avg=2.7066666666666666:qstart_max=9.0:qstart_min=1.0:qstart_std=2.4316234891102675:qstart_sum=203.0:ref_name_counter=GB_GCA_001464065.1_protein.faa_LNDN01000100.1_21@PF00015_full_PFAM.213.381--7||GB_GCA_002716585.1_protein.faa_PBBL01000091.1_11@PF00015_full_PFAM.401.578--1||GB_GCA_003010405.1_protein.faa_PJLO01000006.1_220@PF00015_full_PFAM.419.596--6||GB_GCA_003154095.1_protein.faa_PMCK01000588.1_25@PF00015_full_PFAM.271.446--3||GB_GCA_003161495.1_protein.faa_PMOP01000326.1_1@PF00015_full_PFAM.328.409--10||GB_GCA_009918525.1_protein.faa_RGDT01000039.1_13@PF00015_full_PFAM.456.635--1||GB_GCA_012270065.1_protein.faa_JAAXJB010000115.1_73@PF00015_full_PFAM.532.715--1||GB_GCA_013815725.1_protein.faa_JACDFQ010000254.1_1@PF00015_full_PFAM.2.162--1||GB_GCA_016185425.1_protein.faa_JACPNQ010000031.1_147@PF00015_full_PFAM.422.596--5||GB_GCA_016196065.1_protein.faa_JACPYL010000008.1_8@PF00015_full_PFAM.376.575--4||GB_GCA_016713535.1_protein.faa_JADJOY010000003.1_341@PF00015_full_PFAM.486.669--3||GB_GCA_016792805.1_protein.faa_JAEUHX010000068.1_16@PF00015_full_PFAM.143.318--1||GB_GCA_016865485.1_protein.faa_AP024452.1_2667@PF00015_full_PFAM.571.743--1||GB_GCA_017307505.1_protein.faa_JAFKEE010000017.1_192@PF00015_full_PFAM.452.650--1||GB_GCA_018780035.1_protein.faa_JADMKE010000029.1_212@PF00015_full_PFAM.207.400--1||GB_GCA_019090765.1_protein.faa_JAHRVJ010000137.1_8@PF00015_full_PFAM.560.738--1||GB_GCA_902825985.1_protein.faa_CADEDC010000002.1_32@PF00015_full_PFAM.676.858--4||GB_GCA_902826515.1_protein.faa_CADEFD010000016.1_33@PF00015_full_PFAM.520.700--1||GB_GCA_903873945.1_protein.faa_CAIQQM010000286.1_10@PF00015_full_PFAM.602.783--5||GB_GCA_903874975.1_protein.faa_CAIQUL010000193.1_5@PF00015_full_PFAM.486.665--8||RS_GCF_000014005.1_protein.faa_NC_008009.1_1729@PF00015_full_PFAM.677.877--1||RS_GCF_001425175.1_protein.faa_NZ_LMDV01000001.1_1028@PF00015_full_PFAM.343.520--1||RS_GCF_004683965.1_protein.faa_NZ_CP038436.1_2256@PF00015_full_PFAM.327.509--5||RS_GCF_013004105.1_protein.faa_NZ_CP053085.1_2692@PF00015_full_PFAM.471.649--2||RS_GCF_900107255.1_protein.faa_NZ_FNPH01000005.1_324@PF00015_full_PFAM.360.544--1:scovhsp_avg=75.848:scovhsp_max=95.2:scovhsp_min=50.8:scovhsp_std=12.951441117768594:scovhsp_sum=5688.6:send_avg=137.02666666666667:send_max=170.0:send_min=63.0:send_std=31.964073300847968:send_sum=10277.0:sstart_avg=13.733333333333333:sstart_max=63.0:sstart_min=1.0:sstart_std=14.246225989887812:sstart_sum=1030.0])0.71:0.0228866[&&NHX:Sample_counter=rhizpot1--2||rhizpot3--6||rhiztom1--74||rhiztom2--36||rhiztom3--27:Type_counter=GTDB--4||capture--145:besthit_avg=79.38133333333334:besthit_max=91.0:besthit_min=55.7:besthit_std=6.722264204569472:besthit_sum=5953.6:bitscore_avg=166.55200000000002:bitscore_max=214.0:bitscore_min=86.3:bitscore_std=33.971125895304006:bitscore_sum=12491.400000000001:capture_class_counter=c__Actinomycetia--26||c__Alphaproteobacteria--35||c__Anaerolineae--2||c__Desulfobulbia--5||c__Desulfuromonadia--3||c__Gammaproteobacteria--33||c__Gemmatimonadetes--2||c__Holophagae--1||c__Ktedonobacteria--1||c__Myxococcia--1||c__Nitrospiria--1||c__Phycisphaerae--3||c__Polyangia--5||c__UBA1135--2||c__UBA9160--15||c__Verrucomicrobiae--10:capture_domain_counter=d__Bacteria--145:capture_family_counter=f__Ancalomicrobiaceae--1||f__Azospirillaceae--1||f__Beijerinckiaceae--27||f__Burkholderiaceae--1||f__Cellulomonadaceae--8||f__Dermatophilaceae--3||f__Desulfobulbaceae--5||f__GCA-002686595--2||f__GWC2-71-9--2||f__Geobacteraceae--3||f__Geodermatophilaceae--7||f__Holophagaceae--1||f__JAACEH01--2||f__JACRJZ01--10||f__Ktedonobacteraceae--1||f__Magnetospirillaceae--1||f__Motilibacteraceae--4||f__Myxococcaceae--1||f__Nitrospiraceae--1||f__Nocardioidaceae--4||f__Oleiphilaceae--1||f__Polyangiaceae--5||f__Pseudomonadaceae--31||f__SM1A02--1||f__Sphingomonadaceae--2||f__UBA4427--11||f__UBA6663--2||f__UBA8366--1||f__UBA9160--4||f__Xanthobacteraceae--2:capture_genus_counter=g__Alsobacter--1||g__Angulomicrobium--2||g__Austwickia--3||g__Azospirillum--1||g__CAIVJW01--3||g__CF-113--1||g__Cellulomonas--8||g__DRKI01--5||g__DUBZ01--11||g__F1-120-MAGs118--2||g__FEN-1143--1||g__Geobacter--3||g__Geothrix--1||g__JAAYDY01--2||g__JABFSM01--2||g__JACRJZ01--10||g__JAEUIT01--1||g__Marinobacter--1||g__Methylobacterium--1||g__Microvirga--22||g__Mitsuaria--1||g__Modestobacter--7||g__Motilibacter--4||g__Nitrospira_A--1||g__Nocardioides--4||g__Pinisolibacter--1||g__Pseudomonas_E--31||g__Rhabdaerophilum--3||g__SYFR01--2||g__SpSt-583--2||g__Sphingomonas_B--1||g__Telmatospirillum--1||g__Tsuneonella--1||g__UBA6544--1||g__UBA9160--4:capture_order_counter=o__Actinomycetales--11||o__Anaerolineales--2||o__Azospirillales--1||o__Burkholderiales--1||o__Desulfobulbales--5||o__FEN-1346--2||o__Gemmatimonadales--2||o__Geobacterales--3||o__Holophagales--1||o__Ktedonobacterales--1||o__Motilibacterales--4||o__Mycobacteriales--7||o__Myxococcales--1||o__Nitrospirales--1||o__Pedosphaerales--10||o__Phycisphaerales--1||o__Polyangiales--5||o__Propionibacteriales--4||o__Pseudomonadales--32||o__Rhizobiales--30||o__Rhodospirillales--1||o__Sphingomonadales--2||o__UBA1135--2||o__UBA8366--1||o__UBA9160--15:capture_phylum_counter=p__Acidobacteriota--1||p__Actinobacteriota--26||p__Chloroflexota--3||p__Desulfobacterota--8||p__Gemmatimonadota--2||p__Myxococcota--6||p__Myxococcota_A--15||p__Nitrospirota--1||p__Planctomycetota--5||p__Proteobacteria--68||p__Verrucomicrobiota--10:capture_species_counter=s__Alsobacter soli--1||s__Angulomicrobium sp018449475--2||s__Austwickia sp016699675--3||s__Azospirillum sp008364825--1||s__CAIVJW01 sp903906315--3||s__CF-113 sp005881995--1||s__Cellulomonas gelida--7||s__Cellulomonas hominis_C--1||s__DRKI01 sp015484845--5||s__DUBZ01 sp012960035--11||s__F1-120-MAGs118 sp005778045--2||s__FEN-1143 sp003153055--1||s__Geobacter metallireducens_A--3||s__Geothrix sp016721195--1||s__JAAYDY01 sp016935955--2||s__JABFSM01 sp902826755--2||s__JACRJZ01 sp016219875--10||s__JAEUIT01 sp016795065--1||s__Marinobacter hydrocarbonoclasticus--1||s__Methylobacterium tarhaniae--1||s__Microvirga sp018069605--22||s__Mitsuaria sp001653795--1||s__Modestobacter sp013408865--7||s__Motilibacter rhizosphaerae--4||s__Nitrospira_A sp009594865--1||s__Nocardioides lianchengensis--4||s__Pinisolibacter sp002298965--1||s__Pseudomonas_E carbonaria--4||s__Pseudomonas_E coleopterorum--1||s__Pseudomonas_E extremorientalis--1||s__Pseudomonas_E fuscovaginae_A--7||s__Pseudomonas_E graminis_C--1||s__Pseudomonas_E marginalis_B--1||s__Pseudomonas_E sivasensis--1||s__Pseudomonas_E sp001269925--4||s__Pseudomonas_E sp013385985--11||s__Rhabdaerophilum sp009846685--3||s__SYFR01 sp005800325--2||s__SpSt-583 sp011367385--2||s__Sphingomonas_B sp002291855--1||s__Telmatospirillum sp903858635--1||s__Tsuneonella amylolytica--1||s__UBA6544 sp018665505--1||s__UBA9160 sp003520425--4:evalue_avg=2.2604656399788386e-25:evalue_max=8.31e-24:evalue_min=2.31e-71:evalue_std=1.1836363600657525e-24:evalue_sum=1.6953492299841288e-23:gapopen_avg=0.21333333333333335:gapopen_max=2.0:gapopen_min=0.0:gapopen_std=0.5011698027327377:gapopen_sum=16.0:gtdb_class_counter=c__Acidimicrobiia--3||c__Polyangia--1:gtdb_domain_counter=d__Bacteria--4:gtdb_family_counter=f__Haliangiaceae--1||f__Ilumatobacteraceae--3:gtdb_genus_counter=g__NORP324--1||g__Sva-07--1||g__VFMC01--2:gtdb_order_counter=o__Acidimicrobiales--3||o__Haliangiales--1:gtdb_phylum_counter=p__Actinobacteriota--3||p__Myxococcota--1:gtdb_species_counter=s__NORP324 sp016763395--1||s__Sva-07 sp019090765--1||s__VFMC01 sp009704985--2:heptad_counter=MCP-38H--148||MCP-58H--1:lbd_counter=:lca_tree=d__Bacteria:length_avg=124.37333333333333:length_max=167.0:length_min=61.0:length_std=29.143064324092585:length_sum=9328.0:mismatch_avg=26.16:mismatch_max=72.0:mismatch_min=9.0:mismatch_std=12.545097028698482:mismatch_sum=1962.0:name=N883985:qcovhsp_avg=98.26666666666667:qcovhsp_max=100.0:qcovhsp_min=95.1:qcovhsp_std=1.6318066039800165:qcovhsp_sum=7370.0:qend_avg=125.90666666666667:qend_max=168.0:qend_min=61.0:qend_std=30.348949549181086:qend_sum=9443.0:qstart_avg=2.7066666666666666:qstart_max=9.0:qstart_min=1.0:qstart_std=2.4316234891102675:qstart_sum=203.0:ref_name_counter=GB_GCA_001464065.1_protein.faa_LNDN01000100.1_21@PF00015_full_PFAM.213.381--7||GB_GCA_002716585.1_protein.faa_PBBL01000091.1_11@PF00015_full_PFAM.401.578--1||GB_GCA_003010405.1_protein.faa_PJLO01000006.1_220@PF00015_full_PFAM.419.596--6||GB_GCA_003154095.1_protein.faa_PMCK01000588.1_25@PF00015_full_PFAM.271.446--3||GB_GCA_003161495.1_protein.faa_PMOP01000326.1_1@PF00015_full_PFAM.328.409--10||GB_GCA_009918525.1_protein.faa_RGDT01000039.1_13@PF00015_full_PFAM.456.635--1||GB_GCA_012270065.1_protein.faa_JAAXJB010000115.1_73@PF00015_full_PFAM.532.715--1||GB_GCA_013815725.1_protein.faa_JACDFQ010000254.1_1@PF00015_full_PFAM.2.162--1||GB_GCA_016185425.1_protein.faa_JACPNQ010000031.1_147@PF00015_full_PFAM.422.596--5||GB_GCA_016196065.1_protein.faa_JACPYL010000008.1_8@PF00015_full_PFAM.376.575--4||GB_GCA_016713535.1_protein.faa_JADJOY010000003.1_341@PF00015_full_PFAM.486.669--3||GB_GCA_016792805.1_protein.faa_JAEUHX010000068.1_16@PF00015_full_PFAM.143.318--1||GB_GCA_016865485.1_protein.faa_AP024452.1_2667@PF00015_full_PFAM.571.743--1||GB_GCA_017307505.1_protein.faa_JAFKEE010000017.1_192@PF00015_full_PFAM.452.650--1||GB_GCA_018780035.1_protein.faa_JADMKE010000029.1_212@PF00015_full_PFAM.207.400--1||GB_GCA_019090765.1_protein.faa_JAHRVJ010000137.1_8@PF00015_full_PFAM.560.738--1||GB_GCA_902825985.1_protein.faa_CADEDC010000002.1_32@PF00015_full_PFAM.676.858--4||GB_GCA_902826515.1_protein.faa_CADEFD010000016.1_33@PF00015_full_PFAM.520.700--1||GB_GCA_903873945.1_protein.faa_CAIQQM010000286.1_10@PF00015_full_PFAM.602.783--5||GB_GCA_903874975.1_protein.faa_CAIQUL010000193.1_5@PF00015_full_PFAM.486.665--8||RS_GCF_000014005.1_protein.faa_NC_008009.1_1729@PF00015_full_PFAM.677.877--1||RS_GCF_001425175.1_protein.faa_NZ_LMDV01000001.1_1028@PF00015_full_PFAM.343.520--1||RS_GCF_004683965.1_protein.faa_NZ_CP038436.1_2256@PF00015_full_PFAM.327.509--5||RS_GCF_013004105.1_protein.faa_NZ_CP053085.1_2692@PF00015_full_PFAM.471.649--2||RS_GCF_900107255.1_protein.faa_NZ_FNPH01000005.1_324@PF00015_full_PFAM.360.544--1:scovhsp_avg=75.848:scovhsp_max=95.2:scovhsp_min=50.8:scovhsp_std=12.951441117768594:scovhsp_sum=5688.6:send_avg=137.02666666666667:send_max=170.0:send_min=63.0:send_std=31.964073300847968:send_sum=10277.0:sstart_avg=13.733333333333333:sstart_max=63.0:sstart_min=1.0:sstart_std=14.246225989887812:sstart_sum=1030.0],(GB_GCA_016125265.1_protein.faa_WGMC01000031.1_77@PF00015_full_PFAM.147.323:0.226968[&&NHX:Type=GTDB:gtdb_class=c__UBA1135:gtdb_domain=d__Bacteria:gtdb_family=f__GCA-002686595:gtdb_genus=g__RI-242:gtdb_order=o__UBA1135:gtdb_phylum=p__Planctomycetota:gtdb_species=s__RI-242 sp016125265:heptad=MCP-38H:species=d__Bacteria_p__Planctomycetota_c__UBA1135_o__UBA1135_f__GCA-002686595_g__RI-242_s__RI-242 sp016125265],(GB_GCA_016713435.1_protein.faa_JADJPD010000015.1_120@PF00015_full_PFAM.122.238:0.113302[&&NHX:Type=GTDB:gtdb_class=c__Gemmatimonadetes:gtdb_domain=d__Bacteria:gtdb_family=f__GWC2-71-9:gtdb_genus=g__JADJOM01:gtdb_order=o__Gemmatimonadales:gtdb_phylum=p__Gemmatimonadota:gtdb_species=s__JADJOM01 sp016713435:heptad=MCP-38H:species=d__Bacteria_p__Gemmatimonadota_c__Gemmatimonadetes_o__Gemmatimonadales_f__GWC2-71-9_g__JADJOM01_s__JADJOM01 sp016713435],(((GB_GCA_002783405.1_protein.faa_PFGG01000075.1_210@PF00015_full_PFAM.368.538:0.525197[&&NHX:Type=GTDB:gtdb_class=c__Sericytochromatia:gtdb_domain=d__Bacteria:gtdb_family=f__UBA7694:gtdb_genus=g__GCA-2770975:gtdb_order=o__UBA7694:gtdb_phylum=p__Cyanobacteria:gtdb_species=s__GCA-2770975 sp002783405:heptad=MCP-38H:species=d__Bacteria_p__Cyanobacteria_c__Sericytochromatia_o__UBA7694_f__UBA7694_g__GCA-2770975_s__GCA-2770975 sp002783405],98910673-0f4a-4f5a-a41b-2463df1e0316_2@MCPsignal.322.389:0.0190297[&&NHX:Sample=rhiztom2:Type=capture:capture_class=c__Oligoflexia:capture_domain=d__Bacteria:capture_family=f__Oligoflexaceae:capture_genus=g__Oligoflexus:capture_order=o__Oligoflexales:capture_phylum=p__Bdellovibrionota:capture_species=s__Oligoflexus tunisiensis:heptad=MCP-38H])0.753:0.0329508[&&NHX:Sample_counter=rhiztom2--1:Type_counter=GTDB--1||capture--1:capture_class_counter=c__Oligoflexia--1:capture_domain_counter=d__Bacteria--1:capture_family_counter=f__Oligoflexaceae--1:capture_genus_counter=g__Oligoflexus--1:capture_order_counter=o__Oligoflexales--1:capture_phylum_counter=p__Bdellovibrionota--1:capture_species_counter=s__Oligoflexus tunisiensis--1:gtdb_class_counter=c__Sericytochromatia--1:gtdb_domain_counter=d__Bacteria--1:gtdb_family_counter=f__UBA7694--1:gtdb_genus_counter=g__GCA-2770975--1:gtdb_order_counter=o__UBA7694--1:gtdb_phylum_counter=p__Cyanobacteria--1:gtdb_species_counter=s__GCA-2770975 sp002783405--1:heptad_counter=MCP-38H--2:lbd_counter=:lca_tree=s__GCA-2770975 sp002783405:name=N883990:ref_name_counter=],((a096184a-ba72-456b-8841-b801bed12d35_2@MCPsignal.212.265:0.0424201[&&NHX:Sample=rhiztom3:Type=capture:capture_class=c__Gammaproteobacteria:capture_domain=d__Bacteria:capture_family=f__Pseudomonadaceae:capture_genus=g__Pseudomonas_E:capture_order=o__Pseudomonadales:capture_phylum=p__Proteobacteria:capture_species=s__Pseudomonas_E fulgida:heptad=MCP-42H],f3160072-b4d3-41aa-b993-b5315d447ac0_4@MCPsignal.213.264:0.100064[&&NHX:Sample=rhiztom3:Type=capture:capture_class=c__Alphaproteobacteria:capture_domain=d__Bacteria:capture_family=f__Beijerinckiaceae:capture_genus=g__Methylobacterium:capture_order=o__Rhizobiales:capture_phylum=p__Proteobacteria:capture_species=s__Methylobacterium platani:heptad=MCP-42H])0.456:0.0145292[&&NHX:Sample_counter=rhiztom3--2:Type_counter=capture--2:capture_class_counter=c__Alphaproteobacteria--1||c__Gammaproteobacteria--1:capture_domain_counter=d__Bacteria--2:capture_family_counter=f__Beijerinckiaceae--1||f__Pseudomonadaceae--1:capture_genus_counter=g__Methylobacterium--1||g__Pseudomonas_E--1:capture_order_counter=o__Pseudomonadales--1||o__Rhizobiales--1:capture_phylum_counter=p__Proteobacteria--2:capture_species_counter=s__Methylobacterium platani--1||s__Pseudomonas_E fulgida--1:gtdb_class_counter=:gtdb_domain_counter=:gtdb_family_counter=:gtdb_genus_counter=:gtdb_order_counter=:gtdb_phylum_counter=:gtdb_species_counter=:heptad_counter=MCP-42H--2:lbd_counter=:name=N883993:ref_name_counter=],cbb7a83c-78c4-48db-aa7f-75984f79922e_4@MCPsignal.439.509:5e-09[&&NHX:Sample=rhiztom2:Type=capture:capture_class=c__Gemmatimonadetes:capture_domain=d__Bacteria:capture_family=f__GWC2-71-9:capture_genus=g__JABFSM01:capture_order=o__Gemmatimonadales:capture_phylum=p__Gemmatimonadota:capture_species=s__JABFSM01 sp902826755:heptad=MCP-38H])0.727:0.0874607[&&NHX:Sample_counter=rhiztom2--1||rhiztom3--2:Type_counter=capture--3:capture_class_counter=c__Alphaproteobacteria--1||c__Gammaproteobacteria--1||c__Gemmatimonadetes--1:capture_domain_counter=d__Bacteria--3:capture_family_counter=f__Beijerinckiaceae--1||f__GWC2-71-9--1||f__Pseudomonadaceae--1:capture_genus_counter=g__JABFSM01--1||g__Methylobacterium--1||g__Pseudomonas_E--1:capture_order_counter=o__Gemmatimonadales--1||o__Pseudomonadales--1||o__Rhizobiales--1:capture_phylum_counter=p__Gemmatimonadota--1||p__Proteobacteria--2:capture_species_counter=s__JABFSM01 sp902826755--1||s__Methylobacterium platani--1||s__Pseudomonas_E fulgida--1:gtdb_class_counter=:gtdb_domain_counter=:gtdb_family_counter=:gtdb_genus_counter=:gtdb_order_counter=:gtdb_phylum_counter=:gtdb_species_counter=:heptad_counter=MCP-38H--1||MCP-42H--2:lbd_counter=:name=N883995:ref_name_counter=])0.724:0.0458734[&&NHX:Sample_counter=rhiztom2--2||rhiztom3--2:Type_counter=GTDB--1||capture--4:capture_class_counter=c__Alphaproteobacteria--1||c__Gammaproteobacteria--1||c__Gemmatimonadetes--1||c__Oligoflexia--1:capture_domain_counter=d__Bacteria--4:capture_family_counter=f__Beijerinckiaceae--1||f__GWC2-71-9--1||f__Oligoflexaceae--1||f__Pseudomonadaceae--1:capture_genus_counter=g__JABFSM01--1||g__Methylobacterium--1||g__Oligoflexus--1||g__Pseudomonas_E--1:capture_order_counter=o__Gemmatimonadales--1||o__Oligoflexales--1||o__Pseudomonadales--1||o__Rhizobiales--1:capture_phylum_counter=p__Bdellovibrionota--1||p__Gemmatimonadota--1||p__Proteobacteria--2:capture_species_counter=s__JABFSM01 sp902826755--1||s__Methylobacterium platani--1||s__Oligoflexus tunisiensis--1||s__Pseudomonas_E fulgida--1:gtdb_class_counter=c__Sericytochromatia--1:gtdb_domain_counter=d__Bacteria--1:gtdb_family_counter=f__UBA7694--1:gtdb_genus_counter=g__GCA-2770975--1:gtdb_order_counter=o__UBA7694--1:gtdb_phylum_counter=p__Cyanobacteria--1:gtdb_species_counter=s__GCA-2770975 sp002783405--1:heptad_counter=MCP-38H--3||MCP-42H--2:lbd_counter=:lca_tree=s__GCA-2770975 sp002783405:name=N883996:ref_name_counter=],((((a9f60725-cc4d-4b1e-9468-b677bc9c4a39_6@MCPsignal.224.271:0.155589[&&NHX:Sample=rhizpot1:Type=capture:capture_class=c__Gammaproteobacteria:capture_domain=d__Bacteria:capture_family=f__Pseudomonadaceae:capture_genus=g__Pseudomonas_E:capture_order=o__Pseudomonadales:capture_phylum=p__Proteobacteria:capture_species=s__Pseudomonas_E sp002843585:heptad=MCP-42H],a4d5d0aa-7308-4714-9332-3f778dad6a98_6@MCPsignal.146.202:0.0938849[&&NHX:Sample=rhiztom2:Type=capture:capture_class=c__Halobacteria:capture_domain=d__Archaea:capture_family=f__Natrialbaceae:capture_genus=g__Halostagnicola:capture_order=o__Halobacteriales:capture_phylum=p__Halobacteriota:capture_species=s__Halostagnicola sp000691505:heptad=MCP-38H])0.469:0.0432634[&&NHX:Sample_counter=rhizpot1--1||rhiztom2--1:Type_counter=capture--2:capture_class_counter=c__Gammaproteobacteria--1||c__Halobacteria--1:capture_domain_counter=d__Archaea--1||d__Bacteria--1:capture_family_counter=f__Natrialbaceae--1||f__Pseudomonadaceae--1:capture_genus_counter=g__Halostagnicola--1||g__Pseudomonas_E--1:capture_order_counter=o__Halobacteriales--1||o__Pseudomonadales--1:capture_phylum_counter=p__Halobacteriota--1||p__Proteobacteria--1:capture_species_counter=s__Halostagnicola sp000691505--1||s__Pseudomonas_E sp002843585--1:gtdb_class_counter=:gtdb_domain_counter=:gtdb_family_counter=:gtdb_genus_counter=:gtdb_order_counter=:gtdb_phylum_counter=:gtdb_species_counter=:heptad_counter=MCP-38H--1||MCP-42H--1:lbd_counter=:name=N883999:ref_name_counter=],(((GB_GCA_013153415.1_protein.faa_JAADEO010000227.1_2@PF00015_full_PFAM.399.589:0.478279[&&NHX:Type=GTDB:gtdb_class=c__Anaeroferrophillalia:gtdb_domain=d__Bacteria:gtdb_family=f__JAADEO01:gtdb_genus=g__JAADEO01:gtdb_order=o__Anaeroferrophillales:gtdb_phylum=p__Desulfobacterota_C:gtdb_species=s__JAADEO01 sp013153415:heptad=MCP-42H:species=d__Bacteria_p__Desulfobacterota_C_c__Anaeroferrophillalia_o__Anaeroferrophillales_f__JAADEO01_g__JAADEO01_s__JAADEO01 sp013153415],(((GB_GCA_016342325.1_protein.faa_JAEINR010000010.1_49@PF00015_full_PFAM.300.500:0.144003[&&NHX:Type=GTDB:gtdb_class=c__Desulfobacteria:gtdb_domain=d__Bacteria:gtdb_family=f__Desulfobacteraceae:gtdb_genus=g__Desulfobacterium_B:gtdb_order=o__Desulfobacterales:gtdb_phylum=p__Desulfobacterota:gtdb_species=s__Desulfobacterium_B sp016342325:heptad=MCP-42H:species=d__Bacteria_p__Desulfobacterota_c__Desulfobacteria_o__Desulfobacterales_f__Desulfobacteraceae_g__Desulfobacterium_B_s__Desulfobacterium_B sp016342325],4405b496-322f-46ea-8691-97330d103dfc_1@MCPsignal.90.132:0.184436[&&NHX:Sample=rhiztom2:Type=capture:capture_class=c__Actinomycetia:capture_domain=d__Bacteria:capture_family=f__Geodermatophilaceae:capture_genus=g__Blastococcus:capture_order=o__Mycobacteriales:capture_phylum=p__Actinobacteriota:capture_species=s__Blastococcus saxobsidens:heptad=MCP-42H])0.848:0.127209[&&NHX:Sample_counter=rhiztom2--1:Type_counter=GTDB--1||capture--1:capture_class_counter=c__Actinomycetia--1:capture_domain_counter=d__Bacteria--1:capture_family_counter=f__Geodermatophilaceae--1:capture_genus_counter=g__Blastococcus--1:capture_order_counter=o__Mycobacteriales--1:capture_phylum_counter=p__Actinobacteriota--1:capture_species_counter=s__Blastococcus saxobsidens--1:gtdb_class_counter=c__Desulfobacteria--1:gtdb_domain_counter=d__Bacteria--1:gtdb_family_counter=f__Desulfobacteraceae--1:gtdb_genus_counter=g__Desulfobacterium_B--1:gtdb_order_counter=o__Desulfobacterales--1:gtdb_phylum_counter=p__Desulfobacterota--1:gtdb_species_counter=s__Desulfobacterium_B sp016342325--1:heptad_counter=MCP-42H--2:lbd_counter=:lca_tree=s__Desulfobacterium_B sp016342325:name=N884003:ref_name_counter=],RS_GCF_005116655.2_protein.faa_NZ_CP050698.1_2793@PF00015_full_PFAM.370.555:0.325171[&&NHX:Type=GTDB:gtdb_class=c__Desulfobulbia:gtdb_domain=d__Bacteria:gtdb_family=f__Desulfocapsaceae:gtdb_genus=g__Desulfopila:gtdb_order=o__Desulfobulbales:gtdb_phylum=p__Desulfobacterota:gtdb_species=s__Desulfopila sp005116655:heptad=MCP-42H:species=d__Bacteria_p__Desulfobacterota_c__Desulfobulbia_o__Desulfobulbales_f__Desulfocapsaceae_g__Desulfopila_s__Desulfopila sp005116655])0.882:0.119041[&&NHX:Sample_counter=rhiztom2--1:Type_counter=GTDB--2||capture--1:capture_class_counter=c__Actinomycetia--1:capture_domain_counter=d__Bacteria--1:capture_family_counter=f__Geodermatophilaceae--1:capture_genus_counter=g__Blastococcus--1:capture_order_counter=o__Mycobacteriales--1:capture_phylum_counter=p__Actinobacteriota--1:capture_species_counter=s__Blastococcus saxobsidens--1:gtdb_class_counter=c__Desulfobacteria--1||c__Desulfobulbia--1:gtdb_domain_counter=d__Bacteria--2:gtdb_family_counter=f__Desulfobacteraceae--1||f__Desulfocapsaceae--1:gtdb_genus_counter=g__Desulfobacterium_B--1||g__Desulfopila--1:gtdb_order_counter=o__Desulfobacterales--1||o__Desulfobulbales--1:gtdb_phylum_counter=p__Desulfobacterota--2:gtdb_species_counter=s__Desulfobacterium_B sp016342325--1||s__Desulfopila sp005116655--1:heptad_counter=MCP-42H--3:lbd_counter=:lca_tree=p__Desulfobacterota:name=N884005:ref_name_counter=],(GB_GCA_002747055.1_protein.faa_PDSQ01000009.1_2@PF00015_full_PFAM.443.623:0.0391322,GB_GCA_002747395.1_protein.faa_PDPE01000012.1_32@PF00015_full_PFAM.443.625:0.0219761)1:0.447163[&&NHX:Sample_counter=:Type_counter=:capture_class_counter=:capture_domain_counter=:capture_family_counter=:capture_genus_counter=:capture_order_counter=:capture_phylum_counter=:capture_species_counter=:gtdb_class_counter=:gtdb_domain_counter=:gtdb_family_counter=:gtdb_genus_counter=:gtdb_order_counter=:gtdb_phylum_counter=:gtdb_species_counter=:heptad_counter=:lbd_counter=:name=N884008:ref_name_counter=])0.652:0.0672164[&&NHX:Sample_counter=rhiztom2--1:Type_counter=GTDB--2||capture--1:capture_class_counter=c__Actinomycetia--1:capture_domain_counter=d__Bacteria--1:capture_family_counter=f__Geodermatophilaceae--1:capture_genus_counter=g__Blastococcus--1:capture_order_counter=o__Mycobacteriales--1:capture_phylum_counter=p__Actinobacteriota--1:capture_species_counter=s__Blastococcus saxobsidens--1:gtdb_class_counter=c__Desulfobacteria--1||c__Desulfobulbia--1:gtdb_domain_counter=d__Bacteria--2:gtdb_family_counter=f__Desulfobacteraceae--1||f__Desulfocapsaceae--1:gtdb_genus_counter=g__Desulfobacterium_B--1||g__Desulfopila--1:gtdb_order_counter=o__Desulfobacterales--1||o__Desulfobulbales--1:gtdb_phylum_counter=p__Desulfobacterota--2:gtdb_species_counter=s__Desulfobacterium_B sp016342325--1||s__Desulfopila sp005116655--1:heptad_counter=MCP-42H--3:lbd_counter=:lca_tree=p__Desulfobacterota:name=N884009:ref_name_counter=])0.064:0.0665646[&&NHX:Sample_counter=rhiztom2--1:Type_counter=GTDB--3||capture--1:capture_class_counter=c__Actinomycetia--1:capture_domain_counter=d__Bacteria--1:capture_family_counter=f__Geodermatophilaceae--1:capture_genus_counter=g__Blastococcus--1:capture_order_counter=o__Mycobacteriales--1:capture_phylum_counter=p__Actinobacteriota--1:capture_species_counter=s__Blastococcus saxobsidens--1:gtdb_class_counter=c__Anaeroferrophillalia--1||c__Desulfobacteria--1||c__Desulfobulbia--1:gtdb_domain_counter=d__Bacteria--3:gtdb_family_counter=f__Desulfobacteraceae--1||f__Desulfocapsaceae--1||f__JAADEO01--1:gtdb_genus_counter=g__Desulfobacterium_B--1||g__Desulfopila--1||g__JAADEO01--1:gtdb_order_counter=o__Anaeroferrophillales--1||o__Desulfobacterales--1||o__Desulfobulbales--1:gtdb_phylum_counter=p__Desulfobacterota--2||p__Desulfobacterota_C--1:gtdb_species_counter=s__Desulfobacterium_B sp016342325--1||s__Desulfopila sp005116655--1||s__JAADEO01 sp013153415--1:heptad_counter=MCP-42H--4:lbd_counter=:lca_tree=d__Bacteria:name=N884010:ref_name_counter=],GB_GCA_016342325.1_protein.faa_JAEINR010000019.1_12@PF00015_full_PFAM.100.272:0.313913[&&NHX:Type=GTDB:gtdb_class=c__Desulfobacteria:gtdb_domain=d__Bacteria:gtdb_family=f__Desulfobacteraceae:gtdb_genus=g__Desulfobacterium_B:gtdb_order=o__Desulfobacterales:gtdb_phylum=p__Desulfobacterota:gtdb_species=s__Desulfobacterium_B sp016342325:heptad=MCP-42H:species=d__Bacteria_p__Desulfobacterota_c__Desulfobacteria_o__Desulfobacterales_f__Desulfobacteraceae_g__Desulfobacterium_B_s__Desulfobacterium_B sp016342325])0.799:0.103502[&&NHX:Sample_counter=rhiztom2--1:Type_counter=GTDB--4||capture--1:capture_class_counter=c__Actinomycetia--1:capture_domain_counter=d__Bacteria--1:capture_family_counter=f__Geodermatophilaceae--1:capture_genus_counter=g__Blastococcus--1:capture_order_counter=o__Mycobacteriales--1:capture_phylum_counter=p__Actinobacteriota--1:capture_species_counter=s__Blastococcus saxobsidens--1:gtdb_class_counter=c__Anaeroferrophillalia--1||c__Desulfobacteria--2||c__Desulfobulbia--1:gtdb_domain_counter=d__Bacteria--4:gtdb_family_counter=f__Desulfobacteraceae--2||f__Desulfocapsaceae--1||f__JAADEO01--1:gtdb_genus_counter=g__Desulfobacterium_B--2||g__Desulfopila--1||g__JAADEO01--1:gtdb_order_counter=o__Anaeroferrophillales--1||o__Desulfobacterales--2||o__Desulfobulbales--1:gtdb_phylum_counter=p__Desulfobacterota--3||p__Desulfobacterota_C--1:gtdb_species_counter=s__Desulfobacterium_B sp016342325--2||s__Desulfopila sp005116655--1||s__JAADEO01 sp013153415--1:heptad_counter=MCP-42H--5:lbd_counter=:lca_tree=d__Bacteria:name=N884012:ref_name_counter=],7baaa2fc-7550-4d96-b675-5f434cbf492a_5@MCPsignal.300.345:5e-09[&&NHX:Sample=rhiztom2:Type=capture:capture_class=c__Gammaproteobacteria:capture_domain=d__Bacteria:capture_family=f__Rhodocyclaceae:capture_genus=g__JACOUN01:capture_order=o__Burkholderiales:capture_phylum=p__Proteobacteria:capture_species=s__JACOUN01 sp016177805:heptad=MCP-42H])0.875:0.162965[&&NHX:Sample_counter=rhiztom2--2:Type_counter=GTDB--4||capture--2:capture_class_counter=c__Actinomycetia--1||c__Gammaproteobacteria--1:capture_domain_counter=d__Bacteria--2:capture_family_counter=f__Geodermatophilaceae--1||f__Rhodocyclaceae--1:capture_genus_counter=g__Blastococcus--1||g__JACOUN01--1:capture_order_counter=o__Burkholderiales--1||o__Mycobacteriales--1:capture_phylum_counter=p__Actinobacteriota--1||p__Proteobacteria--1:capture_species_counter=s__Blastococcus saxobsidens--1||s__JACOUN01 sp016177805--1:gtdb_class_counter=c__Anaeroferrophillalia--1||c__Desulfobacteria--2||c__Desulfobulbia--1:gtdb_domain_counter=d__Bacteria--4:gtdb_family_counter=f__Desulfobacteraceae--2||f__Desulfocapsaceae--1||f__JAADEO01--1:gtdb_genus_counter=g__Desulfobacterium_B--2||g__Desulfopila--1||g__JAADEO01--1:gtdb_order_counter=o__Anaeroferrophillales--1||o__Desulfobacterales--2||o__Desulfobulbales--1:gtdb_phylum_counter=p__Desulfobacterota--3||p__Desulfobacterota_C--1:gtdb_species_counter=s__Desulfobacterium_B sp016342325--2||s__Desulfopila sp005116655--1||s__JAADEO01 sp013153415--1:heptad_counter=MCP-42H--6:lbd_counter=:lca_tree=d__Bacteria:name=N884014:ref_name_counter=])0.659:0.0293171[&&NHX:Sample_counter=rhizpot1--1||rhiztom2--3:Type_counter=GTDB--4||capture--4:capture_class_counter=c__Actinomycetia--1||c__Gammaproteobacteria--2||c__Halobacteria--1:capture_domain_counter=d__Archaea--1||d__Bacteria--3:capture_family_counter=f__Geodermatophilaceae--1||f__Natrialbaceae--1||f__Pseudomonadaceae--1||f__Rhodocyclaceae--1:capture_genus_counter=g__Blastococcus--1||g__Halostagnicola--1||g__JACOUN01--1||g__Pseudomonas_E--1:capture_order_counter=o__Burkholderiales--1||o__Halobacteriales--1||o__Mycobacteriales--1||o__Pseudomonadales--1:capture_phylum_counter=p__Actinobacteriota--1||p__Halobacteriota--1||p__Proteobacteria--2:capture_species_counter=s__Blastococcus saxobsidens--1||s__Halostagnicola sp000691505--1||s__JACOUN01 sp016177805--1||s__Pseudomonas_E sp002843585--1:gtdb_class_counter=c__Anaeroferrophillalia--1||c__Desulfobacteria--2||c__Desulfobulbia--1:gtdb_domain_counter=d__Bacteria--4:gtdb_family_counter=f__Desulfobacteraceae--2||f__Desulfocapsaceae--1||f__JAADEO01--1:gtdb_genus_counter=g__Desulfobacterium_B--2||g__Desulfopila--1||g__JAADEO01--1:gtdb_order_counter=o__Anaeroferrophillales--1||o__Desulfobacterales--2||o__Desulfobulbales--1:gtdb_phylum_counter=p__Desulfobacterota--3||p__Desulfobacterota_C--1:gtdb_species_counter=s__Desulfobacterium_B sp016342325--2||s__Desulfopila sp005116655--1||s__JAADEO01 sp013153415--1:heptad_counter=MCP-38H--1||MCP-42H--7:lbd_counter=:lca_tree=d__Bacteria:name=N884015:ref_name_counter=],(2ca962e1-030f-457b-9cb3-3b86a1290e34_4@MCPsignal.37.145:0.0366574[&&NHX:Sample=rhiztom1:Type=capture:besthit=73.8:bitscore=140.0:capture_class=c__Gammaproteobacteria:capture_domain=d__Bacteria:capture_family=f__Pseudomonadaceae:capture_genus=g__Pseudomonas_E:capture_order=o__Pseudomonadales:capture_phylum=p__Proteobacteria:capture_species=s__Pseudomonas_E sp002113025:evalue=5.11e-43:gapopen=0.0:heptad=MCP-38H:length=107.0:mismatch=28.0:qcovhsp=99.1:qend=107.0:qstart=1.0:ref_name=RS_GCF_000255655.1_protein.faa_NZ_JH636436.1_483@PF00015_full_PFAM.593.798:scovhsp=52.2:send=109.0:sstart=3.0],5141591e-a4d2-4963-b011-ea9b66946343_4@MCPsignal.21.91:0.0446644[&&NHX:Sample=rhiztom2:Type=capture:capture_class=c__Negativicutes:capture_domain=d__Bacteria:capture_family=f__UBA1444:capture_genus=g__UBA1444:capture_order=o__UBA1444:capture_phylum=p__Firmicutes_C:capture_species=s__UBA1444 sp018434355:heptad=MCP-38H])0.925:0.109652[&&NHX:Sample_counter=rhiztom1--1||rhiztom2--1:Type_counter=capture--2:besthit_avg=73.8:besthit_max=73.8:besthit_min=73.8:besthit_std=0:besthit_sum=73.8:bitscore_avg=140.0:bitscore_max=140.0:bitscore_min=140.0:bitscore_std=0:bitscore_sum=140.0:capture_class_counter=c__Gammaproteobacteria--1||c__Negativicutes--1:capture_domain_counter=d__Bacteria--2:capture_family_counter=f__Pseudomonadaceae--1||f__UBA1444--1:capture_genus_counter=g__Pseudomonas_E--1||g__UBA1444--1:capture_order_counter=o__Pseudomonadales--1||o__UBA1444--1:capture_phylum_counter=p__Firmicutes_C--1||p__Proteobacteria--1:capture_species_counter=s__Pseudomonas_E sp002113025--1||s__UBA1444 sp018434355--1:evalue_avg=5.11e-43:evalue_max=5.11e-43:evalue_min=5.11e-43:evalue_std=0:evalue_sum=5.11e-43:gapopen_avg=0.0:gapopen_max=0.0:gapopen_min=0.0:gapopen_std=0:gapopen_sum=0.0:gtdb_class_counter=:gtdb_domain_counter=:gtdb_family_counter=:gtdb_genus_counter=:gtdb_order_counter=:gtdb_phylum_counter=:gtdb_species_counter=:heptad_counter=MCP-38H--2:lbd_counter=:length_avg=107.0:length_max=107.0:length_min=107.0:length_std=0:length_sum=107.0:mismatch_avg=28.0:mismatch_max=28.0:mismatch_min=28.0:mismatch_std=0:mismatch_sum=28.0:name=N884018:qcovhsp_avg=99.1:qcovhsp_max=99.1:qcovhsp_min=99.1:qcovhsp_std=0:qcovhsp_sum=99.1:qend_avg=107.0:qend_max=107.0:qend_min=107.0:qend_std=0:qend_sum=107.0:qstart_avg=1.0:qstart_max=1.0:qstart_min=1.0:qstart_std=0:qstart_sum=1.0:ref_name_counter=RS_GCF_000255655.1_protein.faa_NZ_JH636436.1_483@PF00015_full_PFAM.593.798--1:scovhsp_avg=52.2:scovhsp_max=52.2:scovhsp_min=52.2:scovhsp_std=0:scovhsp_sum=52.2:send_avg=109.0:send_max=109.0:send_min=109.0:send_std=0:send_sum=109.0:sstart_avg=3.0:sstart_max=3.0:sstart_min=3.0:sstart_std=0:sstart_sum=3.0])0.511:0.0499518[&&NHX:Sample_counter=rhizpot1--1||rhiztom1--1||rhiztom2--4:Type_counter=GTDB--4||capture--6:besthit_avg=73.8:besthit_max=73.8:besthit_min=73.8:besthit_std=0:besthit_sum=73.8:bitscore_avg=140.0:bitscore_max=140.0:bitscore_min=140.0:bitscore_std=0:bitscore_sum=140.0:capture_class_counter=c__Actinomycetia--1||c__Gammaproteobacteria--3||c__Halobacteria--1||c__Negativicutes--1:capture_domain_counter=d__Archaea--1||d__Bacteria--5:capture_family_counter=f__Geodermatophilaceae--1||f__Natrialbaceae--1||f__Pseudomonadaceae--2||f__Rhodocyclaceae--1||f__UBA1444--1:capture_genus_counter=g__Blastococcus--1||g__Halostagnicola--1||g__JACOUN01--1||g__Pseudomonas_E--2||g__UBA1444--1:capture_order_counter=o__Burkholderiales--1||o__Halobacteriales--1||o__Mycobacteriales--1||o__Pseudomonadales--2||o__UBA1444--1:capture_phylum_counter=p__Actinobacteriota--1||p__Firmicutes_C--1||p__Halobacteriota--1||p__Proteobacteria--3:capture_species_counter=s__Blastococcus saxobsidens--1||s__Halostagnicola sp000691505--1||s__JACOUN01 sp016177805--1||s__Pseudomonas_E sp002113025--1||s__Pseudomonas_E sp002843585--1||s__UBA1444 sp018434355--1:evalue_avg=5.11e-43:evalue_max=5.11e-43:evalue_min=5.11e-43:evalue_std=0:evalue_sum=5.11e-43:gapopen_avg=0.0:gapopen_max=0.0:gapopen_min=0.0:gapopen_std=0:gapopen_sum=0.0:gtdb_class_counter=c__Anaeroferrophillalia--1||c__Desulfobacteria--2||c__Desulfobulbia--1:gtdb_domain_counter=d__Bacteria--4:gtdb_family_counter=f__Desulfobacteraceae--2||f__Desulfocapsaceae--1||f__JAADEO01--1:gtdb_genus_counter=g__Desulfobacterium_B--2||g__Desulfopila--1||g__JAADEO01--1:gtdb_order_counter=o__Anaeroferrophillales--1||o__Desulfobacterales--2||o__Desulfobulbales--1:gtdb_phylum_counter=p__Desulfobacterota--3||p__Desulfobacterota_C--1:gtdb_species_counter=s__Desulfobacterium_B sp016342325--2||s__Desulfopila sp005116655--1||s__JAADEO01 sp013153415--1:heptad_counter=MCP-38H--3||MCP-42H--7:lbd_counter=:lca_tree=d__Bacteria:length_avg=107.0:length_max=107.0:length_min=107.0:length_std=0:length_sum=107.0:mismatch_avg=28.0:mismatch_max=28.0:mismatch_min=28.0:mismatch_std=0:mismatch_sum=28.0:name=N884019:qcovhsp_avg=99.1:qcovhsp_max=99.1:qcovhsp_min=99.1:qcovhsp_std=0:qcovhsp_sum=99.1:qend_avg=107.0:qend_max=107.0:qend_min=107.0:qend_std=0:qend_sum=107.0:qstart_avg=1.0:qstart_max=1.0:qstart_min=1.0:qstart_std=0:qstart_sum=1.0:ref_name_counter=RS_GCF_000255655.1_protein.faa_NZ_JH636436.1_483@PF00015_full_PFAM.593.798--1:scovhsp_avg=52.2:scovhsp_max=52.2:scovhsp_min=52.2:scovhsp_std=0:scovhsp_sum=52.2:send_avg=109.0:send_max=109.0:send_min=109.0:send_std=0:send_sum=109.0:sstart_avg=3.0:sstart_max=3.0:sstart_min=3.0:sstart_std=0:sstart_sum=3.0],(86fdcd34-4267-4b29-aeb0-21fd0d812f3b_1@MCPsignal.221.284:0.0976731[&&NHX:Sample=rhiztom1:Type=capture:capture_class=c__Alphaproteobacteria:capture_domain=d__Bacteria:capture_family=f__Xanthobacteraceae:capture_genus=g__Pseudolabrys:capture_order=o__Rhizobiales:capture_phylum=p__Proteobacteria:capture_species=s__Pseudolabrys sp003133345:heptad=MCP-38H],(GB_GCA_002419585.1_protein.faa_DIGJ01000014.1_153@PF00015_full_PFAM.278.475:1.21123[&&NHX:Type=GTDB:gtdb_class=c__Clostridia:gtdb_domain=d__Bacteria:gtdb_family=f__Lachnospiraceae:gtdb_genus=g__Velocimicrobium:gtdb_order=o__Lachnospirales:gtdb_phylum=p__Firmicutes_A:gtdb_species=s__Velocimicrobium sp002419585:heptad=MCP-44H:species=d__Bacteria_p__Firmicutes_A_c__Clostridia_o__Lachnospirales_f__Lachnospiraceae_g__Velocimicrobium_s__Velocimicrobium sp002419585],(GB_GCA_015493475.1_protein.faa_WGDC01000056.1_23@PF00015_full_PFAM.395.626:0.284261[&&NHX:Type=GTDB:gtdb_class=c__Dissulfuribacteria:gtdb_domain=d__Bacteria:gtdb_family=f__QOAL01:gtdb_genus=g__JAADCZ01:gtdb_order=o__Dissulfuribacterales:gtdb_phylum=p__Desulfobacterota:gtdb_species=s__JAADCZ01 sp015493475:heptad=MCP-38H:species=d__Bacteria_p__Desulfobacterota_c__Dissulfuribacteria_o__Dissulfuribacterales_f__QOAL01_g__JAADCZ01_s__JAADCZ01 sp015493475],GB_GCA_015489315.1_protein.faa_WFZZ01000021.1_5@PF00015_full_PFAM.387.640:0.196306[&&NHX:Type=GTDB:gtdb_class=c__Dissulfuribacteria:gtdb_domain=d__Bacteria:gtdb_family=f__QOAL01:gtdb_genus=g__JAADCZ01:gtdb_order=o__Dissulfuribacterales:gtdb_phylum=p__Desulfobacterota:gtdb_species=s__JAADCZ01 sp015489315:heptad=MCP-38H:species=d__Bacteria_p__Desulfobacterota_c__Dissulfuribacteria_o__Dissulfuribacterales_f__QOAL01_g__JAADCZ01_s__JAADCZ01 sp015489315])0.864:0.16415[&&NHX:Sample_counter=:Type_counter=GTDB--2:capture_class_counter=:capture_domain_counter=:capture_family_counter=:capture_genus_counter=:capture_order_counter=:capture_phylum_counter=:capture_species_counter=:evoltype=D:gtdb_class_counter=c__Dissulfuribacteria--2:gtdb_domain_counter=d__Bacteria--2:gtdb_family_counter=f__QOAL01--2:gtdb_genus_counter=g__JAADCZ01--2:gtdb_order_counter=o__Dissulfuribacterales--2:gtdb_phylum_counter=p__Desulfobacterota--2:gtdb_species_counter=s__JAADCZ01 sp015489315--1||s__JAADCZ01 sp015493475--1:heptad_counter=MCP-38H--2:lbd_counter=:lca=d__Bacteria:lca_tree=g__JAADCZ01:name=N884024:ref_name_counter=])0.757:0.148074[&&NHX:Sample_counter=:Type_counter=GTDB--3:capture_class_counter=:capture_domain_counter=:capture_family_counter=:capture_genus_counter=:capture_order_counter=:capture_phylum_counter=:capture_species_counter=:evoltype=D:gtdb_class_counter=c__Clostridia--1||c__Dissulfuribacteria--2:gtdb_domain_counter=d__Bacteria--3:gtdb_family_counter=f__Lachnospiraceae--1||f__QOAL01--2:gtdb_genus_counter=g__JAADCZ01--2||g__Velocimicrobium--1:gtdb_order_counter=o__Dissulfuribacterales--2||o__Lachnospirales--1:gtdb_phylum_counter=p__Desulfobacterota--2||p__Firmicutes_A--1:gtdb_species_counter=s__JAADCZ01 sp015489315--1||s__JAADCZ01 sp015493475--1||s__Velocimicrobium sp002419585--1:heptad_counter=MCP-38H--2||MCP-44H--1:lbd_counter=:lca=d__Bacteria:lca_tree=d__Bacteria:name=N884025:ref_name_counter=])0.914:0.234219[&&NHX:Sample_counter=rhiztom1--1:Type_counter=GTDB--3||capture--1:capture_class_counter=c__Alphaproteobacteria--1:capture_domain_counter=d__Bacteria--1:capture_family_counter=f__Xanthobacteraceae--1:capture_genus_counter=g__Pseudolabrys--1:capture_order_counter=o__Rhizobiales--1:capture_phylum_counter=p__Proteobacteria--1:capture_species_counter=s__Pseudolabrys sp003133345--1:gtdb_class_counter=c__Clostridia--1||c__Dissulfuribacteria--2:gtdb_domain_counter=d__Bacteria--3:gtdb_family_counter=f__Lachnospiraceae--1||f__QOAL01--2:gtdb_genus_counter=g__JAADCZ01--2||g__Velocimicrobium--1:gtdb_order_counter=o__Dissulfuribacterales--2||o__Lachnospirales--1:gtdb_phylum_counter=p__Desulfobacterota--2||p__Firmicutes_A--1:gtdb_species_counter=s__JAADCZ01 sp015489315--1||s__JAADCZ01 sp015493475--1||s__Velocimicrobium sp002419585--1:heptad_counter=MCP-38H--3||MCP-44H--1:lbd_counter=:lca_tree=d__Bacteria:name=N884026:ref_name_counter=])0.83:0.0681799[&&NHX:Sample_counter=rhizpot1--1||rhiztom1--2||rhiztom2--4:Type_counter=GTDB--7||capture--7:besthit_avg=73.8:besthit_max=73.8:besthit_min=73.8:besthit_std=0:besthit_sum=73.8:bitscore_avg=140.0:bitscore_max=140.0:bitscore_min=140.0:bitscore_std=0:bitscore_sum=140.0:capture_class_counter=c__Actinomycetia--1||c__Alphaproteobacteria--1||c__Gammaproteobacteria--3||c__Halobacteria--1||c__Negativicutes--1:capture_domain_counter=d__Archaea--1||d__Bacteria--6:capture_family_counter=f__Geodermatophilaceae--1||f__Natrialbaceae--1||f__Pseudomonadaceae--2||f__Rhodocyclaceae--1||f__UBA1444--1||f__Xanthobacteraceae--1:capture_genus_counter=g__Blastococcus--1||g__Halostagnicola--1||g__JACOUN01--1||g__Pseudolabrys--1||g__Pseudomonas_E--2||g__UBA1444--1:capture_order_counter=o__Burkholderiales--1||o__Halobacteriales--1||o__Mycobacteriales--1||o__Pseudomonadales--2||o__Rhizobiales--1||o__UBA1444--1:capture_phylum_counter=p__Actinobacteriota--1||p__Firmicutes_C--1||p__Halobacteriota--1||p__Proteobacteria--4:capture_species_counter=s__Blastococcus saxobsidens--1||s__Halostagnicola sp000691505--1||s__JACOUN01 sp016177805--1||s__Pseudolabrys sp003133345--1||s__Pseudomonas_E sp002113025--1||s__Pseudomonas_E sp002843585--1||s__UBA1444 sp018434355--1:evalue_avg=5.11e-43:evalue_max=5.11e-43:evalue_min=5.11e-43:evalue_std=0:evalue_sum=5.11e-43:gapopen_avg=0.0:gapopen_max=0.0:gapopen_min=0.0:gapopen_std=0:gapopen_sum=0.0:gtdb_class_counter=c__Anaeroferrophillalia--1||c__Clostridia--1||c__Desulfobacteria--2||c__Desulfobulbia--1||c__Dissulfuribacteria--2:gtdb_domain_counter=d__Bacteria--7:gtdb_family_counter=f__Desulfobacteraceae--2||f__Desulfocapsaceae--1||f__JAADEO01--1||f__Lachnospiraceae--1||f__QOAL01--2:gtdb_genus_counter=g__Desulfobacterium_B--2||g__Desulfopila--1||g__JAADCZ01--2||g__JAADEO01--1||g__Velocimicrobium--1:gtdb_order_counter=o__Anaeroferrophillales--1||o__Desulfobacterales--2||o__Desulfobulbales--1||o__Dissulfuribacterales--2||o__Lachnospirales--1:gtdb_phylum_counter=p__Desulfobacterota--5||p__Desulfobacterota_C--1||p__Firmicutes_A--1:gtdb_species_counter=s__Desulfobacterium_B sp016342325--2||s__Desulfopila sp005116655--1||s__JAADCZ01 sp015489315--1||s__JAADCZ01 sp015493475--1||s__JAADEO01 sp013153415--1||s__Velocimicrobium sp002419585--1:heptad_counter=MCP-38H--6||MCP-42H--7||MCP-44H--1:lbd_counter=:lca_tree=d__Bacteria:length_avg=107.0:length_max=107.0:length_min=107.0:length_std=0:length_sum=107.0:mismatch_avg=28.0:mismatch_max=28.0:mismatch_min=28.0:mismatch_std=0:mismatch_sum=28.0:name=N884027:qcovhsp_avg=99.1:qcovhsp_max=99.1:qcovhsp_min=99.1:qcovhsp_std=0:qcovhsp_sum=99.1:qend_avg=107.0:qend_max=107.0:qend_min=107.0:qend_std=0:qend_sum=107.0:qstart_avg=1.0:qstart_max=1.0:qstart_min=1.0:qstart_std=0:qstart_sum=1.0:ref_name_counter=RS_GCF_000255655.1_protein.faa_NZ_JH636436.1_483@PF00015_full_PFAM.593.798--1:scovhsp_avg=52.2:scovhsp_max=52.2:scovhsp_min=52.2:scovhsp_std=0:scovhsp_sum=52.2:send_avg=109.0:send_max=109.0:send_min=109.0:send_std=0:send_sum=109.0:sstart_avg=3.0:sstart_max=3.0:sstart_min=3.0:sstart_std=0:sstart_sum=3.0])0.335:0.0789559[&&NHX:Sample_counter=rhizpot1--1||rhiztom1--2||rhiztom2--6||rhiztom3--2:Type_counter=GTDB--8||capture--11:besthit_avg=73.8:besthit_max=73.8:besthit_min=73.8:besthit_std=0:besthit_sum=73.8:bitscore_avg=140.0:bitscore_max=140.0:bitscore_min=140.0:bitscore_std=0:bitscore_sum=140.0:capture_class_counter=c__Actinomycetia--1||c__Alphaproteobacteria--2||c__Gammaproteobacteria--4||c__Gemmatimonadetes--1||c__Halobacteria--1||c__Negativicutes--1||c__Oligoflexia--1:capture_domain_counter=d__Archaea--1||d__Bacteria--10:capture_family_counter=f__Beijerinckiaceae--1||f__GWC2-71-9--1||f__Geodermatophilaceae--1||f__Natrialbaceae--1||f__Oligoflexaceae--1||f__Pseudomonadaceae--3||f__Rhodocyclaceae--1||f__UBA1444--1||f__Xanthobacteraceae--1:capture_genus_counter=g__Blastococcus--1||g__Halostagnicola--1||g__JABFSM01--1||g__JACOUN01--1||g__Methylobacterium--1||g__Oligoflexus--1||g__Pseudolabrys--1||g__Pseudomonas_E--3||g__UBA1444--1:capture_order_counter=o__Burkholderiales--1||o__Gemmatimonadales--1||o__Halobacteriales--1||o__Mycobacteriales--1||o__Oligoflexales--1||o__Pseudomonadales--3||o__Rhizobiales--2||o__UBA1444--1:capture_phylum_counter=p__Actinobacteriota--1||p__Bdellovibrionota--1||p__Firmicutes_C--1||p__Gemmatimonadota--1||p__Halobacteriota--1||p__Proteobacteria--6:capture_species_counter=s__Blastococcus saxobsidens--1||s__Halostagnicola sp000691505--1||s__JABFSM01 sp902826755--1||s__JACOUN01 sp016177805--1||s__Methylobacterium platani--1||s__Oligoflexus tunisiensis--1||s__Pseudolabrys sp003133345--1||s__Pseudomonas_E fulgida--1||s__Pseudomonas_E sp002113025--1||s__Pseudomonas_E sp002843585--1||s__UBA1444 sp018434355--1:evalue_avg=5.11e-43:evalue_max=5.11e-43:evalue_min=5.11e-43:evalue_std=0:evalue_sum=5.11e-43:gapopen_avg=0.0:gapopen_max=0.0:gapopen_min=0.0:gapopen_std=0:gapopen_sum=0.0:gtdb_class_counter=c__Anaeroferrophillalia--1||c__Clostridia--1||c__Desulfobacteria--2||c__Desulfobulbia--1||c__Dissulfuribacteria--2||c__Sericytochromatia--1:gtdb_domain_counter=d__Bacteria--8:gtdb_family_counter=f__Desulfobacteraceae--2||f__Desulfocapsaceae--1||f__JAADEO01--1||f__Lachnospiraceae--1||f__QOAL01--2||f__UBA7694--1:gtdb_genus_counter=g__Desulfobacterium_B--2||g__Desulfopila--1||g__GCA-2770975--1||g__JAADCZ01--2||g__JAADEO01--1||g__Velocimicrobium--1:gtdb_order_counter=o__Anaeroferrophillales--1||o__Desulfobacterales--2||o__Desulfobulbales--1||o__Dissulfuribacterales--2||o__Lachnospirales--1||o__UBA7694--1:gtdb_phylum_counter=p__Cyanobacteria--1||p__Desulfobacterota--5||p__Desulfobacterota_C--1||p__Firmicutes_A--1:gtdb_species_counter=s__Desulfobacterium_B sp016342325--2||s__Desulfopila sp005116655--1||s__GCA-2770975 sp002783405--1||s__JAADCZ01 sp015489315--1||s__JAADCZ01 sp015493475--1||s__JAADEO01 sp013153415--1||s__Velocimicrobium sp002419585--1:heptad_counter=MCP-38H--9||MCP-42H--9||MCP-44H--1:lbd_counter=:lca_tree=d__Bacteria:length_avg=107.0:length_max=107.0:length_min=107.0:length_std=0:length_sum=107.0:mismatch_avg=28.0:mismatch_max=28.0:mismatch_min=28.0:mismatch_std=0:mismatch_sum=28.0:name=N884028:qcovhsp_avg=99.1:qcovhsp_max=99.1:qcovhsp_min=99.1:qcovhsp_std=0:qcovhsp_sum=99.1:qend_avg=107.0:qend_max=107.0:qend_min=107.0:qend_std=0:qend_sum=107.0:qstart_avg=1.0:qstart_max=1.0:qstart_min=1.0:qstart_std=0:qstart_sum=1.0:ref_name_counter=RS_GCF_000255655.1_protein.faa_NZ_JH636436.1_483@PF00015_full_PFAM.593.798--1:scovhsp_avg=52.2:scovhsp_max=52.2:scovhsp_min=52.2:scovhsp_std=0:scovhsp_sum=52.2:send_avg=109.0:send_max=109.0:send_min=109.0:send_std=0:send_sum=109.0:sstart_avg=3.0:sstart_max=3.0:sstart_min=3.0:sstart_std=0:sstart_sum=3.0])0.891:0.0612327[&&NHX:Sample_counter=rhizpot1--1||rhiztom1--2||rhiztom2--6||rhiztom3--2:Type_counter=GTDB--9||capture--11:besthit_avg=73.8:besthit_max=73.8:besthit_min=73.8:besthit_std=0:besthit_sum=73.8:bitscore_avg=140.0:bitscore_max=140.0:bitscore_min=140.0:bitscore_std=0:bitscore_sum=140.0:capture_class_counter=c__Actinomycetia--1||c__Alphaproteobacteria--2||c__Gammaproteobacteria--4||c__Gemmatimonadetes--1||c__Halobacteria--1||c__Negativicutes--1||c__Oligoflexia--1:capture_domain_counter=d__Archaea--1||d__Bacteria--10:capture_family_counter=f__Beijerinckiaceae--1||f__GWC2-71-9--1||f__Geodermatophilaceae--1||f__Natrialbaceae--1||f__Oligoflexaceae--1||f__Pseudomonadaceae--3||f__Rhodocyclaceae--1||f__UBA1444--1||f__Xanthobacteraceae--1:capture_genus_counter=g__Blastococcus--1||g__Halostagnicola--1||g__JABFSM01--1||g__JACOUN01--1||g__Methylobacterium--1||g__Oligoflexus--1||g__Pseudolabrys--1||g__Pseudomonas_E--3||g__UBA1444--1:capture_order_counter=o__Burkholderiales--1||o__Gemmatimonadales--1||o__Halobacteriales--1||o__Mycobacteriales--1||o__Oligoflexales--1||o__Pseudomonadales--3||o__Rhizobiales--2||o__UBA1444--1:capture_phylum_counter=p__Actinobacteriota--1||p__Bdellovibrionota--1||p__Firmicutes_C--1||p__Gemmatimonadota--1||p__Halobacteriota--1||p__Proteobacteria--6:capture_species_counter=s__Blastococcus saxobsidens--1||s__Halostagnicola sp000691505--1||s__JABFSM01 sp902826755--1||s__JACOUN01 sp016177805--1||s__Methylobacterium platani--1||s__Oligoflexus tunisiensis--1||s__Pseudolabrys sp003133345--1||s__Pseudomonas_E fulgida--1||s__Pseudomonas_E sp002113025--1||s__Pseudomonas_E sp002843585--1||s__UBA1444 sp018434355--1:evalue_avg=5.11e-43:evalue_max=5.11e-43:evalue_min=5.11e-43:evalue_std=0:evalue_sum=5.11e-43:gapopen_avg=0.0:gapopen_max=0.0:gapopen_min=0.0:gapopen_std=0:gapopen_sum=0.0:gtdb_class_counter=c__Anaeroferrophillalia--1||c__Clostridia--1||c__Desulfobacteria--2||c__Desulfobulbia--1||c__Dissulfuribacteria--2||c__Gemmatimonadetes--1||c__Sericytochromatia--1:gtdb_domain_counter=d__Bacteria--9:gtdb_family_counter=f__Desulfobacteraceae--2||f__Desulfocapsaceae--1||f__GWC2-71-9--1||f__JAADEO01--1||f__Lachnospiraceae--1||f__QOAL01--2||f__UBA7694--1:gtdb_genus_counter=g__Desulfobacterium_B--2||g__Desulfopila--1||g__GCA-2770975--1||g__JAADCZ01--2||g__JAADEO01--1||g__JADJOM01--1||g__Velocimicrobium--1:gtdb_order_counter=o__Anaeroferrophillales--1||o__Desulfobacterales--2||o__Desulfobulbales--1||o__Dissulfuribacterales--2||o__Gemmatimonadales--1||o__Lachnospirales--1||o__UBA7694--1:gtdb_phylum_counter=p__Cyanobacteria--1||p__Desulfobacterota--5||p__Desulfobacterota_C--1||p__Firmicutes_A--1||p__Gemmatimonadota--1:gtdb_species_counter=s__Desulfobacterium_B sp016342325--2||s__Desulfopila sp005116655--1||s__GCA-2770975 sp002783405--1||s__JAADCZ01 sp015489315--1||s__JAADCZ01 sp015493475--1||s__JAADEO01 sp013153415--1||s__JADJOM01 sp016713435--1||s__Velocimicrobium sp002419585--1:heptad_counter=MCP-38H--10||MCP-42H--9||MCP-44H--1:lbd_counter=:lca_tree=d__Bacteria:length_avg=107.0:length_max=107.0:length_min=107.0:length_std=0:length_sum=107.0:mismatch_avg=28.0:mismatch_max=28.0:mismatch_min=28.0:mismatch_std=0:mismatch_sum=28.0:name=N884029:qcovhsp_avg=99.1:qcovhsp_max=99.1:qcovhsp_min=99.1:qcovhsp_std=0:qcovhsp_sum=99.1:qend_avg=107.0:qend_max=107.0:qend_min=107.0:qend_std=0:qend_sum=107.0:qstart_avg=1.0:qstart_max=1.0:qstart_min=1.0:qstart_std=0:qstart_sum=1.0:ref_name_counter=RS_GCF_000255655.1_protein.faa_NZ_JH636436.1_483@PF00015_full_PFAM.593.798--1:scovhsp_avg=52.2:scovhsp_max=52.2:scovhsp_min=52.2:scovhsp_std=0:scovhsp_sum=52.2:send_avg=109.0:send_max=109.0:send_min=109.0:send_std=0:send_sum=109.0:sstart_avg=3.0:sstart_max=3.0:sstart_min=3.0:sstart_std=0:sstart_sum=3.0])0.852:0.0458597[&&NHX:Sample_counter=rhizpot1--1||rhiztom1--2||rhiztom2--6||rhiztom3--2:Type_counter=GTDB--10||capture--11:besthit_avg=73.8:besthit_max=73.8:besthit_min=73.8:besthit_std=0:besthit_sum=73.8:bitscore_avg=140.0:bitscore_max=140.0:bitscore_min=140.0:bitscore_std=0:bitscore_sum=140.0:capture_class_counter=c__Actinomycetia--1||c__Alphaproteobacteria--2||c__Gammaproteobacteria--4||c__Gemmatimonadetes--1||c__Halobacteria--1||c__Negativicutes--1||c__Oligoflexia--1:capture_domain_counter=d__Archaea--1||d__Bacteria--10:capture_family_counter=f__Beijerinckiaceae--1||f__GWC2-71-9--1||f__Geodermatophilaceae--1||f__Natrialbaceae--1||f__Oligoflexaceae--1||f__Pseudomonadaceae--3||f__Rhodocyclaceae--1||f__UBA1444--1||f__Xanthobacteraceae--1:capture_genus_counter=g__Blastococcus--1||g__Halostagnicola--1||g__JABFSM01--1||g__JACOUN01--1||g__Methylobacterium--1||g__Oligoflexus--1||g__Pseudolabrys--1||g__Pseudomonas_E--3||g__UBA1444--1:capture_order_counter=o__Burkholderiales--1||o__Gemmatimonadales--1||o__Halobacteriales--1||o__Mycobacteriales--1||o__Oligoflexales--1||o__Pseudomonadales--3||o__Rhizobiales--2||o__UBA1444--1:capture_phylum_counter=p__Actinobacteriota--1||p__Bdellovibrionota--1||p__Firmicutes_C--1||p__Gemmatimonadota--1||p__Halobacteriota--1||p__Proteobacteria--6:capture_species_counter=s__Blastococcus saxobsidens--1||s__Halostagnicola sp000691505--1||s__JABFSM01 sp902826755--1||s__JACOUN01 sp016177805--1||s__Methylobacterium platani--1||s__Oligoflexus tunisiensis--1||s__Pseudolabrys sp003133345--1||s__Pseudomonas_E fulgida--1||s__Pseudomonas_E sp002113025--1||s__Pseudomonas_E sp002843585--1||s__UBA1444 sp018434355--1:evalue_avg=5.11e-43:evalue_max=5.11e-43:evalue_min=5.11e-43:evalue_std=0:evalue_sum=5.11e-43:gapopen_avg=0.0:gapopen_max=0.0:gapopen_min=0.0:gapopen_std=0:gapopen_sum=0.0:gtdb_class_counter=c__Anaeroferrophillalia--1||c__Clostridia--1||c__Desulfobacteria--2||c__Desulfobulbia--1||c__Dissulfuribacteria--2||c__Gemmatimonadetes--1||c__Sericytochromatia--1||c__UBA1135--1:gtdb_domain_counter=d__Bacteria--10:gtdb_family_counter=f__Desulfobacteraceae--2||f__Desulfocapsaceae--1||f__GCA-002686595--1||f__GWC2-71-9--1||f__JAADEO01--1||f__Lachnospiraceae--1||f__QOAL01--2||f__UBA7694--1:gtdb_genus_counter=g__Desulfobacterium_B--2||g__Desulfopila--1||g__GCA-2770975--1||g__JAADCZ01--2||g__JAADEO01--1||g__JADJOM01--1||g__RI-242--1||g__Velocimicrobium--1:gtdb_order_counter=o__Anaeroferrophillales--1||o__Desulfobacterales--2||o__Desulfobulbales--1||o__Dissulfuribacterales--2||o__Gemmatimonadales--1||o__Lachnospirales--1||o__UBA1135--1||o__UBA7694--1:gtdb_phylum_counter=p__Cyanobacteria--1||p__Desulfobacterota--5||p__Desulfobacterota_C--1||p__Firmicutes_A--1||p__Gemmatimonadota--1||p__Planctomycetota--1:gtdb_species_counter=s__Desulfobacterium_B sp016342325--2||s__Desulfopila sp005116655--1||s__GCA-2770975 sp002783405--1||s__JAADCZ01 sp015489315--1||s__JAADCZ01 sp015493475--1||s__JAADEO01 sp013153415--1||s__JADJOM01 sp016713435--1||s__RI-242 sp016125265--1||s__Velocimicrobium sp002419585--1:heptad_counter=MCP-38H--11||MCP-42H--9||MCP-44H--1:lbd_counter=:lca_tree=d__Bacteria:length_avg=107.0:length_max=107.0:length_min=107.0:length_std=0:length_sum=107.0:mismatch_avg=28.0:mismatch_max=28.0:mismatch_min=28.0:mismatch_std=0:mismatch_sum=28.0:name=N884030:qcovhsp_avg=99.1:qcovhsp_max=99.1:qcovhsp_min=99.1:qcovhsp_std=0:qcovhsp_sum=99.1:qend_avg=107.0:qend_max=107.0:qend_min=107.0:qend_std=0:qend_sum=107.0:qstart_avg=1.0:qstart_max=1.0:qstart_min=1.0:qstart_std=0:qstart_sum=1.0:ref_name_counter=RS_GCF_000255655.1_protein.faa_NZ_JH636436.1_483@PF00015_full_PFAM.593.798--1:scovhsp_avg=52.2:scovhsp_max=52.2:scovhsp_min=52.2:scovhsp_std=0:scovhsp_sum=52.2:send_avg=109.0:send_max=109.0:send_min=109.0:send_std=0:send_sum=109.0:sstart_avg=3.0:sstart_max=3.0:sstart_min=3.0:sstart_std=0:sstart_sum=3.0])0.756:0.0139351[&&NHX:Sample_counter=rhizpot1--3||rhizpot3--6||rhiztom1--76||rhiztom2--42||rhiztom3--29:Type_counter=GTDB--14||capture--156:besthit_avg=79.30789473684212:besthit_max=91.0:besthit_min=55.7:besthit_std=6.707920952782012:besthit_sum=6027.400000000001:bitscore_avg=166.20263157894738:bitscore_max=214.0:bitscore_min=86.3:bitscore_std=33.88106638890109:bitscore_sum=12631.4:capture_class_counter=c__Actinomycetia--27||c__Alphaproteobacteria--37||c__Anaerolineae--2||c__Desulfobulbia--5||c__Desulfuromonadia--3||c__Gammaproteobacteria--37||c__Gemmatimonadetes--3||c__Halobacteria--1||c__Holophagae--1||c__Ktedonobacteria--1||c__Myxococcia--1||c__Negativicutes--1||c__Nitrospiria--1||c__Oligoflexia--1||c__Phycisphaerae--3||c__Polyangia--5||c__UBA1135--2||c__UBA9160--15||c__Verrucomicrobiae--10:capture_domain_counter=d__Archaea--1||d__Bacteria--155:capture_family_counter=f__Ancalomicrobiaceae--1||f__Azospirillaceae--1||f__Beijerinckiaceae--28||f__Burkholderiaceae--1||f__Cellulomonadaceae--8||f__Dermatophilaceae--3||f__Desulfobulbaceae--5||f__GCA-002686595--2||f__GWC2-71-9--3||f__Geobacteraceae--3||f__Geodermatophilaceae--8||f__Holophagaceae--1||f__JAACEH01--2||f__JACRJZ01--10||f__Ktedonobacteraceae--1||f__Magnetospirillaceae--1||f__Motilibacteraceae--4||f__Myxococcaceae--1||f__Natrialbaceae--1||f__Nitrospiraceae--1||f__Nocardioidaceae--4||f__Oleiphilaceae--1||f__Oligoflexaceae--1||f__Polyangiaceae--5||f__Pseudomonadaceae--34||f__Rhodocyclaceae--1||f__SM1A02--1||f__Sphingomonadaceae--2||f__UBA1444--1||f__UBA4427--11||f__UBA6663--2||f__UBA8366--1||f__UBA9160--4||f__Xanthobacteraceae--3:capture_genus_counter=g__Alsobacter--1||g__Angulomicrobium--2||g__Austwickia--3||g__Azospirillum--1||g__Blastococcus--1||g__CAIVJW01--3||g__CF-113--1||g__Cellulomonas--8||g__DRKI01--5||g__DUBZ01--11||g__F1-120-MAGs118--2||g__FEN-1143--1||g__Geobacter--3||g__Geothrix--1||g__Halostagnicola--1||g__JAAYDY01--2||g__JABFSM01--3||g__JACOUN01--1||g__JACRJZ01--10||g__JAEUIT01--1||g__Marinobacter--1||g__Methylobacterium--2||g__Microvirga--22||g__Mitsuaria--1||g__Modestobacter--7||g__Motilibacter--4||g__Nitrospira_A--1||g__Nocardioides--4||g__Oligoflexus--1||g__Pinisolibacter--1||g__Pseudolabrys--1||g__Pseudomonas_E--34||g__Rhabdaerophilum--3||g__SYFR01--2||g__SpSt-583--2||g__Sphingomonas_B--1||g__Telmatospirillum--1||g__Tsuneonella--1||g__UBA1444--1||g__UBA6544--1||g__UBA9160--4:capture_order_counter=o__Actinomycetales--11||o__Anaerolineales--2||o__Azospirillales--1||o__Burkholderiales--2||o__Desulfobulbales--5||o__FEN-1346--2||o__Gemmatimonadales--3||o__Geobacterales--3||o__Halobacteriales--1||o__Holophagales--1||o__Ktedonobacterales--1||o__Motilibacterales--4||o__Mycobacteriales--8||o__Myxococcales--1||o__Nitrospirales--1||o__Oligoflexales--1||o__Pedosphaerales--10||o__Phycisphaerales--1||o__Polyangiales--5||o__Propionibacteriales--4||o__Pseudomonadales--35||o__Rhizobiales--32||o__Rhodospirillales--1||o__Sphingomonadales--2||o__UBA1135--2||o__UBA1444--1||o__UBA8366--1||o__UBA9160--15:capture_phylum_counter=p__Acidobacteriota--1||p__Actinobacteriota--27||p__Bdellovibrionota--1||p__Chloroflexota--3||p__Desulfobacterota--8||p__Firmicutes_C--1||p__Gemmatimonadota--3||p__Halobacteriota--1||p__Myxococcota--6||p__Myxococcota_A--15||p__Nitrospirota--1||p__Planctomycetota--5||p__Proteobacteria--74||p__Verrucomicrobiota--10:capture_species_counter=s__Alsobacter soli--1||s__Angulomicrobium sp018449475--2||s__Austwickia sp016699675--3||s__Azospirillum sp008364825--1||s__Blastococcus saxobsidens--1||s__CAIVJW01 sp903906315--3||s__CF-113 sp005881995--1||s__Cellulomonas gelida--7||s__Cellulomonas hominis_C--1||s__DRKI01 sp015484845--5||s__DUBZ01 sp012960035--11||s__F1-120-MAGs118 sp005778045--2||s__FEN-1143 sp003153055--1||s__Geobacter metallireducens_A--3||s__Geothrix sp016721195--1||s__Halostagnicola sp000691505--1||s__JAAYDY01 sp016935955--2||s__JABFSM01 sp902826755--3||s__JACOUN01 sp016177805--1||s__JACRJZ01 sp016219875--10||s__JAEUIT01 sp016795065--1||s__Marinobacter hydrocarbonoclasticus--1||s__Methylobacterium platani--1||s__Methylobacterium tarhaniae--1||s__Microvirga sp018069605--22||s__Mitsuaria sp001653795--1||s__Modestobacter sp013408865--7||s__Motilibacter rhizosphaerae--4||s__Nitrospira_A sp009594865--1||s__Nocardioides lianchengensis--4||s__Oligoflexus tunisiensis--1||s__Pinisolibacter sp002298965--1||s__Pseudolabrys sp003133345--1||s__Pseudomonas_E carbonaria--4||s__Pseudomonas_E coleopterorum--1||s__Pseudomonas_E extremorientalis--1||s__Pseudomonas_E fulgida--1||s__Pseudomonas_E fuscovaginae_A--7||s__Pseudomonas_E graminis_C--1||s__Pseudomonas_E marginalis_B--1||s__Pseudomonas_E sivasensis--1||s__Pseudomonas_E sp001269925--4||s__Pseudomonas_E sp002113025--1||s__Pseudomonas_E sp002843585--1||s__Pseudomonas_E sp013385985--11||s__Rhabdaerophilum sp009846685--3||s__SYFR01 sp005800325--2||s__SpSt-583 sp011367385--2||s__Sphingomonas_B sp002291855--1||s__Telmatospirillum sp903858635--1||s__Tsuneonella amylolytica--1||s__UBA1444 sp018434355--1||s__UBA6544 sp018665505--1||s__UBA9160 sp003520425--4:evalue_avg=2.230722671031748e-25:evalue_max=8.31e-24:evalue_min=2.31e-71:evalue_std=1.1760048591274895e-24:evalue_sum=1.6953492299841288e-23:gapopen_avg=0.21052631578947367:gapopen_max=2.0:gapopen_min=0.0:gapopen_std=0.4984185516527037:gapopen_sum=16.0:gtdb_class_counter=c__Acidimicrobiia--3||c__Anaeroferrophillalia--1||c__Clostridia--1||c__Desulfobacteria--2||c__Desulfobulbia--1||c__Dissulfuribacteria--2||c__Gemmatimonadetes--1||c__Polyangia--1||c__Sericytochromatia--1||c__UBA1135--1:gtdb_domain_counter=d__Bacteria--14:gtdb_family_counter=f__Desulfobacteraceae--2||f__Desulfocapsaceae--1||f__GCA-002686595--1||f__GWC2-71-9--1||f__Haliangiaceae--1||f__Ilumatobacteraceae--3||f__JAADEO01--1||f__Lachnospiraceae--1||f__QOAL01--2||f__UBA7694--1:gtdb_genus_counter=g__Desulfobacterium_B--2||g__Desulfopila--1||g__GCA-2770975--1||g__JAADCZ01--2||g__JAADEO01--1||g__JADJOM01--1||g__NORP324--1||g__RI-242--1||g__Sva-07--1||g__VFMC01--2||g__Velocimicrobium--1:gtdb_order_counter=o__Acidimicrobiales--3||o__Anaeroferrophillales--1||o__Desulfobacterales--2||o__Desulfobulbales--1||o__Dissulfuribacterales--2||o__Gemmatimonadales--1||o__Haliangiales--1||o__Lachnospirales--1||o__UBA1135--1||o__UBA7694--1:gtdb_phylum_counter=p__Actinobacteriota--3||p__Cyanobacteria--1||p__Desulfobacterota--5||p__Desulfobacterota_C--1||p__Firmicutes_A--1||p__Gemmatimonadota--1||p__Myxococcota--1||p__Planctomycetota--1:gtdb_species_counter=s__Desulfobacterium_B sp016342325--2||s__Desulfopila sp005116655--1||s__GCA-2770975 sp002783405--1||s__JAADCZ01 sp015489315--1||s__JAADCZ01 sp015493475--1||s__JAADEO01 sp013153415--1||s__JADJOM01 sp016713435--1||s__NORP324 sp016763395--1||s__RI-242 sp016125265--1||s__Sva-07 sp019090765--1||s__VFMC01 sp009704985--2||s__Velocimicrobium sp002419585--1:heptad_counter=MCP-38H--159||MCP-42H--9||MCP-44H--1||MCP-58H--1:lbd_counter=:lca_tree=d__Bacteria:length_avg=124.14473684210526:length_max=167.0:length_min=61.0:length_std=29.016640718671955:length_sum=9435.0:mismatch_avg=26.18421052631579:mismatch_max=72.0:mismatch_min=9.0:mismatch_std=12.462969711713486:mismatch_sum=1990.0:name=N884031:qcovhsp_avg=98.27763157894736:qcovhsp_max=100.0:qcovhsp_min=95.1:qcovhsp_std=1.6237075832148702:qcovhsp_sum=7469.099999999999:qend_avg=125.65789473684211:qend_max=168.0:qend_min=61.0:qend_std=30.223854875061384:qend_sum=9550.0:qstart_avg=2.6842105263157894:qstart_max=9.0:qstart_min=1.0:qstart_std=2.4232789153860077:qstart_sum=204.0:ref_name_counter=GB_GCA_001464065.1_protein.faa_LNDN01000100.1_21@PF00015_full_PFAM.213.381--7||GB_GCA_002716585.1_protein.faa_PBBL01000091.1_11@PF00015_full_PFAM.401.578--1||GB_GCA_003010405.1_protein.faa_PJLO01000006.1_220@PF00015_full_PFAM.419.596--6||GB_GCA_003154095.1_protein.faa_PMCK01000588.1_25@PF00015_full_PFAM.271.446--3||GB_GCA_003161495.1_protein.faa_PMOP01000326.1_1@PF00015_full_PFAM.328.409--10||GB_GCA_009918525.1_protein.faa_RGDT01000039.1_13@PF00015_full_PFAM.456.635--1||GB_GCA_012270065.1_protein.faa_JAAXJB010000115.1_73@PF00015_full_PFAM.532.715--1||GB_GCA_013815725.1_protein.faa_JACDFQ010000254.1_1@PF00015_full_PFAM.2.162--1||GB_GCA_016185425.1_protein.faa_JACPNQ010000031.1_147@PF00015_full_PFAM.422.596--5||GB_GCA_016196065.1_protein.faa_JACPYL010000008.1_8@PF00015_full_PFAM.376.575--4||GB_GCA_016713535.1_protein.faa_JADJOY010000003.1_341@PF00015_full_PFAM.486.669--3||GB_GCA_016792805.1_protein.faa_JAEUHX010000068.1_16@PF00015_full_PFAM.143.318--1||GB_GCA_016865485.1_protein.faa_AP024452.1_2667@PF00015_full_PFAM.571.743--1||GB_GCA_017307505.1_protein.faa_JAFKEE010000017.1_192@PF00015_full_PFAM.452.650--1||GB_GCA_018780035.1_protein.faa_JADMKE010000029.1_212@PF00015_full_PFAM.207.400--1||GB_GCA_019090765.1_protein.faa_JAHRVJ010000137.1_8@PF00015_full_PFAM.560.738--1||GB_GCA_902825985.1_protein.faa_CADEDC010000002.1_32@PF00015_full_PFAM.676.858--4||GB_GCA_902826515.1_protein.faa_CADEFD010000016.1_33@PF00015_full_PFAM.520.700--1||GB_GCA_903873945.1_protein.faa_CAIQQM010000286.1_10@PF00015_full_PFAM.602.783--5||GB_GCA_903874975.1_protein.faa_CAIQUL010000193.1_5@PF00015_full_PFAM.486.665--8||RS_GCF_000014005.1_protein.faa_NC_008009.1_1729@PF00015_full_PFAM.677.877--1||RS_GCF_000255655.1_protein.faa_NZ_JH636436.1_483@PF00015_full_PFAM.593.798--1||RS_GCF_001425175.1_protein.faa_NZ_LMDV01000001.1_1028@PF00015_full_PFAM.343.520--1||RS_GCF_004683965.1_protein.faa_NZ_CP038436.1_2256@PF00015_full_PFAM.327.509--5||RS_GCF_013004105.1_protein.faa_NZ_CP053085.1_2692@PF00015_full_PFAM.471.649--2||RS_GCF_900107255.1_protein.faa_NZ_FNPH01000005.1_324@PF00015_full_PFAM.360.544--1:scovhsp_avg=75.53684210526316:scovhsp_max=95.2:scovhsp_min=50.8:scovhsp_std=13.147682605491237:scovhsp_sum=5740.8:send_avg=136.6578947368421:send_max=170.0:send_min=63.0:send_std=31.91261093740381:send_sum=10386.0:sstart_avg=13.592105263157896:sstart_max=63.0:sstart_min=1.0:sstart_std=14.204391463280123:sstart_sum=1033.0],(1f65ae48-3117-4760-994d-c2694094873e_3@MCPsignal.136.191:5e-09[&&NHX:Sample=rhiztom3:Type=capture:capture_class=c__Alphaproteobacteria:capture_domain=d__Bacteria:capture_family=f__Beijerinckiaceae:capture_genus=g__Microvirga:capture_order=o__Rhizobiales:capture_phylum=p__Proteobacteria:capture_species=s__Microvirga sp018383585:heptad=MCP-38H],5688d9f4-d1d0-4e55-8b42-c0f25b1dcdc3_3@MCPsignal.115.190:5e-09[&&NHX:Sample=rhiztom3:Type=capture:capture_class=c__Alphaproteobacteria:capture_domain=d__Bacteria:capture_family=f__Beijerinckiaceae:capture_genus=g__Microvirga:capture_order=o__Rhizobiales:capture_phylum=p__Proteobacteria:capture_species=s__Microvirga sp018383585:heptad=MCP-38H])0.907:0.0438001[&&NHX:Sample_counter=rhiztom3--2:Type_counter=capture--2:capture_class_counter=c__Alphaproteobacteria--2:capture_domain_counter=d__Bacteria--2:capture_family_counter=f__Beijerinckiaceae--2:capture_genus_counter=g__Microvirga--2:capture_order_counter=o__Rhizobiales--2:capture_phylum_counter=p__Proteobacteria--2:capture_species_counter=s__Microvirga sp018383585--2:gtdb_class_counter=:gtdb_domain_counter=:gtdb_family_counter=:gtdb_genus_counter=:gtdb_order_counter=:gtdb_phylum_counter=:gtdb_species_counter=:heptad_counter=MCP-38H--2:lbd_counter=:name=N884034:ref_name_counter=])0.903:0.042832[&&NHX:Sample_counter=rhizpot1--3||rhizpot3--6||rhiztom1--76||rhiztom2--42||rhiztom3--31:Type_counter=GTDB--14||capture--158:besthit_avg=79.30789473684212:besthit_max=91.0:besthit_min=55.7:besthit_std=6.707920952782012:besthit_sum=6027.400000000001:bitscore_avg=166.20263157894738:bitscore_max=214.0:bitscore_min=86.3:bitscore_std=33.88106638890109:bitscore_sum=12631.4:capture_class_counter=c__Actinomycetia--27||c__Alphaproteobacteria--39||c__Anaerolineae--2||c__Desulfobulbia--5||c__Desulfuromonadia--3||c__Gammaproteobacteria--37||c__Gemmatimonadetes--3||c__Halobacteria--1||c__Holophagae--1||c__Ktedonobacteria--1||c__Myxococcia--1||c__Negativicutes--1||c__Nitrospiria--1||c__Oligoflexia--1||c__Phycisphaerae--3||c__Polyangia--5||c__UBA1135--2||c__UBA9160--15||c__Verrucomicrobiae--10:capture_domain_counter=d__Archaea--1||d__Bacteria--157:capture_family_counter=f__Ancalomicrobiaceae--1||f__Azospirillaceae--1||f__Beijerinckiaceae--30||f__Burkholderiaceae--1||f__Cellulomonadaceae--8||f__Dermatophilaceae--3||f__Desulfobulbaceae--5||f__GCA-002686595--2||f__GWC2-71-9--3||f__Geobacteraceae--3||f__Geodermatophilaceae--8||f__Holophagaceae--1||f__JAACEH01--2||f__JACRJZ01--10||f__Ktedonobacteraceae--1||f__Magnetospirillaceae--1||f__Motilibacteraceae--4||f__Myxococcaceae--1||f__Natrialbaceae--1||f__Nitrospiraceae--1||f__Nocardioidaceae--4||f__Oleiphilaceae--1||f__Oligoflexaceae--1||f__Polyangiaceae--5||f__Pseudomonadaceae--34||f__Rhodocyclaceae--1||f__SM1A02--1||f__Sphingomonadaceae--2||f__UBA1444--1||f__UBA4427--11||f__UBA6663--2||f__UBA8366--1||f__UBA9160--4||f__Xanthobacteraceae--3:capture_genus_counter=g__Alsobacter--1||g__Angulomicrobium--2||g__Austwickia--3||g__Azospirillum--1||g__Blastococcus--1||g__CAIVJW01--3||g__CF-113--1||g__Cellulomonas--8||g__DRKI01--5||g__DUBZ01--11||g__F1-120-MAGs118--2||g__FEN-1143--1||g__Geobacter--3||g__Geothrix--1||g__Halostagnicola--1||g__JAAYDY01--2||g__JABFSM01--3||g__JACOUN01--1||g__JACRJZ01--10||g__JAEUIT01--1||g__Marinobacter--1||g__Methylobacterium--2||g__Microvirga--24||g__Mitsuaria--1||g__Modestobacter--7||g__Motilibacter--4||g__Nitrospira_A--1||g__Nocardioides--4||g__Oligoflexus--1||g__Pinisolibacter--1||g__Pseudolabrys--1||g__Pseudomonas_E--34||g__Rhabdaerophilum--3||g__SYFR01--2||g__SpSt-583--2||g__Sphingomonas_B--1||g__Telmatospirillum--1||g__Tsuneonella--1||g__UBA1444--1||g__UBA6544--1||g__UBA9160--4:capture_order_counter=o__Actinomycetales--11||o__Anaerolineales--2||o__Azospirillales--1||o__Burkholderiales--2||o__Desulfobulbales--5||o__FEN-1346--2||o__Gemmatimonadales--3||o__Geobacterales--3||o__Halobacteriales--1||o__Holophagales--1||o__Ktedonobacterales--1||o__Motilibacterales--4||o__Mycobacteriales--8||o__Myxococcales--1||o__Nitrospirales--1||o__Oligoflexales--1||o__Pedosphaerales--10||o__Phycisphaerales--1||o__Polyangiales--5||o__Propionibacteriales--4||o__Pseudomonadales--35||o__Rhizobiales--34||o__Rhodospirillales--1||o__Sphingomonadales--2||o__UBA1135--2||o__UBA1444--1||o__UBA8366--1||o__UBA9160--15:capture_phylum_counter=p__Acidobacteriota--1||p__Actinobacteriota--27||p__Bdellovibrionota--1||p__Chloroflexota--3||p__Desulfobacterota--8||p__Firmicutes_C--1||p__Gemmatimonadota--3||p__Halobacteriota--1||p__Myxococcota--6||p__Myxococcota_A--15||p__Nitrospirota--1||p__Planctomycetota--5||p__Proteobacteria--76||p__Verrucomicrobiota--10:capture_species_counter=s__Alsobacter soli--1||s__Angulomicrobium sp018449475--2||s__Austwickia sp016699675--3||s__Azospirillum sp008364825--1||s__Blastococcus saxobsidens--1||s__CAIVJW01 sp903906315--3||s__CF-113 sp005881995--1||s__Cellulomonas gelida--7||s__Cellulomonas hominis_C--1||s__DRKI01 sp015484845--5||s__DUBZ01 sp012960035--11||s__F1-120-MAGs118 sp005778045--2||s__FEN-1143 sp003153055--1||s__Geobacter metallireducens_A--3||s__Geothrix sp016721195--1||s__Halostagnicola sp000691505--1||s__JAAYDY01 sp016935955--2||s__JABFSM01 sp902826755--3||s__JACOUN01 sp016177805--1||s__JACRJZ01 sp016219875--10||s__JAEUIT01 sp016795065--1||s__Marinobacter hydrocarbonoclasticus--1||s__Methylobacterium platani--1||s__Methylobacterium tarhaniae--1||s__Microvirga sp018069605--22||s__Microvirga sp018383585--2||s__Mitsuaria sp001653795--1||s__Modestobacter sp013408865--7||s__Motilibacter rhizosphaerae--4||s__Nitrospira_A sp009594865--1||s__Nocardioides lianchengensis--4||s__Oligoflexus tunisiensis--1||s__Pinisolibacter sp002298965--1||s__Pseudolabrys sp003133345--1||s__Pseudomonas_E carbonaria--4||s__Pseudomonas_E coleopterorum--1||s__Pseudomonas_E extremorientalis--1||s__Pseudomonas_E fulgida--1||s__Pseudomonas_E fuscovaginae_A--7||s__Pseudomonas_E graminis_C--1||s__Pseudomonas_E marginalis_B--1||s__Pseudomonas_E sivasensis--1||s__Pseudomonas_E sp001269925--4||s__Pseudomonas_E sp002113025--1||s__Pseudomonas_E sp002843585--1||s__Pseudomonas_E sp013385985--11||s__Rhabdaerophilum sp009846685--3||s__SYFR01 sp005800325--2||s__SpSt-583 sp011367385--2||s__Sphingomonas_B sp002291855--1||s__Telmatospirillum sp903858635--1||s__Tsuneonella amylolytica--1||s__UBA1444 sp018434355--1||s__UBA6544 sp018665505--1||s__UBA9160 sp003520425--4:evalue_avg=2.230722671031748e-25:evalue_max=8.31e-24:evalue_min=2.31e-71:evalue_std=1.1760048591274895e-24:evalue_sum=1.6953492299841288e-23:gapopen_avg=0.21052631578947367:gapopen_max=2.0:gapopen_min=0.0:gapopen_std=0.4984185516527037:gapopen_sum=16.0:gtdb_class_counter=c__Acidimicrobiia--3||c__Anaeroferrophillalia--1||c__Clostridia--1||c__Desulfobacteria--2||c__Desulfobulbia--1||c__Dissulfuribacteria--2||c__Gemmatimonadetes--1||c__Polyangia--1||c__Sericytochromatia--1||c__UBA1135--1:gtdb_domain_counter=d__Bacteria--14:gtdb_family_counter=f__Desulfobacteraceae--2||f__Desulfocapsaceae--1||f__GCA-002686595--1||f__GWC2-71-9--1||f__Haliangiaceae--1||f__Ilumatobacteraceae--3||f__JAADEO01--1||f__Lachnospiraceae--1||f__QOAL01--2||f__UBA7694--1:gtdb_genus_counter=g__Desulfobacterium_B--2||g__Desulfopila--1||g__GCA-2770975--1||g__JAADCZ01--2||g__JAADEO01--1||g__JADJOM01--1||g__NORP324--1||g__RI-242--1||g__Sva-07--1||g__VFMC01--2||g__Velocimicrobium--1:gtdb_order_counter=o__Acidimicrobiales--3||o__Anaeroferrophillales--1||o__Desulfobacterales--2||o__Desulfobulbales--1||o__Dissulfuribacterales--2||o__Gemmatimonadales--1||o__Haliangiales--1||o__Lachnospirales--1||o__UBA1135--1||o__UBA7694--1:gtdb_phylum_counter=p__Actinobacteriota--3||p__Cyanobacteria--1||p__Desulfobacterota--5||p__Desulfobacterota_C--1||p__Firmicutes_A--1||p__Gemmatimonadota--1||p__Myxococcota--1||p__Planctomycetota--1:gtdb_species_counter=s__Desulfobacterium_B sp016342325--2||s__Desulfopila sp005116655--1||s__GCA-2770975 sp002783405--1||s__JAADCZ01 sp015489315--1||s__JAADCZ01 sp015493475--1||s__JAADEO01 sp013153415--1||s__JADJOM01 sp016713435--1||s__NORP324 sp016763395--1||s__RI-242 sp016125265--1||s__Sva-07 sp019090765--1||s__VFMC01 sp009704985--2||s__Velocimicrobium sp002419585--1:heptad_counter=MCP-38H--161||MCP-42H--9||MCP-44H--1||MCP-58H--1:lbd_counter=:lca_tree=d__Bacteria:length_avg=124.14473684210526:length_max=167.0:length_min=61.0:length_std=29.016640718671955:length_sum=9435.0:mismatch_avg=26.18421052631579:mismatch_max=72.0:mismatch_min=9.0:mismatch_std=12.462969711713486:mismatch_sum=1990.0:name=N884035:qcovhsp_avg=98.27763157894736:qcovhsp_max=100.0:qcovhsp_min=95.1:qcovhsp_std=1.6237075832148702:qcovhsp_sum=7469.099999999999:qend_avg=125.65789473684211:qend_max=168.0:qend_min=61.0:qend_std=30.223854875061384:qend_sum=9550.0:qstart_avg=2.6842105263157894:qstart_max=9.0:qstart_min=1.0:qstart_std=2.4232789153860077:qstart_sum=204.0:ref_name_counter=GB_GCA_001464065.1_protein.faa_LNDN01000100.1_21@PF00015_full_PFAM.213.381--7||GB_GCA_002716585.1_protein.faa_PBBL01000091.1_11@PF00015_full_PFAM.401.578--1||GB_GCA_003010405.1_protein.faa_PJLO01000006.1_220@PF00015_full_PFAM.419.596--6||GB_GCA_003154095.1_protein.faa_PMCK01000588.1_25@PF00015_full_PFAM.271.446--3||GB_GCA_003161495.1_protein.faa_PMOP01000326.1_1@PF00015_full_PFAM.328.409--10||GB_GCA_009918525.1_protein.faa_RGDT01000039.1_13@PF00015_full_PFAM.456.635--1||GB_GCA_012270065.1_protein.faa_JAAXJB010000115.1_73@PF00015_full_PFAM.532.715--1||GB_GCA_013815725.1_protein.faa_JACDFQ010000254.1_1@PF00015_full_PFAM.2.162--1||GB_GCA_016185425.1_protein.faa_JACPNQ010000031.1_147@PF00015_full_PFAM.422.596--5||GB_GCA_016196065.1_protein.faa_JACPYL010000008.1_8@PF00015_full_PFAM.376.575--4||GB_GCA_016713535.1_protein.faa_JADJOY010000003.1_341@PF00015_full_PFAM.486.669--3||GB_GCA_016792805.1_protein.faa_JAEUHX010000068.1_16@PF00015_full_PFAM.143.318--1||GB_GCA_016865485.1_protein.faa_AP024452.1_2667@PF00015_full_PFAM.571.743--1||GB_GCA_017307505.1_protein.faa_JAFKEE010000017.1_192@PF00015_full_PFAM.452.650--1||GB_GCA_018780035.1_protein.faa_JADMKE010000029.1_212@PF00015_full_PFAM.207.400--1||GB_GCA_019090765.1_protein.faa_JAHRVJ010000137.1_8@PF00015_full_PFAM.560.738--1||GB_GCA_902825985.1_protein.faa_CADEDC010000002.1_32@PF00015_full_PFAM.676.858--4||GB_GCA_902826515.1_protein.faa_CADEFD010000016.1_33@PF00015_full_PFAM.520.700--1||GB_GCA_903873945.1_protein.faa_CAIQQM010000286.1_10@PF00015_full_PFAM.602.783--5||GB_GCA_903874975.1_protein.faa_CAIQUL010000193.1_5@PF00015_full_PFAM.486.665--8||RS_GCF_000014005.1_protein.faa_NC_008009.1_1729@PF00015_full_PFAM.677.877--1||RS_GCF_000255655.1_protein.faa_NZ_JH636436.1_483@PF00015_full_PFAM.593.798--1||RS_GCF_001425175.1_protein.faa_NZ_LMDV01000001.1_1028@PF00015_full_PFAM.343.520--1||RS_GCF_004683965.1_protein.faa_NZ_CP038436.1_2256@PF00015_full_PFAM.327.509--5||RS_GCF_013004105.1_protein.faa_NZ_CP053085.1_2692@PF00015_full_PFAM.471.649--2||RS_GCF_900107255.1_protein.faa_NZ_FNPH01000005.1_324@PF00015_full_PFAM.360.544--1:scovhsp_avg=75.53684210526316:scovhsp_max=95.2:scovhsp_min=50.8:scovhsp_std=13.147682605491237:scovhsp_sum=5740.8:send_avg=136.6578947368421:send_max=170.0:send_min=63.0:send_std=31.91261093740381:send_sum=10386.0:sstart_avg=13.592105263157896:sstart_max=63.0:sstart_min=1.0:sstart_std=14.204391463280123:sstart_sum=1033.0])0.825:0.0230431[&&NHX:Sample_counter=rhizpot1--4||rhizpot2--2||rhizpot3--6||rhiztom1--85||rhiztom2--45||rhiztom3--37:Type_counter=GTDB--14||capture--179:besthit_avg=79.37160493827162:besthit_max=91.0:besthit_min=55.7:besthit_std=6.532021788234888:besthit_sum=6429.1:bitscore_avg=163.89135802469136:bitscore_max=214.0:bitscore_min=67.8:bitscore_std=35.051872979667095:bitscore_sum=13275.2:capture_class_counter=c__Actinomycetia--28||c__Alphaproteobacteria--48||c__Anaerolineae--2||c__Desulfobulbia--5||c__Desulfuromonadia--3||c__Gammaproteobacteria--47||c__Gemmatimonadetes--3||c__Halobacteria--1||c__Holophagae--1||c__Ktedonobacteria--1||c__Myxococcia--1||c__Negativicutes--1||c__Nitrospiria--1||c__Oligoflexia--1||c__Phycisphaerae--3||c__Planctomycetia--1||c__Polyangia--5||c__UBA1135--2||c__UBA9160--15||c__Verrucomicrobiae--10:capture_domain_counter=d__Archaea--1||d__Bacteria--178:capture_family_counter=f__Acetobacteraceae--5||f__Ancalomicrobiaceae--2||f__Azospirillaceae--1||f__Beijerinckiaceae--31||f__Burkholderiaceae--9||f__Cellulomonadaceae--8||f__Dermatophilaceae--3||f__Desulfobulbaceae--5||f__GCA-002686595--2||f__GWC2-71-9--3||f__Geobacteraceae--3||f__Geodermatophilaceae--9||f__Holophagaceae--1||f__JAACEH01--2||f__JACRJZ01--10||f__Ktedonobacteraceae--1||f__Magnetospirillaceae--1||f__Motilibacteraceae--4||f__Myxococcaceae--1||f__Natrialbaceae--1||f__Nitrospiraceae--1||f__Nocardioidaceae--4||f__Oleiphilaceae--1||f__Oligoflexaceae--1||f__Polyangiaceae--5||f__Pseudomonadaceae--36||f__Rhodocyclaceae--1||f__SM1A02--1||f__Sphingomonadaceae--4||f__UBA1268--1||f__UBA1444--1||f__UBA4427--11||f__UBA6663--2||f__UBA8366--1||f__UBA9160--4||f__Xanthobacteraceae--3:capture_genus_counter=g__Alsobacter--1||g__Angulomicrobium--2||g__Austwickia--3||g__Azospirillum--1||g__Blastococcus--1||g__Bordetella_B--6||g__Bosea--1||g__Burkholderia--2||g__CAIVJW01--3||g__CF-113--1||g__Cellulomonas--8||g__DRKI01--5||g__DUBZ01--11||g__F1-120-MAGs118--2||g__FEN-1143--1||g__Geobacter--3||g__Geothrix--1||g__Halostagnicola--1||g__JAAYDY01--2||g__JABFSM01--3||g__JACOUN01--1||g__JACRJZ01--10||g__JAEUIT01--1||g__Marinobacter--1||g__Methylobacterium--2||g__Microvirga--24||g__Mitsuaria--1||g__Modestobacter--8||g__Motilibacter--4||g__Nitrospira_A--1||g__Nocardioides--4||g__Oligoflexus--1||g__Pinisolibacter--2||g__Pseudolabrys--1||g__Pseudomonas_E--36||g__QWPN01--1||g__Rhabdaerophilum--3||g__Rhodovarius--4||g__Roseomonas_A--1||g__SYFR01--2||g__SpSt-583--2||g__Sphingomonas--1||g__Sphingomonas_B--1||g__Sphingomonas_H--1||g__Telmatospirillum--1||g__Tsuneonella--1||g__UBA1444--1||g__UBA6544--1||g__UBA9160--4:capture_order_counter=o__Acetobacterales--5||o__Actinomycetales--11||o__Anaerolineales--2||o__Azospirillales--1||o__Burkholderiales--10||o__Desulfobulbales--5||o__FEN-1346--2||o__Gemmatimonadales--3||o__Geobacterales--3||o__Halobacteriales--1||o__Holophagales--1||o__Ktedonobacterales--1||o__Motilibacterales--4||o__Mycobacteriales--9||o__Myxococcales--1||o__Nitrospirales--1||o__Oligoflexales--1||o__Pedosphaerales--10||o__Phycisphaerales--1||o__Pirellulales--1||o__Polyangiales--5||o__Propionibacteriales--4||o__Pseudomonadales--37||o__Rhizobiales--36||o__Rhodospirillales--1||o__Sphingomonadales--4||o__UBA1135--2||o__UBA1444--1||o__UBA8366--1||o__UBA9160--15:capture_phylum_counter=p__Acidobacteriota--1||p__Actinobacteriota--28||p__Bdellovibrionota--1||p__Chloroflexota--3||p__Desulfobacterota--8||p__Firmicutes_C--1||p__Gemmatimonadota--3||p__Halobacteriota--1||p__Myxococcota--6||p__Myxococcota_A--15||p__Nitrospirota--1||p__Planctomycetota--6||p__Proteobacteria--95||p__Verrucomicrobiota--10:capture_species_counter=s__Alsobacter soli--1||s__Angulomicrobium sp018449475--2||s__Austwickia sp016699675--3||s__Azospirillum sp008364825--1||s__Blastococcus saxobsidens--1||s__Bordetella_B sp007679965--6||s__Bosea vaviloviae--1||s__Burkholderia sp017104645--2||s__CAIVJW01 sp903906315--3||s__CF-113 sp005881995--1||s__Cellulomonas gelida--7||s__Cellulomonas hominis_C--1||s__DRKI01 sp015484845--5||s__DUBZ01 sp012960035--11||s__F1-120-MAGs118 sp005778045--2||s__FEN-1143 sp003153055--1||s__Geobacter metallireducens_A--3||s__Geothrix sp016721195--1||s__Halostagnicola sp000691505--1||s__JAAYDY01 sp016935955--2||s__JABFSM01 sp902826755--3||s__JACOUN01 sp016177805--1||s__JACRJZ01 sp016219875--10||s__JAEUIT01 sp016795065--1||s__Marinobacter hydrocarbonoclasticus--1||s__Methylobacterium platani--1||s__Methylobacterium tarhaniae--1||s__Microvirga sp018069605--22||s__Microvirga sp018383585--2||s__Mitsuaria sp001653795--1||s__Modestobacter caceresii--1||s__Modestobacter sp013408865--7||s__Motilibacter rhizosphaerae--4||s__Nitrospira_A sp009594865--1||s__Nocardioides lianchengensis--4||s__Oligoflexus tunisiensis--1||s__Pinisolibacter sp002298965--2||s__Pseudolabrys sp003133345--1||s__Pseudomonas_E carbonaria--4||s__Pseudomonas_E coleopterorum--1||s__Pseudomonas_E extremorientalis--1||s__Pseudomonas_E fulgida--1||s__Pseudomonas_E fuscovaginae_A--7||s__Pseudomonas_E graminis_C--1||s__Pseudomonas_E laurentiana--1||s__Pseudomonas_E marginalis_B--1||s__Pseudomonas_E sivasensis--1||s__Pseudomonas_E sp001269925--4||s__Pseudomonas_E sp002113025--1||s__Pseudomonas_E sp002843585--1||s__Pseudomonas_E sp013385985--11||s__Pseudomonas_E sp904067045--1||s__QWPN01 sp005789975--1||s__Rhabdaerophilum sp009846685--3||s__Rhodovarius sp013298245--4||s__Roseomonas_A sp005222815--1||s__SYFR01 sp005800325--2||s__SpSt-583 sp011367385--2||s__Sphingomonas sp002796605--1||s__Sphingomonas_B sp002291855--1||s__Sphingomonas_H oleivorans--1||s__Telmatospirillum sp903858635--1||s__Tsuneonella amylolytica--1||s__UBA1444 sp018434355--1||s__UBA6544 sp018665505--1||s__UBA9160 sp003520425--4:evalue_avg=7.7160514757397905e-19:evalue_max=6.25e-17:evalue_min=2.31e-71:evalue_std=6.944444420898021e-18:evalue_sum=6.25000169534923e-17:gapopen_avg=0.19753086419753085:gapopen_max=2.0:gapopen_min=0.0:gapopen_std=0.48527706226494344:gapopen_sum=16.0:gtdb_class_counter=c__Acidimicrobiia--3||c__Anaeroferrophillalia--1||c__Clostridia--1||c__Desulfobacteria--2||c__Desulfobulbia--1||c__Dissulfuribacteria--2||c__Gemmatimonadetes--1||c__Polyangia--1||c__Sericytochromatia--1||c__UBA1135--1:gtdb_domain_counter=d__Bacteria--14:gtdb_family_counter=f__Desulfobacteraceae--2||f__Desulfocapsaceae--1||f__GCA-002686595--1||f__GWC2-71-9--1||f__Haliangiaceae--1||f__Ilumatobacteraceae--3||f__JAADEO01--1||f__Lachnospiraceae--1||f__QOAL01--2||f__UBA7694--1:gtdb_genus_counter=g__Desulfobacterium_B--2||g__Desulfopila--1||g__GCA-2770975--1||g__JAADCZ01--2||g__JAADEO01--1||g__JADJOM01--1||g__NORP324--1||g__RI-242--1||g__Sva-07--1||g__VFMC01--2||g__Velocimicrobium--1:gtdb_order_counter=o__Acidimicrobiales--3||o__Anaeroferrophillales--1||o__Desulfobacterales--2||o__Desulfobulbales--1||o__Dissulfuribacterales--2||o__Gemmatimonadales--1||o__Haliangiales--1||o__Lachnospirales--1||o__UBA1135--1||o__UBA7694--1:gtdb_phylum_counter=p__Actinobacteriota--3||p__Cyanobacteria--1||p__Desulfobacterota--5||p__Desulfobacterota_C--1||p__Firmicutes_A--1||p__Gemmatimonadota--1||p__Myxococcota--1||p__Planctomycetota--1:gtdb_species_counter=s__Desulfobacterium_B sp016342325--2||s__Desulfopila sp005116655--1||s__GCA-2770975 sp002783405--1||s__JAADCZ01 sp015489315--1||s__JAADCZ01 sp015493475--1||s__JAADEO01 sp013153415--1||s__JADJOM01 sp016713435--1||s__NORP324 sp016763395--1||s__RI-242 sp016125265--1||s__Sva-07 sp019090765--1||s__VFMC01 sp009704985--2||s__Velocimicrobium sp002419585--1:heptad_counter=MCP-38H--182||MCP-42H--9||MCP-44H--1||MCP-58H--1:lbd_counter=:lca_tree=d__Bacteria:length_avg=122.28395061728395:length_max=167.0:length_min=45.0:length_std=29.868978291825297:length_sum=9905.0:mismatch_avg=25.74074074074074:mismatch_max=72.0:mismatch_min=8.0:mismatch_std=12.335697971515208:mismatch_sum=2085.0:name=N884036:qcovhsp_avg=98.30987654320988:qcovhsp_max=100.0:qcovhsp_min=95.1:qcovhsp_std=1.632452521382445:qcovhsp_sum=7963.1:qend_avg=123.77777777777777:qend_max=168.0:qend_min=45.0:qend_std=31.002016063475615:qend_sum=10026.0:qstart_avg=2.654320987654321:qstart_max=9.0:qstart_min=1.0:qstart_std=2.3830678432808017:qstart_sum=215.0:ref_name_counter=GB_GCA_001464065.1_protein.faa_LNDN01000100.1_21@PF00015_full_PFAM.213.381--7||GB_GCA_002716585.1_protein.faa_PBBL01000091.1_11@PF00015_full_PFAM.401.578--2||GB_GCA_003010405.1_protein.faa_PJLO01000006.1_220@PF00015_full_PFAM.419.596--6||GB_GCA_003154095.1_protein.faa_PMCK01000588.1_25@PF00015_full_PFAM.271.446--3||GB_GCA_003161495.1_protein.faa_PMOP01000326.1_1@PF00015_full_PFAM.328.409--10||GB_GCA_005798335.1_protein.faa_SYJV01000370.1_13@PF00015_full_PFAM.603.819--1||GB_GCA_009918525.1_protein.faa_RGDT01000039.1_13@PF00015_full_PFAM.456.635--1||GB_GCA_012270065.1_protein.faa_JAAXJB010000115.1_73@PF00015_full_PFAM.532.715--1||GB_GCA_013815725.1_protein.faa_JACDFQ010000254.1_1@PF00015_full_PFAM.2.162--1||GB_GCA_016185425.1_protein.faa_JACPNQ010000031.1_147@PF00015_full_PFAM.422.596--5||GB_GCA_016196065.1_protein.faa_JACPYL010000008.1_8@PF00015_full_PFAM.376.575--4||GB_GCA_016713535.1_protein.faa_JADJOY010000003.1_341@PF00015_full_PFAM.486.669--3||GB_GCA_016792805.1_protein.faa_JAEUHX010000068.1_16@PF00015_full_PFAM.143.318--1||GB_GCA_016865485.1_protein.faa_AP024452.1_2667@PF00015_full_PFAM.571.743--1||GB_GCA_016871115.1_protein.faa_VFZP01000025.1_11@PF00015_full_PFAM.262.330--1||GB_GCA_017307505.1_protein.faa_JAFKEE010000017.1_192@PF00015_full_PFAM.452.650--1||GB_GCA_018780035.1_protein.faa_JADMKE010000029.1_212@PF00015_full_PFAM.207.400--1||GB_GCA_019090765.1_protein.faa_JAHRVJ010000137.1_8@PF00015_full_PFAM.560.738--1||GB_GCA_902825985.1_protein.faa_CADEDC010000002.1_32@PF00015_full_PFAM.676.858--4||GB_GCA_902826515.1_protein.faa_CADEFD010000016.1_33@PF00015_full_PFAM.520.700--1||GB_GCA_903873945.1_protein.faa_CAIQQM010000286.1_10@PF00015_full_PFAM.602.783--5||GB_GCA_903874975.1_protein.faa_CAIQUL010000193.1_5@PF00015_full_PFAM.486.665--8||GB_GCA_903916245.1_protein.faa_CAIWVZ010000328.1_2@PF00015_full_PFAM.281.443--2||RS_GCF_000014005.1_protein.faa_NC_008009.1_1729@PF00015_full_PFAM.677.877--1||RS_GCF_000255655.1_protein.faa_NZ_JH636436.1_483@PF00015_full_PFAM.593.798--1||RS_GCF_001425175.1_protein.faa_NZ_LMDV01000001.1_1028@PF00015_full_PFAM.343.520--1||RS_GCF_004683965.1_protein.faa_NZ_CP038436.1_2256@PF00015_full_PFAM.327.509--5||RS_GCF_013004105.1_protein.faa_NZ_CP053085.1_2692@PF00015_full_PFAM.471.649--2||RS_GCF_900107255.1_protein.faa_NZ_FNPH01000005.1_324@PF00015_full_PFAM.360.544--1:scovhsp_avg=74.63333333333333:scovhsp_max=95.2:scovhsp_min=50.8:scovhsp_std=13.3571984338034:scovhsp_sum=6045.299999999999:send_avg=134.14814814814815:send_max=170.0:send_min=55.0:send_std=33.01481149087145:send_sum=10866.0:sstart_avg=12.938271604938272:sstart_max=63.0:sstart_min=1.0:sstart_std=14.026177026378523:sstart_sum=1048.0],((((((RS_GCF_000716715.1_protein.faa_NZ_JNYJ01000004.1_249@PF00015_full_PFAM.337.518:0.00497237[&&NHX:Type=GTDB:gtdb_class=c__Actinomycetia:gtdb_domain=d__Bacteria:gtdb_family=f__Micromonosporaceae:gtdb_genus=g__Dactylosporangium:gtdb_order=o__Mycobacteriales:gtdb_phylum=p__Actinobacteriota:gtdb_species=s__Dactylosporangium aurantiacum:heptad=MCP-38H:species=d__Bacteria_p__Actinobacteriota_c__Actinomycetia_o__Mycobacteriales_f__Micromonosporaceae_g__Dactylosporangium_s__Dactylosporangium aurantiacum],613d7f8c-95fb-4a1d-94df-19fed6ef56db_5@MCPsignal.199.263:0.0515361[&&NHX:Sample=rhizpot1:Type=capture:capture_class=c__Actinomycetia:capture_domain=d__Bacteria:capture_family=f__Nocardioidaceae:capture_genus=g__Nocardioides:capture_order=o__Propionibacteriales:capture_phylum=p__Actinobacteriota:capture_species=s__Nocardioides sp001425175:heptad=MCP-38H])0:7e-09[&&NHX:Sample_counter=rhizpot1--1:Type_counter=GTDB--1||capture--1:capture_class_counter=c__Actinomycetia--1:capture_domain_counter=d__Bacteria--1:capture_family_counter=f__Nocardioidaceae--1:capture_genus_counter=g__Nocardioides--1:capture_order_counter=o__Propionibacteriales--1:capture_phylum_counter=p__Actinobacteriota--1:capture_species_counter=s__Nocardioides sp001425175--1:gtdb_class_counter=c__Actinomycetia--1:gtdb_domain_counter=d__Bacteria--1:gtdb_family_counter=f__Micromonosporaceae--1:gtdb_genus_counter=g__Dactylosporangium--1:gtdb_order_counter=o__Mycobacteriales--1:gtdb_phylum_counter=p__Actinobacteriota--1:gtdb_species_counter=s__Dactylosporangium aurantiacum--1:heptad_counter=MCP-38H--2:lbd_counter=:lca_tree=s__Dactylosporangium aurantiacum:name=N884039:ref_name_counter=],RS_GCF_016862795.1_protein.faa_NZ_BONQ01000021.1_31@PF00015_full_PFAM.334.517:0.0186484[&&NHX:Type=GTDB:gtdb_class=c__Actinomycetia:gtdb_domain=d__Bacteria:gtdb_family=f__Micromonosporaceae:gtdb_genus=g__Dactylosporangium:gtdb_order=o__Mycobacteriales:gtdb_phylum=p__Actinobacteriota:gtdb_species=s__Dactylosporangium siamense:heptad=MCP-38H:species=d__Bacteria_p__Actinobacteriota_c__Actinomycetia_o__Mycobacteriales_f__Micromonosporaceae_g__Dactylosporangium_s__Dactylosporangium siamense])0.754:0.0044946[&&NHX:Sample_counter=rhizpot1--1:Type_counter=GTDB--2||capture--1:capture_class_counter=c__Actinomycetia--1:capture_domain_counter=d__Bacteria--1:capture_family_counter=f__Nocardioidaceae--1:capture_genus_counter=g__Nocardioides--1:capture_order_counter=o__Propionibacteriales--1:capture_phylum_counter=p__Actinobacteriota--1:capture_species_counter=s__Nocardioides sp001425175--1:gtdb_class_counter=c__Actinomycetia--2:gtdb_domain_counter=d__Bacteria--2:gtdb_family_counter=f__Micromonosporaceae--2:gtdb_genus_counter=g__Dactylosporangium--2:gtdb_order_counter=o__Mycobacteriales--2:gtdb_phylum_counter=p__Actinobacteriota--2:gtdb_species_counter=s__Dactylosporangium aurantiacum--1||s__Dactylosporangium siamense--1:heptad_counter=MCP-38H--3:lbd_counter=:lca_tree=g__Dactylosporangium:name=N884041:ref_name_counter=],f3ad37ed-e540-44e1-ac40-d230360f47fc_4@MCPsignal.241.404:0.0140857[&&NHX:Sample=rhizpot1:Type=capture:besthit=88.2:bitscore=239.0:capture_class=c__Actinomycetia:capture_domain=d__Bacteria:capture_family=f__Micromonosporaceae:capture_genus=g__Dactylosporangium:capture_order=o__Mycobacteriales:capture_phylum=p__Actinobacteriota:capture_species=s__Dactylosporangium siamense:evalue=2.94e-81:gapopen=0.0:heptad=MCP-38H:length=161.0:mismatch=19.0:qcovhsp=98.8:qend=163.0:qstart=3.0:ref_name=RS_GCF_016862795.1_protein.faa_NZ_BONQ01000021.1_31@PF00015_full_PFAM.334.517:scovhsp=88.0:send=161.0:sstart=1.0])0.987:0.185791[&&NHX:Sample_counter=rhizpot1--2:Type_counter=GTDB--2||capture--2:besthit_avg=88.2:besthit_max=88.2:besthit_min=88.2:besthit_std=0:besthit_sum=88.2:bitscore_avg=239.0:bitscore_max=239.0:bitscore_min=239.0:bitscore_std=0:bitscore_sum=239.0:capture_class_counter=c__Actinomycetia--2:capture_domain_counter=d__Bacteria--2:capture_family_counter=f__Micromonosporaceae--1||f__Nocardioidaceae--1:capture_genus_counter=g__Dactylosporangium--1||g__Nocardioides--1:capture_order_counter=o__Mycobacteriales--1||o__Propionibacteriales--1:capture_phylum_counter=p__Actinobacteriota--2:capture_species_counter=s__Dactylosporangium siamense--1||s__Nocardioides sp001425175--1:evalue_avg=2.94e-81:evalue_max=2.94e-81:evalue_min=2.94e-81:evalue_std=0:evalue_sum=2.94e-81:gapopen_avg=0.0:gapopen_max=0.0:gapopen_min=0.0:gapopen_std=0:gapopen_sum=0.0:gtdb_class_counter=c__Actinomycetia--2:gtdb_domain_counter=d__Bacteria--2:gtdb_family_counter=f__Micromonosporaceae--2:gtdb_genus_counter=g__Dactylosporangium--2:gtdb_order_counter=o__Mycobacteriales--2:gtdb_phylum_counter=p__Actinobacteriota--2:gtdb_species_counter=s__Dactylosporangium aurantiacum--1||s__Dactylosporangium siamense--1:heptad_counter=MCP-38H--4:lbd_counter=:lca_tree=g__Dactylosporangium:length_avg=161.0:length_max=161.0:length_min=161.0:length_std=0:length_sum=161.0:mismatch_avg=19.0:mismatch_max=19.0:mismatch_min=19.0:mismatch_std=0:mismatch_sum=19.0:name=N884043:qcovhsp_avg=98.8:qcovhsp_max=98.8:qcovhsp_min=98.8:qcovhsp_std=0:qcovhsp_sum=98.8:qend_avg=163.0:qend_max=163.0:qend_min=163.0:qend_std=0:qend_sum=163.0:qstart_avg=3.0:qstart_max=3.0:qstart_min=3.0:qstart_std=0:qstart_sum=3.0:ref_name_counter=RS_GCF_016862795.1_protein.faa_NZ_BONQ01000021.1_31@PF00015_full_PFAM.334.517--1:scovhsp_avg=88.0:scovhsp_max=88.0:scovhsp_min=88.0:scovhsp_std=0:scovhsp_sum=88.0:send_avg=161.0:send_max=161.0:send_min=161.0:send_std=0:send_sum=161.0:sstart_avg=1.0:sstart_max=1.0:sstart_min=1.0:sstart_std=0:sstart_sum=1.0],(0c155826-37af-4a20-b8c6-42b0f436e299_3@MCPsignal.28.68:0.0317957[&&NHX:Sample=rhizpot1:Type=capture:capture_class=c__Alphaproteobacteria:capture_domain=d__Bacteria:capture_family=f__Rhizobiaceae:capture_genus=g__Rhizobium:capture_order=o__Rhizobiales:capture_phylum=p__Proteobacteria:capture_species=s__Rhizobium sp900466605:heptad=MCP-38H],caef3985-6e33-4deb-9cfd-73b362d7e9fb_4@MCPsignal.121.202:0.0616659[&&NHX:Sample=rhizpot1:Type=capture:besthit=93.6:bitscore=125.0:capture_class=c__Alphaproteobacteria:capture_domain=d__Bacteria:capture_family=f__Acetobacteraceae:capture_genus=g__Komagataeibacter:capture_order=o__Acetobacterales:capture_phylum=p__Proteobacteria:capture_species=s__Komagataeibacter medellinensis:evalue=2.12e-38:gapopen=0.0:heptad=MCP-38H:length=78.0:mismatch=5.0:qcovhsp=96.3:qend=79.0:qstart=2.0:ref_name=GB_GCA_016713435.1_protein.faa_JADJPD010000015.1_120@PF00015_full_PFAM.122.238:scovhsp=67.2:send=92.0:sstart=15.0])0.758:0.0307499[&&NHX:Sample_counter=rhizpot1--2:Type_counter=capture--2:besthit_avg=93.6:besthit_max=93.6:besthit_min=93.6:besthit_std=0:besthit_sum=93.6:bitscore_avg=125.0:bitscore_max=125.0:bitscore_min=125.0:bitscore_std=0:bitscore_sum=125.0:capture_class_counter=c__Alphaproteobacteria--2:capture_domain_counter=d__Bacteria--2:capture_family_counter=f__Acetobacteraceae--1||f__Rhizobiaceae--1:capture_genus_counter=g__Komagataeibacter--1||g__Rhizobium--1:capture_order_counter=o__Acetobacterales--1||o__Rhizobiales--1:capture_phylum_counter=p__Proteobacteria--2:capture_species_counter=s__Komagataeibacter medellinensis--1||s__Rhizobium sp900466605--1:evalue_avg=2.12e-38:evalue_max=2.12e-38:evalue_min=2.12e-38:evalue_std=0:evalue_sum=2.12e-38:gapopen_avg=0.0:gapopen_max=0.0:gapopen_min=0.0:gapopen_std=0:gapopen_sum=0.0:gtdb_class_counter=:gtdb_domain_counter=:gtdb_family_counter=:gtdb_genus_counter=:gtdb_order_counter=:gtdb_phylum_counter=:gtdb_species_counter=:heptad_counter=MCP-38H--2:lbd_counter=:length_avg=78.0:length_max=78.0:length_min=78.0:length_std=0:length_sum=78.0:mismatch_avg=5.0:mismatch_max=5.0:mismatch_min=5.0:mismatch_std=0:mismatch_sum=5.0:name=N884046:qcovhsp_avg=96.3:qcovhsp_max=96.3:qcovhsp_min=96.3:qcovhsp_std=0:qcovhsp_sum=96.3:qend_avg=79.0:qend_max=79.0:qend_min=79.0:qend_std=0:qend_sum=79.0:qstart_avg=2.0:qstart_max=2.0:qstart_min=2.0:qstart_std=0:qstart_sum=2.0:ref_name_counter=GB_GCA_016713435.1_protein.faa_JADJPD010000015.1_120@PF00015_full_PFAM.122.238--1:scovhsp_avg=67.2:scovhsp_max=67.2:scovhsp_min=67.2:scovhsp_std=0:scovhsp_sum=67.2:send_avg=92.0:send_max=92.0:send_min=92.0:send_std=0:send_sum=92.0:sstart_avg=15.0:sstart_max=15.0:sstart_min=15.0:sstart_std=0:sstart_sum=15.0])0.862:0.0515968[&&NHX:Sample_counter=rhizpot1--4:Type_counter=GTDB--2||capture--4:besthit_avg=90.9:besthit_max=93.6:besthit_min=88.2:besthit_std=3.8183766184073504:besthit_sum=181.8:bitscore_avg=182.0:bitscore_max=239.0:bitscore_min=125.0:bitscore_std=80.61017305526642:bitscore_sum=364.0:capture_class_counter=c__Actinomycetia--2||c__Alphaproteobacteria--2:capture_domain_counter=d__Bacteria--4:capture_family_counter=f__Acetobacteraceae--1||f__Micromonosporaceae--1||f__Nocardioidaceae--1||f__Rhizobiaceae--1:capture_genus_counter=g__Dactylosporangium--1||g__Komagataeibacter--1||g__Nocardioides--1||g__Rhizobium--1:capture_order_counter=o__Acetobacterales--1||o__Mycobacteriales--1||o__Propionibacteriales--1||o__Rhizobiales--1:capture_phylum_counter=p__Actinobacteriota--2||p__Proteobacteria--2:capture_species_counter=s__Dactylosporangium siamense--1||s__Komagataeibacter medellinensis--1||s__Nocardioides sp001425175--1||s__Rhizobium sp900466605--1:evalue_avg=1.06e-38:evalue_max=2.12e-38:evalue_min=2.94e-81:evalue_std=1.4990663761154807e-38:evalue_sum=2.12e-38:gapopen_avg=0.0:gapopen_max=0.0:gapopen_min=0.0:gapopen_std=0.0:gapopen_sum=0.0:gtdb_class_counter=c__Actinomycetia--2:gtdb_domain_counter=d__Bacteria--2:gtdb_family_counter=f__Micromonosporaceae--2:gtdb_genus_counter=g__Dactylosporangium--2:gtdb_order_counter=o__Mycobacteriales--2:gtdb_phylum_counter=p__Actinobacteriota--2:gtdb_species_counter=s__Dactylosporangium aurantiacum--1||s__Dactylosporangium siamense--1:heptad_counter=MCP-38H--6:lbd_counter=:lca_tree=g__Dactylosporangium:length_avg=119.5:length_max=161.0:length_min=78.0:length_std=58.68986283848344:length_sum=239.0:mismatch_avg=12.0:mismatch_max=19.0:mismatch_min=5.0:mismatch_std=9.899494936611665:mismatch_sum=24.0:name=N884047:qcovhsp_avg=97.55:qcovhsp_max=98.8:qcovhsp_min=96.3:qcovhsp_std=1.7677669529663689:qcovhsp_sum=195.1:qend_avg=121.0:qend_max=163.0:qend_min=79.0:qend_std=59.39696961966999:qend_sum=242.0:qstart_avg=2.5:qstart_max=3.0:qstart_min=2.0:qstart_std=0.7071067811865476:qstart_sum=5.0:ref_name_counter=GB_GCA_016713435.1_protein.faa_JADJPD010000015.1_120@PF00015_full_PFAM.122.238--1||RS_GCF_016862795.1_protein.faa_NZ_BONQ01000021.1_31@PF00015_full_PFAM.334.517--1:scovhsp_avg=77.6:scovhsp_max=88.0:scovhsp_min=67.2:scovhsp_std=14.707821048680186:scovhsp_sum=155.2:send_avg=126.5:send_max=161.0:send_min=92.0:send_std=48.79036790187178:send_sum=253.0:sstart_avg=8.0:sstart_max=15.0:sstart_min=1.0:sstart_std=9.899494936611665:sstart_sum=16.0],((((((((1b0231eb-8268-4d7d-9a57-37ccfbdcc375_5@MCPsignal.190.326:0.00556597[&&NHX:Sample=rhiztom1:Type=capture:besthit=83.3:bitscore=188.0:capture_class=c__Alphaproteobacteria:capture_domain=d__Bacteria:capture_family=f__Sphingomonadaceae:capture_genus=g__Sphingomonas_B:capture_order=o__Sphingomonadales:capture_phylum=p__Proteobacteria:capture_species=s__Sphingomonas_B sp002291855:evalue=1.57e-61:gapopen=0.0:heptad=MCP-38H:length=132.0:mismatch=22.0:qcovhsp=97.1:qend=135.0:qstart=4.0:ref_name=GB_GCA_902826515.1_protein.faa_CADEFD010000016.1_33@PF00015_full_PFAM.520.700:scovhsp=73.3:send=132.0:sstart=1.0],(07ff855e-aeeb-45b7-a5b9-8de8f84b159c_3@MCPsignal.188.349:0.0046553[&&NHX:Sample=rhiztom1:Type=capture:besthit=74.8:bitscore=195.0:capture_class=c__Alphaproteobacteria:capture_domain=d__Bacteria:capture_family=f__Sphingomonadaceae:capture_genus=g__Sphingomonas_B:capture_order=o__Sphingomonadales:capture_phylum=p__Proteobacteria:capture_species=s__Sphingomonas_B sp002291855:evalue=7.42e-64:gapopen=0.0:heptad=MCP-38H:length=155.0:mismatch=39.0:qcovhsp=96.3:qend=157.0:qstart=3.0:ref_name=GB_GCA_009918525.1_protein.faa_RGDT01000039.1_13@PF00015_full_PFAM.456.635:scovhsp=86.6:send=155.0:sstart=1.0],11a2b1d4-6ae9-4520-978a-feac32f66c05_2@MCPsignal.281.419:0.0107986[&&NHX:Sample=rhiztom2:Type=capture:besthit=81.8:bitscore=183.0:capture_class=c__Gammaproteobacteria:capture_domain=d__Bacteria:capture_family=f__Aeromonadaceae:capture_genus=g__Aeromonas:capture_order=o__Enterobacterales:capture_phylum=p__Proteobacteria:capture_species=s__Aeromonas dhakensis:evalue=1.13e-59:gapopen=0.0:heptad=MCP-38H:length=132.0:mismatch=24.0:qcovhsp=95.7:qend=135.0:qstart=4.0:ref_name=GB_GCA_902826515.1_protein.faa_CADEFD010000016.1_33@PF00015_full_PFAM.520.700:scovhsp=73.3:send=132.0:sstart=1.0])0.799:0.00625508[&&NHX:Sample_counter=rhiztom1--1||rhiztom2--1:Type_counter=capture--2:besthit_avg=78.3:besthit_max=81.8:besthit_min=74.8:besthit_std=4.949747468305833:besthit_sum=156.6:bitscore_avg=189.0:bitscore_max=195.0:bitscore_min=183.0:bitscore_std=8.48528137423857:bitscore_sum=378.0:capture_class_counter=c__Alphaproteobacteria--1||c__Gammaproteobacteria--1:capture_domain_counter=d__Bacteria--2:capture_family_counter=f__Aeromonadaceae--1||f__Sphingomonadaceae--1:capture_genus_counter=g__Aeromonas--1||g__Sphingomonas_B--1:capture_order_counter=o__Enterobacterales--1||o__Sphingomonadales--1:capture_phylum_counter=p__Proteobacteria--2:capture_species_counter=s__Aeromonas dhakensis--1||s__Sphingomonas_B sp002291855--1:evalue_avg=5.650371e-60:evalue_max=1.13e-59:evalue_min=7.42e-64:evalue_std=7.989781954176346e-60:evalue_sum=1.1300742e-59:gapopen_avg=0.0:gapopen_max=0.0:gapopen_min=0.0:gapopen_std=0.0:gapopen_sum=0.0:gtdb_class_counter=:gtdb_domain_counter=:gtdb_family_counter=:gtdb_genus_counter=:gtdb_order_counter=:gtdb_phylum_counter=:gtdb_species_counter=:heptad_counter=MCP-38H--2:lbd_counter=:length_avg=143.5:length_max=155.0:length_min=132.0:length_std=16.263455967290593:length_sum=287.0:mismatch_avg=31.5:mismatch_max=39.0:mismatch_min=24.0:mismatch_std=10.606601717798213:mismatch_sum=63.0:name=N884051:qcovhsp_avg=96.0:qcovhsp_max=96.3:qcovhsp_min=95.7:qcovhsp_std=0.42426406871192446:qcovhsp_sum=192.0:qend_avg=146.0:qend_max=157.0:qend_min=135.0:qend_std=15.556349186104045:qend_sum=292.0:qstart_avg=3.5:qstart_max=4.0:qstart_min=3.0:qstart_std=0.7071067811865476:qstart_sum=7.0:ref_name_counter=GB_GCA_009918525.1_protein.faa_RGDT01000039.1_13@PF00015_full_PFAM.456.635--1||GB_GCA_902826515.1_protein.faa_CADEFD010000016.1_33@PF00015_full_PFAM.520.700--1:scovhsp_avg=79.94999999999999:scovhsp_max=86.6:scovhsp_min=73.3:scovhsp_std=9.40452018978108:scovhsp_sum=159.89999999999998:send_avg=143.5:send_max=155.0:send_min=132.0:send_std=16.263455967290593:send_sum=287.0:sstart_avg=1.0:sstart_max=1.0:sstart_min=1.0:sstart_std=0.0:sstart_sum=2.0])0.798:0.006419[&&NHX:Sample_counter=rhiztom1--2||rhiztom2--1:Type_counter=capture--3:besthit_avg=79.96666666666665:besthit_max=83.3:besthit_min=74.8:besthit_std=4.536885862938734:besthit_sum=239.89999999999998:bitscore_avg=188.66666666666666:bitscore_max=195.0:bitscore_min=183.0:bitscore_std=6.027713773341707:bitscore_sum=566.0:capture_class_counter=c__Alphaproteobacteria--2||c__Gammaproteobacteria--1:capture_domain_counter=d__Bacteria--3:capture_family_counter=f__Aeromonadaceae--1||f__Sphingomonadaceae--2:capture_genus_counter=g__Aeromonas--1||g__Sphingomonas_B--2:capture_order_counter=o__Enterobacterales--1||o__Sphingomonadales--2:capture_phylum_counter=p__Proteobacteria--3:capture_species_counter=s__Aeromonas dhakensis--1||s__Sphingomonas_B sp002291855--2:evalue_avg=3.8192473333333335e-60:evalue_max=1.13e-59:evalue_min=7.42e-64:evalue_std=6.47899293760391e-60:evalue_sum=1.1457742e-59:gapopen_avg=0.0:gapopen_max=0.0:gapopen_min=0.0:gapopen_std=0.0:gapopen_sum=0.0:gtdb_class_counter=:gtdb_domain_counter=:gtdb_family_counter=:gtdb_genus_counter=:gtdb_order_counter=:gtdb_phylum_counter=:gtdb_species_counter=:heptad_counter=MCP-38H--3:lbd_counter=:length_avg=139.66666666666666:length_max=155.0:length_min=132.0:length_std=13.279056191361391:length_sum=419.0:mismatch_avg=28.333333333333332:mismatch_max=39.0:mismatch_min=22.0:mismatch_std=9.291573243177568:mismatch_sum=85.0:name=N884052:qcovhsp_avg=96.36666666666667:qcovhsp_max=97.1:qcovhsp_min=95.7:qcovhsp_std=0.7023769168568451:qcovhsp_sum=289.1:qend_avg=142.33333333333334:qend_max=157.0:qend_min=135.0:qend_std=12.701705922171765:qend_sum=427.0:qstart_avg=3.6666666666666665:qstart_max=4.0:qstart_min=3.0:qstart_std=0.5773502691896258:qstart_sum=11.0:ref_name_counter=GB_GCA_009918525.1_protein.faa_RGDT01000039.1_13@PF00015_full_PFAM.456.635--1||GB_GCA_902826515.1_protein.faa_CADEFD010000016.1_33@PF00015_full_PFAM.520.700--2:scovhsp_avg=77.73333333333333:scovhsp_max=86.6:scovhsp_min=73.3:scovhsp_std=7.678758580222021:scovhsp_sum=233.2:send_avg=139.66666666666666:send_max=155.0:send_min=132.0:send_std=13.279056191361391:send_sum=419.0:sstart_avg=1.0:sstart_max=1.0:sstart_min=1.0:sstart_std=0.0:sstart_sum=3.0],(d5f7934c-8ce9-49b2-9270-61ac8de6706a_2@MCPsignal.25.77:5e-09[&&NHX:Sample=rhiztom3:Type=capture:capture_class=c__Gammaproteobacteria:capture_domain=d__Bacteria:capture_family=f__Pseudomonadaceae:capture_genus=g__Pseudomonas_E:capture_order=o__Pseudomonadales:capture_phylum=p__Proteobacteria:capture_species=s__Pseudomonas_E fuscovaginae_A:heptad=MCP-38H],(14fd6384-c51e-4618-8538-287464e9c84a_5@MCPsignal.225.293:0.0785663[&&NHX:Sample=rhiztom1:Type=capture:capture_class=c__Clostridia:capture_domain=d__Bacteria:capture_family=f__Lachnospiraceae:capture_genus=g__Lacrimispora:capture_order=o__Lachnospirales:capture_phylum=p__Firmicutes_A:capture_species=s__Lacrimispora sp002429965:heptad=MCP-38H],1fd17b80-6401-4cad-856e-f0a5cc4607db_1@MCPsignal.288.407:5e-09[&&NHX:Sample=rhiztom3:Type=capture:capture_class=c__Alphaproteobacteria:capture_domain=d__Bacteria:capture_family=f__Azospirillaceae:capture_genus=g__Azospirillum:capture_order=o__Azospirillales:capture_phylum=p__Proteobacteria:capture_species=s__Azospirillum sp003115975:heptad=MCP-38H])0:5e-09[&&NHX:Sample_counter=rhiztom1--1||rhiztom3--1:Type_counter=capture--2:capture_class_counter=c__Alphaproteobacteria--1||c__Clostridia--1:capture_domain_counter=d__Bacteria--2:capture_family_counter=f__Azospirillaceae--1||f__Lachnospiraceae--1:capture_genus_counter=g__Azospirillum--1||g__Lacrimispora--1:capture_order_counter=o__Azospirillales--1||o__Lachnospirales--1:capture_phylum_counter=p__Firmicutes_A--1||p__Proteobacteria--1:capture_species_counter=s__Azospirillum sp003115975--1||s__Lacrimispora sp002429965--1:gtdb_class_counter=:gtdb_domain_counter=:gtdb_family_counter=:gtdb_genus_counter=:gtdb_order_counter=:gtdb_phylum_counter=:gtdb_species_counter=:heptad_counter=MCP-38H--2:lbd_counter=:name=N884056:ref_name_counter=])1:0.127494[&&NHX:Sample_counter=rhiztom1--1||rhiztom3--2:Type_counter=capture--3:capture_class_counter=c__Alphaproteobacteria--1||c__Clostridia--1||c__Gammaproteobacteria--1:capture_domain_counter=d__Bacteria--3:capture_family_counter=f__Azospirillaceae--1||f__Lachnospiraceae--1||f__Pseudomonadaceae--1:capture_genus_counter=g__Azospirillum--1||g__Lacrimispora--1||g__Pseudomonas_E--1:capture_order_counter=o__Azospirillales--1||o__Lachnospirales--1||o__Pseudomonadales--1:capture_phylum_counter=p__Firmicutes_A--1||p__Proteobacteria--2:capture_species_counter=s__Azospirillum sp003115975--1||s__Lacrimispora sp002429965--1||s__Pseudomonas_E fuscovaginae_A--1:gtdb_class_counter=:gtdb_domain_counter=:gtdb_family_counter=:gtdb_genus_counter=:gtdb_order_counter=:gtdb_phylum_counter=:gtdb_species_counter=:heptad_counter=MCP-38H--3:lbd_counter=:name=N884057:ref_name_counter=])0.697:0.00623521[&&NHX:Sample_counter=rhiztom1--3||rhiztom2--1||rhiztom3--2:Type_counter=capture--6:besthit_avg=79.96666666666665:besthit_max=83.3:besthit_min=74.8:besthit_std=4.536885862938734:besthit_sum=239.89999999999998:bitscore_avg=188.66666666666666:bitscore_max=195.0:bitscore_min=183.0:bitscore_std=6.027713773341707:bitscore_sum=566.0:capture_class_counter=c__Alphaproteobacteria--3||c__Clostridia--1||c__Gammaproteobacteria--2:capture_domain_counter=d__Bacteria--6:capture_family_counter=f__Aeromonadaceae--1||f__Azospirillaceae--1||f__Lachnospiraceae--1||f__Pseudomonadaceae--1||f__Sphingomonadaceae--2:capture_genus_counter=g__Aeromonas--1||g__Azospirillum--1||g__Lacrimispora--1||g__Pseudomonas_E--1||g__Sphingomonas_B--2:capture_order_counter=o__Azospirillales--1||o__Enterobacterales--1||o__Lachnospirales--1||o__Pseudomonadales--1||o__Sphingomonadales--2:capture_phylum_counter=p__Firmicutes_A--1||p__Proteobacteria--5:capture_species_counter=s__Aeromonas dhakensis--1||s__Azospirillum sp003115975--1||s__Lacrimispora sp002429965--1||s__Pseudomonas_E fuscovaginae_A--1||s__Sphingomonas_B sp002291855--2:evalue_avg=3.8192473333333335e-60:evalue_max=1.13e-59:evalue_min=7.42e-64:evalue_std=6.47899293760391e-60:evalue_sum=1.1457742e-59:gapopen_avg=0.0:gapopen_max=0.0:gapopen_min=0.0:gapopen_std=0.0:gapopen_sum=0.0:gtdb_class_counter=:gtdb_domain_counter=:gtdb_family_counter=:gtdb_genus_counter=:gtdb_order_counter=:gtdb_phylum_counter=:gtdb_species_counter=:heptad_counter=MCP-38H--6:lbd_counter=:length_avg=139.66666666666666:length_max=155.0:length_min=132.0:length_std=13.279056191361391:length_sum=419.0:mismatch_avg=28.333333333333332:mismatch_max=39.0:mismatch_min=22.0:mismatch_std=9.291573243177568:mismatch_sum=85.0:name=N884058:qcovhsp_avg=96.36666666666667:qcovhsp_max=97.1:qcovhsp_min=95.7:qcovhsp_std=0.7023769168568451:qcovhsp_sum=289.1:qend_avg=142.33333333333334:qend_max=157.0:qend_min=135.0:qend_std=12.701705922171765:qend_sum=427.0:qstart_avg=3.6666666666666665:qstart_max=4.0:qstart_min=3.0:qstart_std=0.5773502691896258:qstart_sum=11.0:ref_name_counter=GB_GCA_009918525.1_protein.faa_RGDT01000039.1_13@PF00015_full_PFAM.456.635--1||GB_GCA_902826515.1_protein.faa_CADEFD010000016.1_33@PF00015_full_PFAM.520.700--2:scovhsp_avg=77.73333333333333:scovhsp_max=86.6:scovhsp_min=73.3:scovhsp_std=7.678758580222021:scovhsp_sum=233.2:send_avg=139.66666666666666:send_max=155.0:send_min=132.0:send_std=13.279056191361391:send_sum=419.0:sstart_avg=1.0:sstart_max=1.0:sstart_min=1.0:sstart_std=0.0:sstart_sum=3.0],(d6194c9d-56ef-47ec-85fd-ab09dcf73580_6@MCPsignal.24.167:0.0171412[&&NHX:Sample=rhiztom1:Type=capture:besthit=78.2:bitscore=190.0:capture_class=c__Alphaproteobacteria:capture_domain=d__Bacteria:capture_family=f__Azospirillaceae:capture_genus=g__Azospirillum:capture_order=o__Azospirillales:capture_phylum=p__Proteobacteria:capture_species=s__Azospirillum halopraeferens:evalue=2.3e-62:gapopen=0.0:heptad=MCP-38H:length=142.0:mismatch=31.0:qcovhsp=99.3:qend=142.0:qstart=1.0:ref_name=GB_GCA_016794665.1_protein.faa_JAEUHB010000339.1_32@PF00015_full_PFAM.805.982:scovhsp=80.2:send=155.0:sstart=14.0],4f6c6b11-66f4-4cdb-ab15-ce81a354ba19_6@MCPsignal.384.517:0.038626[&&NHX:Sample=rhizpot1:Type=capture:besthit=82.6:bitscore=184.0:capture_class=c__Gammaproteobacteria:capture_domain=d__Bacteria:capture_family=f__Burkholderiaceae:capture_genus=g__Ralstonia:capture_order=o__Burkholderiales:capture_phylum=p__Proteobacteria:capture_species=s__Ralstonia sp900115545:evalue=4.62e-60:gapopen=0.0:heptad=MCP-38H:length=132.0:mismatch=23.0:qcovhsp=99.2:qend=133.0:qstart=2.0:ref_name=GB_GCA_902826515.1_protein.faa_CADEFD010000016.1_33@PF00015_full_PFAM.520.700:scovhsp=73.3:send=132.0:sstart=1.0])0.907:0.0213724[&&NHX:Sample_counter=rhizpot1--1||rhiztom1--1:Type_counter=capture--2:besthit_avg=80.4:besthit_max=82.6:besthit_min=78.2:besthit_std=3.111269837220803:besthit_sum=160.8:bitscore_avg=187.0:bitscore_max=190.0:bitscore_min=184.0:bitscore_std=4.242640687119285:bitscore_sum=374.0:capture_class_counter=c__Alphaproteobacteria--1||c__Gammaproteobacteria--1:capture_domain_counter=d__Bacteria--2:capture_family_counter=f__Azospirillaceae--1||f__Burkholderiaceae--1:capture_genus_counter=g__Azospirillum--1||g__Ralstonia--1:capture_order_counter=o__Azospirillales--1||o__Burkholderiales--1:capture_phylum_counter=p__Proteobacteria--2:capture_species_counter=s__Azospirillum halopraeferens--1||s__Ralstonia sp900115545--1:evalue_avg=2.3215000000000002e-60:evalue_max=4.62e-60:evalue_min=2.3e-62:evalue_std=3.250569873114559e-60:evalue_sum=4.6430000000000004e-60:gapopen_avg=0.0:gapopen_max=0.0:gapopen_min=0.0:gapopen_std=0.0:gapopen_sum=0.0:gtdb_class_counter=:gtdb_domain_counter=:gtdb_family_counter=:gtdb_genus_counter=:gtdb_order_counter=:gtdb_phylum_counter=:gtdb_species_counter=:heptad_counter=MCP-38H--2:lbd_counter=:length_avg=137.0:length_max=142.0:length_min=132.0:length_std=7.0710678118654755:length_sum=274.0:mismatch_avg=27.0:mismatch_max=31.0:mismatch_min=23.0:mismatch_std=5.656854249492381:mismatch_sum=54.0:name=N884061:qcovhsp_avg=99.25:qcovhsp_max=99.3:qcovhsp_min=99.2:qcovhsp_std=0.07071067811865074:qcovhsp_sum=198.5:qend_avg=137.5:qend_max=142.0:qend_min=133.0:qend_std=6.363961030678928:qend_sum=275.0:qstart_avg=1.5:qstart_max=2.0:qstart_min=1.0:qstart_std=0.7071067811865476:qstart_sum=3.0:ref_name_counter=GB_GCA_016794665.1_protein.faa_JAEUHB010000339.1_32@PF00015_full_PFAM.805.982--1||GB_GCA_902826515.1_protein.faa_CADEFD010000016.1_33@PF00015_full_PFAM.520.700--1:scovhsp_avg=76.75:scovhsp_max=80.2:scovhsp_min=73.3:scovhsp_std=4.879036790187182:scovhsp_sum=153.5:send_avg=143.5:send_max=155.0:send_min=132.0:send_std=16.263455967290593:send_sum=287.0:sstart_avg=7.5:sstart_max=14.0:sstart_min=1.0:sstart_std=9.192388155425117:sstart_sum=15.0])0.747:0.00415992[&&NHX:Sample_counter=rhizpot1--1||rhiztom1--4||rhiztom2--1||rhiztom3--2:Type_counter=capture--8:besthit_avg=80.14:besthit_max=83.3:besthit_min=74.8:besthit_std=3.573233829460366:besthit_sum=400.7:bitscore_avg=188.0:bitscore_max=195.0:bitscore_min=183.0:bitscore_std=4.847679857416329:bitscore_sum=940.0:capture_class_counter=c__Alphaproteobacteria--4||c__Clostridia--1||c__Gammaproteobacteria--3:capture_domain_counter=d__Bacteria--8:capture_family_counter=f__Aeromonadaceae--1||f__Azospirillaceae--2||f__Burkholderiaceae--1||f__Lachnospiraceae--1||f__Pseudomonadaceae--1||f__Sphingomonadaceae--2:capture_genus_counter=g__Aeromonas--1||g__Azospirillum--2||g__Lacrimispora--1||g__Pseudomonas_E--1||g__Ralstonia--1||g__Sphingomonas_B--2:capture_order_counter=o__Azospirillales--2||o__Burkholderiales--1||o__Enterobacterales--1||o__Lachnospirales--1||o__Pseudomonadales--1||o__Sphingomonadales--2:capture_phylum_counter=p__Firmicutes_A--1||p__Proteobacteria--7:capture_species_counter=s__Aeromonas dhakensis--1||s__Azospirillum halopraeferens--1||s__Azospirillum sp003115975--1||s__Lacrimispora sp002429965--1||s__Pseudomonas_E fuscovaginae_A--1||s__Ralstonia sp900115545--1||s__Sphingomonas_B sp002291855--2:evalue_avg=3.2201484e-60:evalue_max=1.13e-59:evalue_min=7.42e-64:evalue_std=4.9298275821891373e-60:evalue_sum=1.6100742e-59:gapopen_avg=0.0:gapopen_max=0.0:gapopen_min=0.0:gapopen_std=0.0:gapopen_sum=0.0:gtdb_class_counter=:gtdb_domain_counter=:gtdb_family_counter=:gtdb_genus_counter=:gtdb_order_counter=:gtdb_phylum_counter=:gtdb_species_counter=:heptad_counter=MCP-38H--8:lbd_counter=:length_avg=138.6:length_max=155.0:length_min=132.0:length_std=10.139033484509262:length_sum=693.0:mismatch_avg=27.8:mismatch_max=39.0:mismatch_min=22.0:mismatch_std=7.19027120489902:mismatch_sum=139.0:name=N884062:qcovhsp_avg=97.52000000000001:qcovhsp_max=99.3:qcovhsp_min=95.7:qcovhsp_std=1.655898547616973:qcovhsp_sum=487.6:qend_avg=140.4:qend_max=157.0:qend_min=133.0:qend_std=9.889388252060893:qend_sum=702.0:qstart_avg=2.8:qstart_max=4.0:qstart_min=1.0:qstart_std=1.3038404810405297:qstart_sum=14.0:ref_name_counter=GB_GCA_009918525.1_protein.faa_RGDT01000039.1_13@PF00015_full_PFAM.456.635--1||GB_GCA_016794665.1_protein.faa_JAEUHB010000339.1_32@PF00015_full_PFAM.805.982--1||GB_GCA_902826515.1_protein.faa_CADEFD010000016.1_33@PF00015_full_PFAM.520.700--3:scovhsp_avg=77.34:scovhsp_max=86.6:scovhsp_min=73.3:scovhsp_std=5.97687209165463:scovhsp_sum=386.7:send_avg=141.2:send_max=155.0:send_min=132.0:send_std=12.59761882261882:send_sum=706.0:sstart_avg=3.6:sstart_max=14.0:sstart_min=1.0:sstart_std=5.813776741499454:sstart_sum=18.0],((9cc6fa95-d317-4bee-be64-96387cbd1652_1@MCPsignal.75.235:0.0267423[&&NHX:Sample=rhiztom2:Type=capture:besthit=73.5:bitscore=194.0:capture_class=c__Alphaproteobacteria:capture_domain=d__Bacteria:capture_family=f__Xanthobacteraceae:capture_genus=g__Ga0077548:capture_order=o__Rhizobiales:capture_phylum=p__Proteobacteria:capture_species=s__Ga0077548 sp018335895:evalue=1.35e-63:gapopen=0.0:heptad=MCP-38H:length=155.0:mismatch=41.0:qcovhsp=96.9:qend=160.0:qstart=6.0:ref_name=GB_GCA_016794665.1_protein.faa_JAEUHB010000339.1_32@PF00015_full_PFAM.805.982:scovhsp=87.6:send=155.0:sstart=1.0],fc88f4d0-9701-42b8-b635-534eef935737_1@MCPsignal.227.300:5e-09[&&NHX:Sample=rhiztom3:Type=capture:capture_class=c__Desulfuromonadia:capture_domain=d__Bacteria:capture_family=f__Pseudopelobacteraceae:capture_genus=g__Oryzomonas:capture_order=o__Geobacterales:capture_phylum=p__Desulfobacterota:capture_species=s__Oryzomonas japonica:heptad=MCP-38H])0.869:0.0261634[&&NHX:Sample_counter=rhiztom2--1||rhiztom3--1:Type_counter=capture--2:besthit_avg=73.5:besthit_max=73.5:besthit_min=73.5:besthit_std=0:besthit_sum=73.5:bitscore_avg=194.0:bitscore_max=194.0:bitscore_min=194.0:bitscore_std=0:bitscore_sum=194.0:capture_class_counter=c__Alphaproteobacteria--1||c__Desulfuromonadia--1:capture_domain_counter=d__Bacteria--2:capture_family_counter=f__Pseudopelobacteraceae--1||f__Xanthobacteraceae--1:capture_genus_counter=g__Ga0077548--1||g__Oryzomonas--1:capture_order_counter=o__Geobacterales--1||o__Rhizobiales--1:capture_phylum_counter=p__Desulfobacterota--1||p__Proteobacteria--1:capture_species_counter=s__Ga0077548 sp018335895--1||s__Oryzomonas japonica--1:evalue_avg=1.35e-63:evalue_max=1.35e-63:evalue_min=1.35e-63:evalue_std=0:evalue_sum=1.35e-63:gapopen_avg=0.0:gapopen_max=0.0:gapopen_min=0.0:gapopen_std=0:gapopen_sum=0.0:gtdb_class_counter=:gtdb_domain_counter=:gtdb_family_counter=:gtdb_genus_counter=:gtdb_order_counter=:gtdb_phylum_counter=:gtdb_species_counter=:heptad_counter=MCP-38H--2:lbd_counter=:length_avg=155.0:length_max=155.0:length_min=155.0:length_std=0:length_sum=155.0:mismatch_avg=41.0:mismatch_max=41.0:mismatch_min=41.0:mismatch_std=0:mismatch_sum=41.0:name=N884065:qcovhsp_avg=96.9:qcovhsp_max=96.9:qcovhsp_min=96.9:qcovhsp_std=0:qcovhsp_sum=96.9:qend_avg=160.0:qend_max=160.0:qend_min=160.0:qend_std=0:qend_sum=160.0:qstart_avg=6.0:qstart_max=6.0:qstart_min=6.0:qstart_std=0:qstart_sum=6.0:ref_name_counter=GB_GCA_016794665.1_protein.faa_JAEUHB010000339.1_32@PF00015_full_PFAM.805.982--1:scovhsp_avg=87.6:scovhsp_max=87.6:scovhsp_min=87.6:scovhsp_std=0:scovhsp_sum=87.6:send_avg=155.0:send_max=155.0:send_min=155.0:send_std=0:send_sum=155.0:sstart_avg=1.0:sstart_max=1.0:sstart_min=1.0:sstart_std=0:sstart_sum=1.0],(15e88a05-d5e4-47f1-b850-0ffad3d906f5_1@MCPsignal.572.733:5e-09[&&NHX:Sample=rhizpot3:Type=capture:besthit=74.8:bitscore=201.0:capture_class=c__Alphaproteobacteria:capture_domain=d__Bacteria:capture_family=f__Magnetospirillaceae:capture_genus=g__Magnetospirillum:capture_order=o__Rhodospirillales:capture_phylum=p__Proteobacteria:capture_species=s__Magnetospirillum sp006218045:evalue=3.65e-66:gapopen=0.0:heptad=MCP-38H:length=159.0:mismatch=40.0:qcovhsp=98.8:qend=161.0:qstart=3.0:ref_name=GB_GCA_002422955.1_protein.faa_DITY01000092.1_17@PF00015_full_PFAM.457.634:scovhsp=89.8:send=159.0:sstart=1.0],(0fd67f94-c7e7-4364-9440-3d0f4c3c388f_2@MCPsignal.87.192:0.00820084[&&NHX:Sample=rhizpot1:Type=capture:besthit=85.3:bitscore=149.0:capture_class=c__Alphaproteobacteria:capture_domain=d__Bacteria:capture_family=f__Beijerinckiaceae:capture_genus=g__Methylobacterium:capture_order=o__Rhizobiales:capture_phylum=p__Proteobacteria:capture_species=s__Methylobacterium sp900112625:evalue=1.43e-46:gapopen=0.0:heptad=MCP-38H:length=102.0:mismatch=15.0:qcovhsp=97.1:qend=105.0:qstart=4.0:ref_name=GB_GCA_902826515.1_protein.faa_CADEFD010000016.1_33@PF00015_full_PFAM.520.700:scovhsp=56.7:send=102.0:sstart=1.0],4d190f07-a444-4639-a3f0-4935241f7d39_3@MCPsignal.334.447:5e-09[&&NHX:Sample=rhizpot1:Type=capture:besthit=85.5:bitscore=161.0:capture_class=c__Alphaproteobacteria:capture_domain=d__Bacteria:capture_family=f__Beijerinckiaceae:capture_genus=g__Methylobacterium:capture_order=o__Rhizobiales:capture_phylum=p__Proteobacteria:capture_species=s__Methylobacterium sp900112625:evalue=2.74e-51:gapopen=0.0:heptad=MCP-38H:length=110.0:mismatch=16.0:qcovhsp=97.3:qend=113.0:qstart=4.0:ref_name=GB_GCA_902826515.1_protein.faa_CADEFD010000016.1_33@PF00015_full_PFAM.520.700:scovhsp=61.1:send=110.0:sstart=1.0])0:5e-09[&&NHX:Sample_counter=rhizpot1--2:Type_counter=capture--2:besthit_avg=85.4:besthit_max=85.5:besthit_min=85.3:besthit_std=0.14142135623731153:besthit_sum=170.8:bitscore_avg=155.0:bitscore_max=161.0:bitscore_min=149.0:bitscore_std=8.48528137423857:bitscore_sum=310.0:capture_class_counter=c__Alphaproteobacteria--2:capture_domain_counter=d__Bacteria--2:capture_family_counter=f__Beijerinckiaceae--2:capture_genus_counter=g__Methylobacterium--2:capture_order_counter=o__Rhizobiales--2:capture_phylum_counter=p__Proteobacteria--2:capture_species_counter=s__Methylobacterium sp900112625--2:evalue_avg=7.150137000000001e-47:evalue_max=1.43e-46:evalue_min=2.74e-51:evalue_std=1.0111433223709586e-46:evalue_sum=1.4300274000000002e-46:gapopen_avg=0.0:gapopen_max=0.0:gapopen_min=0.0:gapopen_std=0.0:gapopen_sum=0.0:gtdb_class_counter=:gtdb_domain_counter=:gtdb_family_counter=:gtdb_genus_counter=:gtdb_order_counter=:gtdb_phylum_counter=:gtdb_species_counter=:heptad_counter=MCP-38H--2:lbd_counter=:length_avg=106.0:length_max=110.0:length_min=102.0:length_std=5.656854249492381:length_sum=212.0:mismatch_avg=15.5:mismatch_max=16.0:mismatch_min=15.0:mismatch_std=0.7071067811865476:mismatch_sum=31.0:name=N884069:qcovhsp_avg=97.19999999999999:qcovhsp_max=97.3:qcovhsp_min=97.1:qcovhsp_std=0.14142135623731153:qcovhsp_sum=194.39999999999998:qend_avg=109.0:qend_max=113.0:qend_min=105.0:qend_std=5.656854249492381:qend_sum=218.0:qstart_avg=4.0:qstart_max=4.0:qstart_min=4.0:qstart_std=0.0:qstart_sum=8.0:ref_name_counter=GB_GCA_902826515.1_protein.faa_CADEFD010000016.1_33@PF00015_full_PFAM.520.700--2:scovhsp_avg=58.900000000000006:scovhsp_max=61.1:scovhsp_min=56.7:scovhsp_std=3.111269837220808:scovhsp_sum=117.80000000000001:send_avg=106.0:send_max=110.0:send_min=102.0:send_std=5.656854249492381:send_sum=212.0:sstart_avg=1.0:sstart_max=1.0:sstart_min=1.0:sstart_std=0.0:sstart_sum=2.0])0.962:0.0430618[&&NHX:Sample_counter=rhizpot1--2||rhizpot3--1:Type_counter=capture--3:besthit_avg=81.86666666666667:besthit_max=85.5:besthit_min=74.8:besthit_std=6.120729803980351:besthit_sum=245.60000000000002:bitscore_avg=170.33333333333334:bitscore_max=201.0:bitscore_min=149.0:bitscore_std=27.227437142216182:bitscore_sum=511.0:capture_class_counter=c__Alphaproteobacteria--3:capture_domain_counter=d__Bacteria--3:capture_family_counter=f__Beijerinckiaceae--2||f__Magnetospirillaceae--1:capture_genus_counter=g__Magnetospirillum--1||g__Methylobacterium--2:capture_order_counter=o__Rhizobiales--2||o__Rhodospirillales--1:capture_phylum_counter=p__Proteobacteria--3:capture_species_counter=s__Magnetospirillum sp006218045--1||s__Methylobacterium sp900112625--2:evalue_avg=4.766758000000001e-47:evalue_max=1.43e-46:evalue_min=3.65e-66:evalue_std=8.256029753561454e-47:evalue_sum=1.4300274000000002e-46:gapopen_avg=0.0:gapopen_max=0.0:gapopen_min=0.0:gapopen_std=0.0:gapopen_sum=0.0:gtdb_class_counter=:gtdb_domain_counter=:gtdb_family_counter=:gtdb_genus_counter=:gtdb_order_counter=:gtdb_phylum_counter=:gtdb_species_counter=:heptad_counter=MCP-38H--3:lbd_counter=:length_avg=123.66666666666667:length_max=159.0:length_min=102.0:length_std=30.85989846602437:length_sum=371.0:mismatch_avg=23.666666666666668:mismatch_max=40.0:mismatch_min=15.0:mismatch_std=14.153915830374762:mismatch_sum=71.0:name=N884070:qcovhsp_avg=97.73333333333333:qcovhsp_max=98.8:qcovhsp_min=97.1:qcovhsp_std=0.929157324317758:qcovhsp_sum=293.2:qend_avg=126.33333333333333:qend_max=161.0:qend_min=105.0:qend_std=30.28751117760146:qend_sum=379.0:qstart_avg=3.6666666666666665:qstart_max=4.0:qstart_min=3.0:qstart_std=0.5773502691896258:qstart_sum=11.0:ref_name_counter=GB_GCA_002422955.1_protein.faa_DITY01000092.1_17@PF00015_full_PFAM.457.634--1||GB_GCA_902826515.1_protein.faa_CADEFD010000016.1_33@PF00015_full_PFAM.520.700--2:scovhsp_avg=69.2:scovhsp_max=89.8:scovhsp_min=56.7:scovhsp_std=17.97526077696788:scovhsp_sum=207.60000000000002:send_avg=123.66666666666667:send_max=159.0:send_min=102.0:send_std=30.85989846602437:send_sum=371.0:sstart_avg=1.0:sstart_max=1.0:sstart_min=1.0:sstart_std=0.0:sstart_sum=3.0])0.749:0.00455013[&&NHX:Sample_counter=rhizpot1--2||rhizpot3--1||rhiztom2--1||rhiztom3--1:Type_counter=capture--5:besthit_avg=79.775:besthit_max=85.5:besthit_min=73.5:besthit_std=6.5173486429170975:besthit_sum=319.1:bitscore_avg=176.25:bitscore_max=201.0:bitscore_min=149.0:bitscore_std=25.184320518926057:bitscore_sum=705.0:capture_class_counter=c__Alphaproteobacteria--4||c__Desulfuromonadia--1:capture_domain_counter=d__Bacteria--5:capture_family_counter=f__Beijerinckiaceae--2||f__Magnetospirillaceae--1||f__Pseudopelobacteraceae--1||f__Xanthobacteraceae--1:capture_genus_counter=g__Ga0077548--1||g__Magnetospirillum--1||g__Methylobacterium--2||g__Oryzomonas--1:capture_order_counter=o__Geobacterales--1||o__Rhizobiales--3||o__Rhodospirillales--1:capture_phylum_counter=p__Desulfobacterota--1||p__Proteobacteria--4:capture_species_counter=s__Ga0077548 sp018335895--1||s__Magnetospirillum sp006218045--1||s__Methylobacterium sp900112625--2||s__Oryzomonas japonica--1:evalue_avg=3.5750685000000004e-47:evalue_max=1.43e-46:evalue_min=3.65e-66:evalue_std=7.149954334500023e-47:evalue_sum=1.4300274000000002e-46:gapopen_avg=0.0:gapopen_max=0.0:gapopen_min=0.0:gapopen_std=0.0:gapopen_sum=0.0:gtdb_class_counter=:gtdb_domain_counter=:gtdb_family_counter=:gtdb_genus_counter=:gtdb_order_counter=:gtdb_phylum_counter=:gtdb_species_counter=:heptad_counter=MCP-38H--5:lbd_counter=:length_avg=131.5:length_max=159.0:length_min=102.0:length_std=29.670411748631555:length_sum=526.0:mismatch_avg=28.0:mismatch_max=41.0:mismatch_min=15.0:mismatch_std=14.445299120013633:mismatch_sum=112.0:name=N884071:qcovhsp_avg=97.525:qcovhsp_max=98.8:qcovhsp_min=96.9:qcovhsp_std=0.8655441448399174:qcovhsp_sum=390.1:qend_avg=134.75:qend_max=161.0:qend_min=105.0:qend_std=29.915157807818208:qend_sum=539.0:qstart_avg=4.25:qstart_max=6.0:qstart_min=3.0:qstart_std=1.2583057392117916:qstart_sum=17.0:ref_name_counter=GB_GCA_002422955.1_protein.faa_DITY01000092.1_17@PF00015_full_PFAM.457.634--1||GB_GCA_016794665.1_protein.faa_JAEUHB010000339.1_32@PF00015_full_PFAM.805.982--1||GB_GCA_902826515.1_protein.faa_CADEFD010000016.1_33@PF00015_full_PFAM.520.700--2:scovhsp_avg=73.8:scovhsp_max=89.8:scovhsp_min=56.7:scovhsp_std=17.321855173931763:scovhsp_sum=295.2:send_avg=131.5:send_max=159.0:send_min=102.0:send_std=29.670411748631555:send_sum=526.0:sstart_avg=1.0:sstart_max=1.0:sstart_min=1.0:sstart_std=0.0:sstart_sum=4.0])0.814:0.00462495[&&NHX:Sample_counter=rhizpot1--3||rhizpot3--1||rhiztom1--4||rhiztom2--2||rhiztom3--3:Type_counter=capture--13:besthit_avg=79.97777777777777:besthit_max=85.5:besthit_min=73.5:besthit_std=4.727519904182789:besthit_sum=719.8:bitscore_avg=182.77777777777777:bitscore_max=201.0:bitscore_min=149.0:bitscore_std=16.96892584828057:bitscore_sum=1645.0:capture_class_counter=c__Alphaproteobacteria--8||c__Clostridia--1||c__Desulfuromonadia--1||c__Gammaproteobacteria--3:capture_domain_counter=d__Bacteria--13:capture_family_counter=f__Aeromonadaceae--1||f__Azospirillaceae--2||f__Beijerinckiaceae--2||f__Burkholderiaceae--1||f__Lachnospiraceae--1||f__Magnetospirillaceae--1||f__Pseudomonadaceae--1||f__Pseudopelobacteraceae--1||f__Sphingomonadaceae--2||f__Xanthobacteraceae--1:capture_genus_counter=g__Aeromonas--1||g__Azospirillum--2||g__Ga0077548--1||g__Lacrimispora--1||g__Magnetospirillum--1||g__Methylobacterium--2||g__Oryzomonas--1||g__Pseudomonas_E--1||g__Ralstonia--1||g__Sphingomonas_B--2:capture_order_counter=o__Azospirillales--2||o__Burkholderiales--1||o__Enterobacterales--1||o__Geobacterales--1||o__Lachnospirales--1||o__Pseudomonadales--1||o__Rhizobiales--3||o__Rhodospirillales--1||o__Sphingomonadales--2:capture_phylum_counter=p__Desulfobacterota--1||p__Firmicutes_A--1||p__Proteobacteria--11:capture_species_counter=s__Aeromonas dhakensis--1||s__Azospirillum halopraeferens--1||s__Azospirillum sp003115975--1||s__Ga0077548 sp018335895--1||s__Lacrimispora sp002429965--1||s__Magnetospirillum sp006218045--1||s__Methylobacterium sp900112625--2||s__Oryzomonas japonica--1||s__Pseudomonas_E fuscovaginae_A--1||s__Ralstonia sp900115545--1||s__Sphingomonas_B sp002291855--2:evalue_avg=1.5889193333335124e-47:evalue_max=1.43e-46:evalue_min=3.65e-66:evalue_std=4.766655250861275e-47:evalue_sum=1.4300274000001612e-46:gapopen_avg=0.0:gapopen_max=0.0:gapopen_min=0.0:gapopen_std=0.0:gapopen_sum=0.0:gtdb_class_counter=:gtdb_domain_counter=:gtdb_family_counter=:gtdb_genus_counter=:gtdb_order_counter=:gtdb_phylum_counter=:gtdb_species_counter=:heptad_counter=MCP-38H--13:lbd_counter=:length_avg=135.44444444444446:length_max=159.0:length_min=102.0:length_std=19.887880173054587:length_sum=1219.0:mismatch_avg=27.88888888888889:mismatch_max=41.0:mismatch_min=15.0:mismatch_std=10.203485243342644:mismatch_sum=251.0:name=N884072:qcovhsp_avg=97.52222222222221:qcovhsp_max=99.3:qcovhsp_min=95.7:qcovhsp_std=1.2852799089865379:qcovhsp_sum=877.6999999999999:qend_avg=137.88888888888889:qend_max=161.0:qend_min=105.0:qend_std=19.833333333333332:qend_sum=1241.0:qstart_avg=3.4444444444444446:qstart_max=6.0:qstart_min=1.0:qstart_std=1.4240006242195884:qstart_sum=31.0:ref_name_counter=GB_GCA_002422955.1_protein.faa_DITY01000092.1_17@PF00015_full_PFAM.457.634--1||GB_GCA_009918525.1_protein.faa_RGDT01000039.1_13@PF00015_full_PFAM.456.635--1||GB_GCA_016794665.1_protein.faa_JAEUHB010000339.1_32@PF00015_full_PFAM.805.982--2||GB_GCA_902826515.1_protein.faa_CADEFD010000016.1_33@PF00015_full_PFAM.520.700--5:scovhsp_avg=75.76666666666665:scovhsp_max=89.8:scovhsp_min=56.7:scovhsp_std=11.569788243524597:scovhsp_sum=681.8999999999999:send_avg=136.88888888888889:send_max=159.0:send_min=102.0:send_std=20.871298740402118:send_sum=1232.0:sstart_avg=2.4444444444444446:sstart_max=14.0:sstart_min=1.0:sstart_std=4.333333333333333:sstart_sum=22.0],67b0699c-e49e-4515-ae8a-c14039890a16_1@MCPsignal.121.265:0.0320048[&&NHX:Sample=rhizpot2:Type=capture:capture_class=c__Thermodesulfobacteria:capture_domain=d__Bacteria:capture_family=f__Thermodesulfobacteriaceae:capture_genus=g__Thermosulfurimonas_A:capture_order=o__Thermodesulfobacteriales:capture_phylum=p__Desulfobacterota:capture_species=s__Thermosulfurimonas_A sp015494725:heptad=MCP-38H])0:5e-09[&&NHX:Sample_counter=rhizpot1--3||rhizpot2--1||rhizpot3--1||rhiztom1--4||rhiztom2--2||rhiztom3--3:Type_counter=capture--14:besthit_avg=79.97777777777777:besthit_max=85.5:besthit_min=73.5:besthit_std=4.727519904182789:besthit_sum=719.8:bitscore_avg=182.77777777777777:bitscore_max=201.0:bitscore_min=149.0:bitscore_std=16.96892584828057:bitscore_sum=1645.0:capture_class_counter=c__Alphaproteobacteria--8||c__Clostridia--1||c__Desulfuromonadia--1||c__Gammaproteobacteria--3||c__Thermodesulfobacteria--1:capture_domain_counter=d__Bacteria--14:capture_family_counter=f__Aeromonadaceae--1||f__Azospirillaceae--2||f__Beijerinckiaceae--2||f__Burkholderiaceae--1||f__Lachnospiraceae--1||f__Magnetospirillaceae--1||f__Pseudomonadaceae--1||f__Pseudopelobacteraceae--1||f__Sphingomonadaceae--2||f__Thermodesulfobacteriaceae--1||f__Xanthobacteraceae--1:capture_genus_counter=g__Aeromonas--1||g__Azospirillum--2||g__Ga0077548--1||g__Lacrimispora--1||g__Magnetospirillum--1||g__Methylobacterium--2||g__Oryzomonas--1||g__Pseudomonas_E--1||g__Ralstonia--1||g__Sphingomonas_B--2||g__Thermosulfurimonas_A--1:capture_order_counter=o__Azospirillales--2||o__Burkholderiales--1||o__Enterobacterales--1||o__Geobacterales--1||o__Lachnospirales--1||o__Pseudomonadales--1||o__Rhizobiales--3||o__Rhodospirillales--1||o__Sphingomonadales--2||o__Thermodesulfobacteriales--1:capture_phylum_counter=p__Desulfobacterota--2||p__Firmicutes_A--1||p__Proteobacteria--11:capture_species_counter=s__Aeromonas dhakensis--1||s__Azospirillum halopraeferens--1||s__Azospirillum sp003115975--1||s__Ga0077548 sp018335895--1||s__Lacrimispora sp002429965--1||s__Magnetospirillum sp006218045--1||s__Methylobacterium sp900112625--2||s__Oryzomonas japonica--1||s__Pseudomonas_E fuscovaginae_A--1||s__Ralstonia sp900115545--1||s__Sphingomonas_B sp002291855--2||s__Thermosulfurimonas_A sp015494725--1:evalue_avg=1.5889193333335124e-47:evalue_max=1.43e-46:evalue_min=3.65e-66:evalue_std=4.766655250861275e-47:evalue_sum=1.4300274000001612e-46:gapopen_avg=0.0:gapopen_max=0.0:gapopen_min=0.0:gapopen_std=0.0:gapopen_sum=0.0:gtdb_class_counter=:gtdb_domain_counter=:gtdb_family_counter=:gtdb_genus_counter=:gtdb_order_counter=:gtdb_phylum_counter=:gtdb_species_counter=:heptad_counter=MCP-38H--14:lbd_counter=:length_avg=135.44444444444446:length_max=159.0:length_min=102.0:length_std=19.887880173054587:length_sum=1219.0:mismatch_avg=27.88888888888889:mismatch_max=41.0:mismatch_min=15.0:mismatch_std=10.203485243342644:mismatch_sum=251.0:name=N884074:qcovhsp_avg=97.52222222222221:qcovhsp_max=99.3:qcovhsp_min=95.7:qcovhsp_std=1.2852799089865379:qcovhsp_sum=877.6999999999999:qend_avg=137.88888888888889:qend_max=161.0:qend_min=105.0:qend_std=19.833333333333332:qend_sum=1241.0:qstart_avg=3.4444444444444446:qstart_max=6.0:qstart_min=1.0:qstart_std=1.4240006242195884:qstart_sum=31.0:ref_name_counter=GB_GCA_002422955.1_protein.faa_DITY01000092.1_17@PF00015_full_PFAM.457.634--1||GB_GCA_009918525.1_protein.faa_RGDT01000039.1_13@PF00015_full_PFAM.456.635--1||GB_GCA_016794665.1_protein.faa_JAEUHB010000339.1_32@PF00015_full_PFAM.805.982--2||GB_GCA_902826515.1_protein.faa_CADEFD010000016.1_33@PF00015_full_PFAM.520.700--5:scovhsp_avg=75.76666666666665:scovhsp_max=89.8:scovhsp_min=56.7:scovhsp_std=11.569788243524597:scovhsp_sum=681.8999999999999:send_avg=136.88888888888889:send_max=159.0:send_min=102.0:send_std=20.871298740402118:send_sum=1232.0:sstart_avg=2.4444444444444446:sstart_max=14.0:sstart_min=1.0:sstart_std=4.333333333333333:sstart_sum=22.0],7868b23c-54a7-56ad-a516-3b14b1684a08_3@MCPsignal.348.412:0.0120253[&&NHX:Sample=rhizpot3:Type=capture:capture_class=c__Alphaproteobacteria:capture_domain=d__Bacteria:capture_family=f__Rhodobacteraceae:capture_genus=g__Sulfitobacter_F:capture_order=o__Rhodobacterales:capture_phylum=p__Proteobacteria:capture_species=s__Sulfitobacter_F sp017592335:heptad=MCP-38H])0:5e-09[&&NHX:Sample_counter=rhizpot1--3||rhizpot2--1||rhizpot3--2||rhiztom1--4||rhiztom2--2||rhiztom3--3:Type_counter=capture--15:besthit_avg=79.97777777777777:besthit_max=85.5:besthit_min=73.5:besthit_std=4.727519904182789:besthit_sum=719.8:bitscore_avg=182.77777777777777:bitscore_max=201.0:bitscore_min=149.0:bitscore_std=16.96892584828057:bitscore_sum=1645.0:capture_class_counter=c__Alphaproteobacteria--9||c__Clostridia--1||c__Desulfuromonadia--1||c__Gammaproteobacteria--3||c__Thermodesulfobacteria--1:capture_domain_counter=d__Bacteria--15:capture_family_counter=f__Aeromonadaceae--1||f__Azospirillaceae--2||f__Beijerinckiaceae--2||f__Burkholderiaceae--1||f__Lachnospiraceae--1||f__Magnetospirillaceae--1||f__Pseudomonadaceae--1||f__Pseudopelobacteraceae--1||f__Rhodobacteraceae--1||f__Sphingomonadaceae--2||f__Thermodesulfobacteriaceae--1||f__Xanthobacteraceae--1:capture_genus_counter=g__Aeromonas--1||g__Azospirillum--2||g__Ga0077548--1||g__Lacrimispora--1||g__Magnetospirillum--1||g__Methylobacterium--2||g__Oryzomonas--1||g__Pseudomonas_E--1||g__Ralstonia--1||g__Sphingomonas_B--2||g__Sulfitobacter_F--1||g__Thermosulfurimonas_A--1:capture_order_counter=o__Azospirillales--2||o__Burkholderiales--1||o__Enterobacterales--1||o__Geobacterales--1||o__Lachnospirales--1||o__Pseudomonadales--1||o__Rhizobiales--3||o__Rhodobacterales--1||o__Rhodospirillales--1||o__Sphingomonadales--2||o__Thermodesulfobacteriales--1:capture_phylum_counter=p__Desulfobacterota--2||p__Firmicutes_A--1||p__Proteobacteria--12:capture_species_counter=s__Aeromonas dhakensis--1||s__Azospirillum halopraeferens--1||s__Azospirillum sp003115975--1||s__Ga0077548 sp018335895--1||s__Lacrimispora sp002429965--1||s__Magnetospirillum sp006218045--1||s__Methylobacterium sp900112625--2||s__Oryzomonas japonica--1||s__Pseudomonas_E fuscovaginae_A--1||s__Ralstonia sp900115545--1||s__Sphingomonas_B sp002291855--2||s__Sulfitobacter_F sp017592335--1||s__Thermosulfurimonas_A sp015494725--1:evalue_avg=1.5889193333335124e-47:evalue_max=1.43e-46:evalue_min=3.65e-66:evalue_std=4.766655250861275e-47:evalue_sum=1.4300274000001612e-46:gapopen_avg=0.0:gapopen_max=0.0:gapopen_min=0.0:gapopen_std=0.0:gapopen_sum=0.0:gtdb_class_counter=:gtdb_domain_counter=:gtdb_family_counter=:gtdb_genus_counter=:gtdb_order_counter=:gtdb_phylum_counter=:gtdb_species_counter=:heptad_counter=MCP-38H--15:lbd_counter=:length_avg=135.44444444444446:length_max=159.0:length_min=102.0:length_std=19.887880173054587:length_sum=1219.0:mismatch_avg=27.88888888888889:mismatch_max=41.0:mismatch_min=15.0:mismatch_std=10.203485243342644:mismatch_sum=251.0:name=N884076:qcovhsp_avg=97.52222222222221:qcovhsp_max=99.3:qcovhsp_min=95.7:qcovhsp_std=1.2852799089865379:qcovhsp_sum=877.6999999999999:qend_avg=137.88888888888889:qend_max=161.0:qend_min=105.0:qend_std=19.833333333333332:qend_sum=1241.0:qstart_avg=3.4444444444444446:qstart_max=6.0:qstart_min=1.0:qstart_std=1.4240006242195884:qstart_sum=31.0:ref_name_counter=GB_GCA_002422955.1_protein.faa_DITY01000092.1_17@PF00015_full_PFAM.457.634--1||GB_GCA_009918525.1_protein.faa_RGDT01000039.1_13@PF00015_full_PFAM.456.635--1||GB_GCA_016794665.1_protein.faa_JAEUHB010000339.1_32@PF00015_full_PFAM.805.982--2||GB_GCA_902826515.1_protein.faa_CADEFD010000016.1_33@PF00015_full_PFAM.520.700--5:scovhsp_avg=75.76666666666665:scovhsp_max=89.8:scovhsp_min=56.7:scovhsp_std=11.569788243524597:scovhsp_sum=681.8999999999999:send_avg=136.88888888888889:send_max=159.0:send_min=102.0:send_std=20.871298740402118:send_sum=1232.0:sstart_avg=2.4444444444444446:sstart_max=14.0:sstart_min=1.0:sstart_std=4.333333333333333:sstart_sum=22.0],(((k127_261573_2@MCPsignal.34.118:0.0696307,5b89f6a0-d689-54cd-8fee-53bc62360038_2@MCPsignal.485.597:0.0382407[&&NHX:Sample=rhiztom1:Type=capture:besthit=83.3:bitscore=154.0:capture_class=c__Alphaproteobacteria:capture_domain=d__Bacteria:capture_family=f__Azospirillaceae:capture_genus=g__RI-112:capture_order=o__Azospirillales:capture_phylum=p__Proteobacteria:capture_species=s__RI-112 sp016124535:evalue=8.89e-49:gapopen=0.0:heptad=MCP-38H:length=108.0:mismatch=18.0:qcovhsp=96.4:qend=111.0:qstart=4.0:ref_name=GB_GCA_013140955.1_protein.faa_JABFRY010000163.1_5@PF00015_full_PFAM.474.650:scovhsp=61.4:send=108.0:sstart=1.0])0:5e-09[&&NHX:Sample_counter=rhiztom1--1:Type_counter=capture--1:besthit_avg=83.3:besthit_max=83.3:besthit_min=83.3:besthit_std=0:besthit_sum=83.3:bitscore_avg=154.0:bitscore_max=154.0:bitscore_min=154.0:bitscore_std=0:bitscore_sum=154.0:capture_class_counter=c__Alphaproteobacteria--1:capture_domain_counter=d__Bacteria--1:capture_family_counter=f__Azospirillaceae--1:capture_genus_counter=g__RI-112--1:capture_order_counter=o__Azospirillales--1:capture_phylum_counter=p__Proteobacteria--1:capture_species_counter=s__RI-112 sp016124535--1:evalue_avg=8.89e-49:evalue_max=8.89e-49:evalue_min=8.89e-49:evalue_std=0:evalue_sum=8.89e-49:gapopen_avg=0.0:gapopen_max=0.0:gapopen_min=0.0:gapopen_std=0:gapopen_sum=0.0:gtdb_class_counter=:gtdb_domain_counter=:gtdb_family_counter=:gtdb_genus_counter=:gtdb_order_counter=:gtdb_phylum_counter=:gtdb_species_counter=:heptad_counter=MCP-38H--1:lbd_counter=:length_avg=108.0:length_max=108.0:length_min=108.0:length_std=0:length_sum=108.0:mismatch_avg=18.0:mismatch_max=18.0:mismatch_min=18.0:mismatch_std=0:mismatch_sum=18.0:name=N884079:qcovhsp_avg=96.4:qcovhsp_max=96.4:qcovhsp_min=96.4:qcovhsp_std=0:qcovhsp_sum=96.4:qend_avg=111.0:qend_max=111.0:qend_min=111.0:qend_std=0:qend_sum=111.0:qstart_avg=4.0:qstart_max=4.0:qstart_min=4.0:qstart_std=0:qstart_sum=4.0:ref_name_counter=GB_GCA_013140955.1_protein.faa_JABFRY010000163.1_5@PF00015_full_PFAM.474.650--1:scovhsp_avg=61.4:scovhsp_max=61.4:scovhsp_min=61.4:scovhsp_std=0:scovhsp_sum=61.4:send_avg=108.0:send_max=108.0:send_min=108.0:send_std=0:send_sum=108.0:sstart_avg=1.0:sstart_max=1.0:sstart_min=1.0:sstart_std=0:sstart_sum=1.0],((((((1f58f1b4-864d-5cf3-ab21-556a477c499f_3@MCPsignal.22.177:5e-09[&&NHX:Sample=rhiztom3:Type=capture:besthit=76.8:bitscore=198.0:capture_class=c__Alphaproteobacteria:capture_domain=d__Bacteria:capture_family=f__Beijerinckiaceae:capture_genus=g__Methylobacterium:capture_order=o__Rhizobiales:capture_phylum=p__Proteobacteria:capture_species=s__Methylobacterium sp900112625:evalue=4.06e-65:gapopen=0.0:heptad=MCP-38H:length=155.0:mismatch=36.0:qcovhsp=100.0:qend=155.0:qstart=1.0:ref_name=GB_GCA_016713535.1_protein.faa_JADJOY010000003.1_341@PF00015_full_PFAM.486.669:scovhsp=84.7:send=158.0:sstart=4.0],95b784ef-1167-46af-a669-fc869cb55a00_5@MCPsignal.288.449:0.00913032[&&NHX:Sample=rhiztom3:Type=capture:besthit=77.1:bitscore=201.0:capture_class=c__Alphaproteobacteria:capture_domain=d__Bacteria:capture_family=f__Beijerinckiaceae:capture_genus=g__Methylobacterium:capture_order=o__Rhizobiales:capture_phylum=p__Proteobacteria:capture_species=s__Methylobacterium sp900112625:evalue=3.12e-66:gapopen=0.0:heptad=MCP-38H:length=157.0:mismatch=36.0:qcovhsp=97.5:qend=161.0:qstart=5.0:ref_name=GB_GCA_016713535.1_protein.faa_JADJOY010000003.1_341@PF00015_full_PFAM.486.669:scovhsp=85.8:send=157.0:sstart=1.0])0:5e-09[&&NHX:Sample_counter=rhiztom3--2:Type_counter=capture--2:besthit_avg=76.94999999999999:besthit_max=77.1:besthit_min=76.8:besthit_std=0.21213203435596226:besthit_sum=153.89999999999998:bitscore_avg=199.5:bitscore_max=201.0:bitscore_min=198.0:bitscore_std=2.1213203435596424:bitscore_sum=399.0:capture_class_counter=c__Alphaproteobacteria--2:capture_domain_counter=d__Bacteria--2:capture_family_counter=f__Beijerinckiaceae--2:capture_genus_counter=g__Methylobacterium--2:capture_order_counter=o__Rhizobiales--2:capture_phylum_counter=p__Proteobacteria--2:capture_species_counter=s__Methylobacterium sp900112625--2:evalue_avg=2.186e-65:evalue_max=4.06e-65:evalue_min=3.12e-66:evalue_std=2.65023621588718e-65:evalue_sum=4.372e-65:gapopen_avg=0.0:gapopen_max=0.0:gapopen_min=0.0:gapopen_std=0.0:gapopen_sum=0.0:gtdb_class_counter=:gtdb_domain_counter=:gtdb_family_counter=:gtdb_genus_counter=:gtdb_order_counter=:gtdb_phylum_counter=:gtdb_species_counter=:heptad_counter=MCP-38H--2:lbd_counter=:length_avg=156.0:length_max=157.0:length_min=155.0:length_std=1.4142135623730951:length_sum=312.0:mismatch_avg=36.0:mismatch_max=36.0:mismatch_min=36.0:mismatch_std=0.0:mismatch_sum=72.0:name=N884082:qcovhsp_avg=98.75:qcovhsp_max=100.0:qcovhsp_min=97.5:qcovhsp_std=1.7677669529663689:qcovhsp_sum=197.5:qend_avg=158.0:qend_max=161.0:qend_min=155.0:qend_std=4.242640687119285:qend_sum=316.0:qstart_avg=3.0:qstart_max=5.0:qstart_min=1.0:qstart_std=2.8284271247461903:qstart_sum=6.0:ref_name_counter=GB_GCA_016713535.1_protein.faa_JADJOY010000003.1_341@PF00015_full_PFAM.486.669--2:scovhsp_avg=85.25:scovhsp_max=85.8:scovhsp_min=84.7:scovhsp_std=0.7778174593051983:scovhsp_sum=170.5:send_avg=157.5:send_max=158.0:send_min=157.0:send_std=0.7071067811865476:send_sum=315.0:sstart_avg=2.5:sstart_max=4.0:sstart_min=1.0:sstart_std=2.1213203435596424:sstart_sum=5.0],(6649fc12-1932-534b-8875-a35e8e233825_2@MCPsignal.54.215:0.00453653[&&NHX:Sample=rhiztom2:Type=capture:besthit=77.1:bitscore=199.0:capture_class=c__Alphaproteobacteria:capture_domain=d__Bacteria:capture_family=f__Beijerinckiaceae:capture_genus=g__Methylobacterium:capture_order=o__Rhizobiales:capture_phylum=p__Proteobacteria:capture_species=s__Methylobacterium sp900112625:evalue=1.27e-65:gapopen=0.0:heptad=MCP-38H:length=157.0:mismatch=36.0:qcovhsp=97.5:qend=161.0:qstart=5.0:ref_name=GB_GCA_016713535.1_protein.faa_JADJOY010000003.1_341@PF00015_full_PFAM.486.669:scovhsp=85.8:send=157.0:sstart=1.0],(7f693800-0474-4a0f-82cc-ec638c59c57f_1@MCPsignal.83.227:0.0102631[&&NHX:Sample=rhizpot1:Type=capture:capture_class=c__Holophagae:capture_domain=d__Bacteria:capture_family=f__Holophagaceae:capture_genus=g__Geothrix:capture_order=o__Holophagales:capture_phylum=p__Acidobacteriota:capture_species=s__Geothrix sp903873655:heptad=MCP-38H],(8c7bf88c-9bcb-4ab2-adcf-74a587972d7f_2@MCPsignal.288.449:5e-09[&&NHX:Sample=rhiztom3:Type=capture:besthit=77.7:bitscore=202.0:capture_class=c__Alphaproteobacteria:capture_domain=d__Bacteria:capture_family=f__Azospirillaceae:capture_genus=g__Azospirillum:capture_order=o__Azospirillales:capture_phylum=p__Proteobacteria:capture_species=s__Azospirillum sp003115975:evalue=1.55e-66:gapopen=0.0:heptad=MCP-38H:length=157.0:mismatch=35.0:qcovhsp=97.5:qend=161.0:qstart=5.0:ref_name=GB_GCA_016713535.1_protein.faa_JADJOY010000003.1_341@PF00015_full_PFAM.486.669:scovhsp=85.8:send=157.0:sstart=1.0],e2e3d147-873e-4d81-b3e6-57425fd3654b_1@MCPsignal.238.386:5e-09[&&NHX:Sample=rhiztom3:Type=capture:capture_class=c__Alphaproteobacteria:capture_domain=d__Bacteria:capture_family=f__Azospirillaceae:capture_genus=g__Azospirillum:capture_order=o__Azospirillales:capture_phylum=p__Proteobacteria:capture_species=s__Azospirillum sp003115975:heptad=MCP-38H])0:5e-09[&&NHX:Sample_counter=rhiztom3--2:Type_counter=capture--2:besthit_avg=77.7:besthit_max=77.7:besthit_min=77.7:besthit_std=0:besthit_sum=77.7:bitscore_avg=202.0:bitscore_max=202.0:bitscore_min=202.0:bitscore_std=0:bitscore_sum=202.0:capture_class_counter=c__Alphaproteobacteria--2:capture_domain_counter=d__Bacteria--2:capture_family_counter=f__Azospirillaceae--2:capture_genus_counter=g__Azospirillum--2:capture_order_counter=o__Azospirillales--2:capture_phylum_counter=p__Proteobacteria--2:capture_species_counter=s__Azospirillum sp003115975--2:evalue_avg=1.55e-66:evalue_max=1.55e-66:evalue_min=1.55e-66:evalue_std=0:evalue_sum=1.55e-66:gapopen_avg=0.0:gapopen_max=0.0:gapopen_min=0.0:gapopen_std=0:gapopen_sum=0.0:gtdb_class_counter=:gtdb_domain_counter=:gtdb_family_counter=:gtdb_genus_counter=:gtdb_order_counter=:gtdb_phylum_counter=:gtdb_species_counter=:heptad_counter=MCP-38H--2:lbd_counter=:length_avg=157.0:length_max=157.0:length_min=157.0:length_std=0:length_sum=157.0:mismatch_avg=35.0:mismatch_max=35.0:mismatch_min=35.0:mismatch_std=0:mismatch_sum=35.0:name=N884087:qcovhsp_avg=97.5:qcovhsp_max=97.5:qcovhsp_min=97.5:qcovhsp_std=0:qcovhsp_sum=97.5:qend_avg=161.0:qend_max=161.0:qend_min=161.0:qend_std=0:qend_sum=161.0:qstart_avg=5.0:qstart_max=5.0:qstart_min=5.0:qstart_std=0:qstart_sum=5.0:ref_name_counter=GB_GCA_016713535.1_protein.faa_JADJOY010000003.1_341@PF00015_full_PFAM.486.669--1:scovhsp_avg=85.8:scovhsp_max=85.8:scovhsp_min=85.8:scovhsp_std=0:scovhsp_sum=85.8:send_avg=157.0:send_max=157.0:send_min=157.0:send_std=0:send_sum=157.0:sstart_avg=1.0:sstart_max=1.0:sstart_min=1.0:sstart_std=0:sstart_sum=1.0])0:5e-09[&&NHX:Sample_counter=rhizpot1--1||rhiztom3--2:Type_counter=capture--3:besthit_avg=77.7:besthit_max=77.7:besthit_min=77.7:besthit_std=0:besthit_sum=77.7:bitscore_avg=202.0:bitscore_max=202.0:bitscore_min=202.0:bitscore_std=0:bitscore_sum=202.0:capture_class_counter=c__Alphaproteobacteria--2||c__Holophagae--1:capture_domain_counter=d__Bacteria--3:capture_family_counter=f__Azospirillaceae--2||f__Holophagaceae--1:capture_genus_counter=g__Azospirillum--2||g__Geothrix--1:capture_order_counter=o__Azospirillales--2||o__Holophagales--1:capture_phylum_counter=p__Acidobacteriota--1||p__Proteobacteria--2:capture_species_counter=s__Azospirillum sp003115975--2||s__Geothrix sp903873655--1:evalue_avg=1.55e-66:evalue_max=1.55e-66:evalue_min=1.55e-66:evalue_std=0:evalue_sum=1.55e-66:gapopen_avg=0.0:gapopen_max=0.0:gapopen_min=0.0:gapopen_std=0:gapopen_sum=0.0:gtdb_class_counter=:gtdb_domain_counter=:gtdb_family_counter=:gtdb_genus_counter=:gtdb_order_counter=:gtdb_phylum_counter=:gtdb_species_counter=:heptad_counter=MCP-38H--3:lbd_counter=:length_avg=157.0:length_max=157.0:length_min=157.0:length_std=0:length_sum=157.0:mismatch_avg=35.0:mismatch_max=35.0:mismatch_min=35.0:mismatch_std=0:mismatch_sum=35.0:name=N884088:qcovhsp_avg=97.5:qcovhsp_max=97.5:qcovhsp_min=97.5:qcovhsp_std=0:qcovhsp_sum=97.5:qend_avg=161.0:qend_max=161.0:qend_min=161.0:qend_std=0:qend_sum=161.0:qstart_avg=5.0:qstart_max=5.0:qstart_min=5.0:qstart_std=0:qstart_sum=5.0:ref_name_counter=GB_GCA_016713535.1_protein.faa_JADJOY010000003.1_341@PF00015_full_PFAM.486.669--1:scovhsp_avg=85.8:scovhsp_max=85.8:scovhsp_min=85.8:scovhsp_std=0:scovhsp_sum=85.8:send_avg=157.0:send_max=157.0:send_min=157.0:send_std=0:send_sum=157.0:sstart_avg=1.0:sstart_max=1.0:sstart_min=1.0:sstart_std=0:sstart_sum=1.0])0:5e-09[&&NHX:Sample_counter=rhizpot1--1||rhiztom2--1||rhiztom3--2:Type_counter=capture--4:besthit_avg=77.4:besthit_max=77.7:besthit_min=77.1:besthit_std=0.4242640687119345:besthit_sum=154.8:bitscore_avg=200.5:bitscore_max=202.0:bitscore_min=199.0:bitscore_std=2.1213203435596424:bitscore_sum=401.0:capture_class_counter=c__Alphaproteobacteria--3||c__Holophagae--1:capture_domain_counter=d__Bacteria--4:capture_family_counter=f__Azospirillaceae--2||f__Beijerinckiaceae--1||f__Holophagaceae--1:capture_genus_counter=g__Azospirillum--2||g__Geothrix--1||g__Methylobacterium--1:capture_order_counter=o__Azospirillales--2||o__Holophagales--1||o__Rhizobiales--1:capture_phylum_counter=p__Acidobacteriota--1||p__Proteobacteria--3:capture_species_counter=s__Azospirillum sp003115975--2||s__Geothrix sp903873655--1||s__Methylobacterium sp900112625--1:evalue_avg=7.125e-66:evalue_max=1.27e-65:evalue_min=1.55e-66:evalue_std=7.884240610230006e-66:evalue_sum=1.425e-65:gapopen_avg=0.0:gapopen_max=0.0:gapopen_min=0.0:gapopen_std=0.0:gapopen_sum=0.0:gtdb_class_counter=:gtdb_domain_counter=:gtdb_family_counter=:gtdb_genus_counter=:gtdb_order_counter=:gtdb_phylum_counter=:gtdb_species_counter=:heptad_counter=MCP-38H--4:lbd_counter=:length_avg=157.0:length_max=157.0:length_min=157.0:length_std=0.0:length_sum=314.0:mismatch_avg=35.5:mismatch_max=36.0:mismatch_min=35.0:mismatch_std=0.7071067811865476:mismatch_sum=71.0:name=N884089:qcovhsp_avg=97.5:qcovhsp_max=97.5:qcovhsp_min=97.5:qcovhsp_std=0.0:qcovhsp_sum=195.0:qend_avg=161.0:qend_max=161.0:qend_min=161.0:qend_std=0.0:qend_sum=322.0:qstart_avg=5.0:qstart_max=5.0:qstart_min=5.0:qstart_std=0.0:qstart_sum=10.0:ref_name_counter=GB_GCA_016713535.1_protein.faa_JADJOY010000003.1_341@PF00015_full_PFAM.486.669--2:scovhsp_avg=85.8:scovhsp_max=85.8:scovhsp_min=85.8:scovhsp_std=0.0:scovhsp_sum=171.6:send_avg=157.0:send_max=157.0:send_min=157.0:send_std=0.0:send_sum=314.0:sstart_avg=1.0:sstart_max=1.0:sstart_min=1.0:sstart_std=0.0:sstart_sum=2.0])0.906:0.00913096[&&NHX:Sample_counter=rhizpot1--1||rhiztom2--1||rhiztom3--4:Type_counter=capture--6:besthit_avg=77.175:besthit_max=77.7:besthit_min=76.8:besthit_std=0.3774917217635405:besthit_sum=308.7:bitscore_avg=200.0:bitscore_max=202.0:bitscore_min=198.0:bitscore_std=1.8257418583505538:bitscore_sum=800.0:capture_class_counter=c__Alphaproteobacteria--5||c__Holophagae--1:capture_domain_counter=d__Bacteria--6:capture_family_counter=f__Azospirillaceae--2||f__Beijerinckiaceae--3||f__Holophagaceae--1:capture_genus_counter=g__Azospirillum--2||g__Geothrix--1||g__Methylobacterium--3:capture_order_counter=o__Azospirillales--2||o__Holophagales--1||o__Rhizobiales--3:capture_phylum_counter=p__Acidobacteriota--1||p__Proteobacteria--5:capture_species_counter=s__Azospirillum sp003115975--2||s__Geothrix sp903873655--1||s__Methylobacterium sp900112625--3:evalue_avg=1.4492499999999998e-65:evalue_max=4.06e-65:evalue_min=1.55e-66:evalue_std=1.8089192675923007e-65:evalue_sum=5.796999999999999e-65:gapopen_avg=0.0:gapopen_max=0.0:gapopen_min=0.0:gapopen_std=0.0:gapopen_sum=0.0:gtdb_class_counter=:gtdb_domain_counter=:gtdb_family_counter=:gtdb_genus_counter=:gtdb_order_counter=:gtdb_phylum_counter=:gtdb_species_counter=:heptad_counter=MCP-38H--6:lbd_counter=:length_avg=156.5:length_max=157.0:length_min=155.0:length_std=1.0:length_sum=626.0:mismatch_avg=35.75:mismatch_max=36.0:mismatch_min=35.0:mismatch_std=0.5:mismatch_sum=143.0:name=N884090:qcovhsp_avg=98.125:qcovhsp_max=100.0:qcovhsp_min=97.5:qcovhsp_std=1.25:qcovhsp_sum=392.5:qend_avg=159.5:qend_max=161.0:qend_min=155.0:qend_std=3.0:qend_sum=638.0:qstart_avg=4.0:qstart_max=5.0:qstart_min=1.0:qstart_std=2.0:qstart_sum=16.0:ref_name_counter=GB_GCA_016713535.1_protein.faa_JADJOY010000003.1_341@PF00015_full_PFAM.486.669--4:scovhsp_avg=85.525:scovhsp_max=85.8:scovhsp_min=84.7:scovhsp_std=0.5499999999999972:scovhsp_sum=342.1:send_avg=157.25:send_max=158.0:send_min=157.0:send_std=0.5:send_sum=629.0:sstart_avg=1.75:sstart_max=4.0:sstart_min=1.0:sstart_std=1.5:sstart_sum=7.0],(dbfe5130-9573-4e73-9b99-84f6e4a5e08c_6@MCPsignal.344.456:5e-09[&&NHX:Sample=rhizpot3:Type=capture:besthit=87.0:bitscore=156.0:capture_class=c__Alphaproteobacteria:capture_domain=d__Bacteria:capture_family=f__Azospirillaceae:capture_genus=g__Azospirillum:capture_order=o__Azospirillales:capture_phylum=p__Proteobacteria:capture_species=s__Azospirillum thermophilum:evalue=1.55e-49:gapopen=1.0:heptad=MCP-38H:length=108.0:mismatch=13.0:qcovhsp=95.5:qend=111.0:qstart=5.0:ref_name=GB_GCA_013140955.1_protein.faa_JABFRY010000163.1_5@PF00015_full_PFAM.474.650:scovhsp=61.4:send=108.0:sstart=1.0],(e44436c2-6e59-4fd7-b6f2-197b3347cd3a_3@MCPsignal.235.396:0.00676271[&&NHX:Sample=rhizpot3:Type=capture:besthit=75.2:bitscore=193.0:capture_class=c__Alphaproteobacteria:capture_domain=d__Bacteria:capture_family=f__Azospirillaceae:capture_genus=g__Azospirillum:capture_order=o__Azospirillales:capture_phylum=p__Proteobacteria:capture_species=s__Azospirillum thermophilum:evalue=4.85e-63:gapopen=0.0:heptad=MCP-38H:length=157.0:mismatch=39.0:qcovhsp=97.5:qend=161.0:qstart=5.0:ref_name=GB_GCA_016713535.1_protein.faa_JADJOY010000003.1_341@PF00015_full_PFAM.486.669:scovhsp=85.8:send=157.0:sstart=1.0],3b8e28c8-3e8d-4dd3-afcd-f8e465a62e15_5@MCPsignal.406.540:0.116005[&&NHX:Sample=rhizpot3:Type=capture:capture_class=c__Alphaproteobacteria:capture_domain=d__Bacteria:capture_family=f__Sphingomonadaceae:capture_genus=g__Sphingomonas_B:capture_order=o__Sphingomonadales:capture_phylum=p__Proteobacteria:capture_species=s__Sphingomonas_B sp002291855:heptad=MCP-38H])0.043:0.0111581[&&NHX:Sample_counter=rhizpot3--2:Type_counter=capture--2:besthit_avg=75.2:besthit_max=75.2:besthit_min=75.2:besthit_std=0:besthit_sum=75.2:bitscore_avg=193.0:bitscore_max=193.0:bitscore_min=193.0:bitscore_std=0:bitscore_sum=193.0:capture_class_counter=c__Alphaproteobacteria--2:capture_domain_counter=d__Bacteria--2:capture_family_counter=f__Azospirillaceae--1||f__Sphingomonadaceae--1:capture_genus_counter=g__Azospirillum--1||g__Sphingomonas_B--1:capture_order_counter=o__Azospirillales--1||o__Sphingomonadales--1:capture_phylum_counter=p__Proteobacteria--2:capture_species_counter=s__Azospirillum thermophilum--1||s__Sphingomonas_B sp002291855--1:evalue_avg=4.85e-63:evalue_max=4.85e-63:evalue_min=4.85e-63:evalue_std=0:evalue_sum=4.85e-63:gapopen_avg=0.0:gapopen_max=0.0:gapopen_min=0.0:gapopen_std=0:gapopen_sum=0.0:gtdb_class_counter=:gtdb_domain_counter=:gtdb_family_counter=:gtdb_genus_counter=:gtdb_order_counter=:gtdb_phylum_counter=:gtdb_species_counter=:heptad_counter=MCP-38H--2:lbd_counter=:length_avg=157.0:length_max=157.0:length_min=157.0:length_std=0:length_sum=157.0:mismatch_avg=39.0:mismatch_max=39.0:mismatch_min=39.0:mismatch_std=0:mismatch_sum=39.0:name=N884094:qcovhsp_avg=97.5:qcovhsp_max=97.5:qcovhsp_min=97.5:qcovhsp_std=0:qcovhsp_sum=97.5:qend_avg=161.0:qend_max=161.0:qend_min=161.0:qend_std=0:qend_sum=161.0:qstart_avg=5.0:qstart_max=5.0:qstart_min=5.0:qstart_std=0:qstart_sum=5.0:ref_name_counter=GB_GCA_016713535.1_protein.faa_JADJOY010000003.1_341@PF00015_full_PFAM.486.669--1:scovhsp_avg=85.8:scovhsp_max=85.8:scovhsp_min=85.8:scovhsp_std=0:scovhsp_sum=85.8:send_avg=157.0:send_max=157.0:send_min=157.0:send_std=0:send_sum=157.0:sstart_avg=1.0:sstart_max=1.0:sstart_min=1.0:sstart_std=0:sstart_sum=1.0])0.841:0.0110756[&&NHX:Sample_counter=rhizpot3--3:Type_counter=capture--3:besthit_avg=81.1:besthit_max=87.0:besthit_min=75.2:besthit_std=8.343860018001259:besthit_sum=162.2:bitscore_avg=174.5:bitscore_max=193.0:bitscore_min=156.0:bitscore_std=26.16295090390226:bitscore_sum=349.0:capture_class_counter=c__Alphaproteobacteria--3:capture_domain_counter=d__Bacteria--3:capture_family_counter=f__Azospirillaceae--2||f__Sphingomonadaceae--1:capture_genus_counter=g__Azospirillum--2||g__Sphingomonas_B--1:capture_order_counter=o__Azospirillales--2||o__Sphingomonadales--1:capture_phylum_counter=p__Proteobacteria--3:capture_species_counter=s__Azospirillum thermophilum--2||s__Sphingomonas_B sp002291855--1:evalue_avg=7.750000000000242e-50:evalue_max=1.55e-49:evalue_min=4.85e-63:evalue_std=1.0960155108391144e-49:evalue_sum=1.5500000000000484e-49:gapopen_avg=0.5:gapopen_max=1.0:gapopen_min=0.0:gapopen_std=0.7071067811865476:gapopen_sum=1.0:gtdb_class_counter=:gtdb_domain_counter=:gtdb_family_counter=:gtdb_genus_counter=:gtdb_order_counter=:gtdb_phylum_counter=:gtdb_species_counter=:heptad_counter=MCP-38H--3:lbd_counter=:length_avg=132.5:length_max=157.0:length_min=108.0:length_std=34.64823227814083:length_sum=265.0:mismatch_avg=26.0:mismatch_max=39.0:mismatch_min=13.0:mismatch_std=18.384776310850235:mismatch_sum=52.0:name=N884095:qcovhsp_avg=96.5:qcovhsp_max=97.5:qcovhsp_min=95.5:qcovhsp_std=1.4142135623730951:qcovhsp_sum=193.0:qend_avg=136.0:qend_max=161.0:qend_min=111.0:qend_std=35.35533905932738:qend_sum=272.0:qstart_avg=5.0:qstart_max=5.0:qstart_min=5.0:qstart_std=0.0:qstart_sum=10.0:ref_name_counter=GB_GCA_013140955.1_protein.faa_JABFRY010000163.1_5@PF00015_full_PFAM.474.650--1||GB_GCA_016713535.1_protein.faa_JADJOY010000003.1_341@PF00015_full_PFAM.486.669--1:scovhsp_avg=73.6:scovhsp_max=85.8:scovhsp_min=61.4:scovhsp_std=17.253405460951758:scovhsp_sum=147.2:send_avg=132.5:send_max=157.0:send_min=108.0:send_std=34.64823227814083:send_sum=265.0:sstart_avg=1.0:sstart_max=1.0:sstart_min=1.0:sstart_std=0.0:sstart_sum=2.0])0:5e-09[&&NHX:Sample_counter=rhizpot1--1||rhizpot3--3||rhiztom2--1||rhiztom3--4:Type_counter=capture--9:besthit_avg=78.48333333333333:besthit_max=87.0:besthit_min=75.2:besthit_std=4.256485248026436:besthit_sum=470.9:bitscore_avg=191.5:bitscore_max=202.0:bitscore_min=156.0:bitscore_std=17.67201177002777:bitscore_sum=1149.0:capture_class_counter=c__Alphaproteobacteria--8||c__Holophagae--1:capture_domain_counter=d__Bacteria--9:capture_family_counter=f__Azospirillaceae--4||f__Beijerinckiaceae--3||f__Holophagaceae--1||f__Sphingomonadaceae--1:capture_genus_counter=g__Azospirillum--4||g__Geothrix--1||g__Methylobacterium--3||g__Sphingomonas_B--1:capture_order_counter=o__Azospirillales--4||o__Holophagales--1||o__Rhizobiales--3||o__Sphingomonadales--1:capture_phylum_counter=p__Acidobacteriota--1||p__Proteobacteria--8:capture_species_counter=s__Azospirillum sp003115975--2||s__Azospirillum thermophilum--2||s__Geothrix sp903873655--1||s__Methylobacterium sp900112625--3||s__Sphingomonas_B sp002291855--1:evalue_avg=2.583333333333415e-50:evalue_max=1.55e-49:evalue_min=1.55e-66:evalue_std=6.327848502189837e-50:evalue_sum=1.550000000000049e-49:gapopen_avg=0.16666666666666666:gapopen_max=1.0:gapopen_min=0.0:gapopen_std=0.408248290463863:gapopen_sum=1.0:gtdb_class_counter=:gtdb_domain_counter=:gtdb_family_counter=:gtdb_genus_counter=:gtdb_order_counter=:gtdb_phylum_counter=:gtdb_species_counter=:heptad_counter=MCP-38H--9:lbd_counter=:length_avg=148.5:length_max=157.0:length_min=108.0:length_std=19.856988694160048:length_sum=891.0:mismatch_avg=32.5:mismatch_max=39.0:mismatch_min=13.0:mismatch_std=9.648834126463155:mismatch_sum=195.0:name=N884096:qcovhsp_avg=97.58333333333333:qcovhsp_max=100.0:qcovhsp_min=95.5:qcovhsp_std=1.4288690166235205:qcovhsp_sum=585.5:qend_avg=151.66666666666666:qend_max=161.0:qend_min=111.0:qend_std=20.06655592438988:qend_sum=910.0:qstart_avg=4.333333333333333:qstart_max=5.0:qstart_min=1.0:qstart_std=1.632993161855452:qstart_sum=26.0:ref_name_counter=GB_GCA_013140955.1_protein.faa_JABFRY010000163.1_5@PF00015_full_PFAM.474.650--1||GB_GCA_016713535.1_protein.faa_JADJOY010000003.1_341@PF00015_full_PFAM.486.669--5:scovhsp_avg=81.55:scovhsp_max=85.8:scovhsp_min=61.4:scovhsp_std=9.881244860846227:scovhsp_sum=489.29999999999995:send_avg=149.0:send_max=158.0:send_min=108.0:send_std=20.089798406156294:send_sum=894.0:sstart_avg=1.5:sstart_max=4.0:sstart_min=1.0:sstart_std=1.224744871391589:sstart_sum=9.0],6d29c9f8-d2ee-55de-8f92-7f130e146334_4@MCPsignal.189.301:5e-09[&&NHX:Sample=rhiztom2:Type=capture:besthit=88.0:bitscore=162.0:capture_class=c__Alphaproteobacteria:capture_domain=d__Bacteria:capture_family=f__Azospirillaceae:capture_genus=g__Azospirillum:capture_order=o__Azospirillales:capture_phylum=p__Proteobacteria:capture_species=s__Azospirillum sp003115975:evalue=8.14e-52:gapopen=0.0:heptad=MCP-38H:length=108.0:mismatch=13.0:qcovhsp=96.4:qend=111.0:qstart=4.0:ref_name=GB_GCA_013140955.1_protein.faa_JABFRY010000163.1_5@PF00015_full_PFAM.474.650:scovhsp=61.4:send=108.0:sstart=1.0])0:5e-09[&&NHX:Sample_counter=rhizpot1--1||rhizpot3--3||rhiztom2--2||rhiztom3--4:Type_counter=capture--10:besthit_avg=79.84285714285714:besthit_max=88.0:besthit_min=75.2:besthit_std=5.294921196409866:besthit_sum=558.9:bitscore_avg=187.28571428571428:bitscore_max=202.0:bitscore_min=156.0:bitscore_std=19.61049281816825:bitscore_sum=1311.0:capture_class_counter=c__Alphaproteobacteria--9||c__Holophagae--1:capture_domain_counter=d__Bacteria--10:capture_family_counter=f__Azospirillaceae--5||f__Beijerinckiaceae--3||f__Holophagaceae--1||f__Sphingomonadaceae--1:capture_genus_counter=g__Azospirillum--5||g__Geothrix--1||g__Methylobacterium--3||g__Sphingomonas_B--1:capture_order_counter=o__Azospirillales--5||o__Holophagales--1||o__Rhizobiales--3||o__Sphingomonadales--1:capture_phylum_counter=p__Acidobacteriota--1||p__Proteobacteria--9:capture_species_counter=s__Azospirillum sp003115975--3||s__Azospirillum thermophilum--2||s__Geothrix sp903873655--1||s__Methylobacterium sp900112625--3||s__Sphingomonas_B sp002291855--1:evalue_avg=2.2259142857143556e-50:evalue_max=1.55e-49:evalue_min=1.55e-66:evalue_std=5.85340022420828e-50:evalue_sum=1.558140000000049e-49:gapopen_avg=0.14285714285714285:gapopen_max=1.0:gapopen_min=0.0:gapopen_std=0.37796447300922725:gapopen_sum=1.0:gtdb_class_counter=:gtdb_domain_counter=:gtdb_family_counter=:gtdb_genus_counter=:gtdb_order_counter=:gtdb_phylum_counter=:gtdb_species_counter=:heptad_counter=MCP-38H--10:lbd_counter=:length_avg=142.71428571428572:length_max=157.0:length_min=108.0:length_std=23.72561404694854:length_sum=999.0:mismatch_avg=29.714285714285715:mismatch_max=39.0:mismatch_min=13.0:mismatch_std=11.484979839109945:mismatch_sum=208.0:name=N884098:qcovhsp_avg=97.41428571428571:qcovhsp_max=100.0:qcovhsp_min=95.5:qcovhsp_std=1.3789229751616185:qcovhsp_sum=681.9:qend_avg=145.85714285714286:qend_max=161.0:qend_min=111.0:qend_std=23.912539049827476:qend_sum=1021.0:qstart_avg=4.285714285714286:qstart_max=5.0:qstart_min=1.0:qstart_std=1.4960264830861911:qstart_sum=30.0:ref_name_counter=GB_GCA_013140955.1_protein.faa_JABFRY010000163.1_5@PF00015_full_PFAM.474.650--2||GB_GCA_016713535.1_protein.faa_JADJOY010000003.1_341@PF00015_full_PFAM.486.669--5:scovhsp_avg=78.67142857142856:scovhsp_max=85.8:scovhsp_min=61.4:scovhsp_std=11.805466853074792:scovhsp_sum=550.6999999999999:send_avg=143.14285714285714:send_max=158.0:send_min=108.0:send_std=24.009918585371974:send_sum=1002.0:sstart_avg=1.4285714285714286:sstart_max=4.0:sstart_min=1.0:sstart_std=1.1338934190276815:sstart_sum=10.0],(a16e63bd-154f-4222-a5db-618c01085488_1@MCPsignal.187.343:0.0371562[&&NHX:Sample=rhizpot3:Type=capture:capture_class=c__Alphaproteobacteria:capture_domain=d__Bacteria:capture_family=f__Sphingomonadaceae:capture_genus=g__Sphingomonas_B:capture_order=o__Sphingomonadales:capture_phylum=p__Proteobacteria:capture_species=s__Sphingomonas_B sp002291855:heptad=MCP-38H],ce2eddfd-b1a5-4df0-ab6e-38e3d999f95b_1@MCPsignal.53.164:0.0232183[&&NHX:Sample=rhiztom3:Type=capture:besthit=86.1:bitscore=163.0:capture_class=c__Desulfobulbia:capture_domain=d__Bacteria:capture_family=f__Desulfocapsaceae:capture_genus=g__Desulforhopalus:capture_order=o__Desulfobulbales:capture_phylum=p__Desulfobacterota:capture_species=s__Desulforhopalus sp001799365:evalue=1.77e-52:gapopen=0.0:heptad=MCP-38H:length=108.0:mismatch=15.0:qcovhsp=97.3:qend=108.0:qstart=1.0:ref_name=GB_GCA_903916245.1_protein.faa_CAIWVZ010000328.1_2@PF00015_full_PFAM.281.443:scovhsp=66.7:send=129.0:sstart=22.0])0.796:0.0383916[&&NHX:Sample_counter=rhizpot3--1||rhiztom3--1:Type_counter=capture--2:besthit_avg=86.1:besthit_max=86.1:besthit_min=86.1:besthit_std=0:besthit_sum=86.1:bitscore_avg=163.0:bitscore_max=163.0:bitscore_min=163.0:bitscore_std=0:bitscore_sum=163.0:capture_class_counter=c__Alphaproteobacteria--1||c__Desulfobulbia--1:capture_domain_counter=d__Bacteria--2:capture_family_counter=f__Desulfocapsaceae--1||f__Sphingomonadaceae--1:capture_genus_counter=g__Desulforhopalus--1||g__Sphingomonas_B--1:capture_order_counter=o__Desulfobulbales--1||o__Sphingomonadales--1:capture_phylum_counter=p__Desulfobacterota--1||p__Proteobacteria--1:capture_species_counter=s__Desulforhopalus sp001799365--1||s__Sphingomonas_B sp002291855--1:evalue_avg=1.77e-52:evalue_max=1.77e-52:evalue_min=1.77e-52:evalue_std=0:evalue_sum=1.77e-52:gapopen_avg=0.0:gapopen_max=0.0:gapopen_min=0.0:gapopen_std=0:gapopen_sum=0.0:gtdb_class_counter=:gtdb_domain_counter=:gtdb_family_counter=:gtdb_genus_counter=:gtdb_order_counter=:gtdb_phylum_counter=:gtdb_species_counter=:heptad_counter=MCP-38H--2:lbd_counter=:length_avg=108.0:length_max=108.0:length_min=108.0:length_std=0:length_sum=108.0:mismatch_avg=15.0:mismatch_max=15.0:mismatch_min=15.0:mismatch_std=0:mismatch_sum=15.0:name=N884101:qcovhsp_avg=97.3:qcovhsp_max=97.3:qcovhsp_min=97.3:qcovhsp_std=0:qcovhsp_sum=97.3:qend_avg=108.0:qend_max=108.0:qend_min=108.0:qend_std=0:qend_sum=108.0:qstart_avg=1.0:qstart_max=1.0:qstart_min=1.0:qstart_std=0:qstart_sum=1.0:ref_name_counter=GB_GCA_903916245.1_protein.faa_CAIWVZ010000328.1_2@PF00015_full_PFAM.281.443--1:scovhsp_avg=66.7:scovhsp_max=66.7:scovhsp_min=66.7:scovhsp_std=0:scovhsp_sum=66.7:send_avg=129.0:send_max=129.0:send_min=129.0:send_std=0:send_sum=129.0:sstart_avg=22.0:sstart_max=22.0:sstart_min=22.0:sstart_std=0:sstart_sum=22.0])0.759:0.00463453[&&NHX:Sample_counter=rhizpot1--1||rhizpot3--4||rhiztom2--2||rhiztom3--5:Type_counter=capture--12:besthit_avg=80.625:besthit_max=88.0:besthit_min=75.2:besthit_std=5.378196723809942:besthit_sum=645.0:bitscore_avg=184.25:bitscore_max=202.0:bitscore_min=156.0:bitscore_std=20.08375320643885:bitscore_sum=1474.0:capture_class_counter=c__Alphaproteobacteria--10||c__Desulfobulbia--1||c__Holophagae--1:capture_domain_counter=d__Bacteria--12:capture_family_counter=f__Azospirillaceae--5||f__Beijerinckiaceae--3||f__Desulfocapsaceae--1||f__Holophagaceae--1||f__Sphingomonadaceae--2:capture_genus_counter=g__Azospirillum--5||g__Desulforhopalus--1||g__Geothrix--1||g__Methylobacterium--3||g__Sphingomonas_B--2:capture_order_counter=o__Azospirillales--5||o__Desulfobulbales--1||o__Holophagales--1||o__Rhizobiales--3||o__Sphingomonadales--2:capture_phylum_counter=p__Acidobacteriota--1||p__Desulfobacterota--1||p__Proteobacteria--10:capture_species_counter=s__Azospirillum sp003115975--3||s__Azospirillum thermophilum--2||s__Desulforhopalus sp001799365--1||s__Geothrix sp903873655--1||s__Methylobacterium sp900112625--3||s__Sphingomonas_B sp002291855--2:evalue_avg=1.9498875000000615e-50:evalue_max=1.55e-49:evalue_min=1.55e-66:evalue_std=5.4751444749202485e-50:evalue_sum=1.5599100000000492e-49:gapopen_avg=0.125:gapopen_max=1.0:gapopen_min=0.0:gapopen_std=0.3535533905932738:gapopen_sum=1.0:gtdb_class_counter=:gtdb_domain_counter=:gtdb_family_counter=:gtdb_genus_counter=:gtdb_order_counter=:gtdb_phylum_counter=:gtdb_species_counter=:heptad_counter=MCP-38H--12:lbd_counter=:length_avg=138.375:length_max=157.0:length_min=108.0:length_std=25.161975280172264:length_sum=1107.0:mismatch_avg=27.875:mismatch_max=39.0:mismatch_min=13.0:mismatch_std=11.837440601751714:mismatch_sum=223.0:name=N884102:qcovhsp_avg=97.4:qcovhsp_max=100.0:qcovhsp_min=95.5:qcovhsp_std=1.2772738827004058:qcovhsp_sum=779.2:qend_avg=141.125:qend_max=161.0:qend_min=108.0:qend_std=25.870211772284684:qend_sum=1129.0:qstart_avg=3.875:qstart_max=5.0:qstart_min=1.0:qstart_std=1.807721533549109:qstart_sum=31.0:ref_name_counter=GB_GCA_013140955.1_protein.faa_JABFRY010000163.1_5@PF00015_full_PFAM.474.650--2||GB_GCA_016713535.1_protein.faa_JADJOY010000003.1_341@PF00015_full_PFAM.486.669--5||GB_GCA_903916245.1_protein.faa_CAIWVZ010000328.1_2@PF00015_full_PFAM.281.443--1:scovhsp_avg=77.175:scovhsp_max=85.8:scovhsp_min=61.4:scovhsp_std=11.72064722737492:scovhsp_sum=617.4:send_avg=141.375:send_max=158.0:send_min=108.0:send_std=22.784314780128895:send_sum=1131.0:sstart_avg=4.0:sstart_max=22.0:sstart_min=1.0:sstart_std=7.3484692283495345:sstart_sum=32.0],(e8ec365c-06b0-44cd-9b94-04a9ac62d970_5@MCPsignal.137.200:5e-09[&&NHX:Sample=rhizpot3:Type=capture:capture_class=c__Alphaproteobacteria:capture_domain=d__Bacteria:capture_family=f__Beijerinckiaceae:capture_genus=g__Microvirga:capture_order=o__Rhizobiales:capture_phylum=p__Proteobacteria:capture_species=s__Microvirga sp018069605:heptad=MCP-38H],5c538e6b-3be6-5fac-b392-f55bce834f17_3@MCPsignal.135.289:5e-09[&&NHX:Sample=rhizpot3:Type=capture:besthit=76.3:bitscore=195.0:capture_class=c__Alphaproteobacteria:capture_domain=d__Bacteria:capture_family=f__Azospirillaceae:capture_genus=g__Azospirillum:capture_order=o__Azospirillales:capture_phylum=p__Proteobacteria:capture_species=s__Azospirillum sp003115975:evalue=5.65e-64:gapopen=0.0:heptad=MCP-38H:length=152.0:mismatch=36.0:qcovhsp=98.7:qend=154.0:qstart=3.0:ref_name=GB_GCA_009918525.1_protein.faa_RGDT01000039.1_13@PF00015_full_PFAM.456.635:scovhsp=84.9:send=152.0:sstart=1.0])0.97:0.0297742[&&NHX:Sample_counter=rhizpot3--2:Type_counter=capture--2:besthit_avg=76.3:besthit_max=76.3:besthit_min=76.3:besthit_std=0:besthit_sum=76.3:bitscore_avg=195.0:bitscore_max=195.0:bitscore_min=195.0:bitscore_std=0:bitscore_sum=195.0:capture_class_counter=c__Alphaproteobacteria--2:capture_domain_counter=d__Bacteria--2:capture_family_counter=f__Azospirillaceae--1||f__Beijerinckiaceae--1:capture_genus_counter=g__Azospirillum--1||g__Microvirga--1:capture_order_counter=o__Azospirillales--1||o__Rhizobiales--1:capture_phylum_counter=p__Proteobacteria--2:capture_species_counter=s__Azospirillum sp003115975--1||s__Microvirga sp018069605--1:evalue_avg=5.65e-64:evalue_max=5.65e-64:evalue_min=5.65e-64:evalue_std=0:evalue_sum=5.65e-64:gapopen_avg=0.0:gapopen_max=0.0:gapopen_min=0.0:gapopen_std=0:gapopen_sum=0.0:gtdb_class_counter=:gtdb_domain_counter=:gtdb_family_counter=:gtdb_genus_counter=:gtdb_order_counter=:gtdb_phylum_counter=:gtdb_species_counter=:heptad_counter=MCP-38H--2:lbd_counter=:length_avg=152.0:length_max=152.0:length_min=152.0:length_std=0:length_sum=152.0:mismatch_avg=36.0:mismatch_max=36.0:mismatch_min=36.0:mismatch_std=0:mismatch_sum=36.0:name=N884105:qcovhsp_avg=98.7:qcovhsp_max=98.7:qcovhsp_min=98.7:qcovhsp_std=0:qcovhsp_sum=98.7:qend_avg=154.0:qend_max=154.0:qend_min=154.0:qend_std=0:qend_sum=154.0:qstart_avg=3.0:qstart_max=3.0:qstart_min=3.0:qstart_std=0:qstart_sum=3.0:ref_name_counter=GB_GCA_009918525.1_protein.faa_RGDT01000039.1_13@PF00015_full_PFAM.456.635--1:scovhsp_avg=84.9:scovhsp_max=84.9:scovhsp_min=84.9:scovhsp_std=0:scovhsp_sum=84.9:send_avg=152.0:send_max=152.0:send_min=152.0:send_std=0:send_sum=152.0:sstart_avg=1.0:sstart_max=1.0:sstart_min=1.0:sstart_std=0:sstart_sum=1.0])0.078:0.00314791[&&NHX:Sample_counter=rhizpot1--1||rhizpot3--6||rhiztom2--2||rhiztom3--5:Type_counter=capture--14:besthit_avg=80.14444444444445:besthit_max=88.0:besthit_min=75.2:besthit_std=5.233333333333333:besthit_sum=721.3:bitscore_avg=185.44444444444446:bitscore_max=202.0:bitscore_min=156.0:bitscore_std=19.1253177170414:bitscore_sum=1669.0:capture_class_counter=c__Alphaproteobacteria--12||c__Desulfobulbia--1||c__Holophagae--1:capture_domain_counter=d__Bacteria--14:capture_family_counter=f__Azospirillaceae--6||f__Beijerinckiaceae--4||f__Desulfocapsaceae--1||f__Holophagaceae--1||f__Sphingomonadaceae--2:capture_genus_counter=g__Azospirillum--6||g__Desulforhopalus--1||g__Geothrix--1||g__Methylobacterium--3||g__Microvirga--1||g__Sphingomonas_B--2:capture_order_counter=o__Azospirillales--6||o__Desulfobulbales--1||o__Holophagales--1||o__Rhizobiales--4||o__Sphingomonadales--2:capture_phylum_counter=p__Acidobacteriota--1||p__Desulfobacterota--1||p__Proteobacteria--12:capture_species_counter=s__Azospirillum sp003115975--4||s__Azospirillum thermophilum--2||s__Desulforhopalus sp001799365--1||s__Geothrix sp903873655--1||s__Methylobacterium sp900112625--3||s__Microvirga sp018069605--1||s__Sphingomonas_B sp002291855--2:evalue_avg=1.733233333333394e-50:evalue_max=1.55e-49:evalue_min=1.55e-66:evalue_std=5.162606647324563e-50:evalue_sum=1.5599100000000547e-49:gapopen_avg=0.1111111111111111:gapopen_max=1.0:gapopen_min=0.0:gapopen_std=0.3333333333333333:gapopen_sum=1.0:gtdb_class_counter=:gtdb_domain_counter=:gtdb_family_counter=:gtdb_genus_counter=:gtdb_order_counter=:gtdb_phylum_counter=:gtdb_species_counter=:heptad_counter=MCP-38H--14:lbd_counter=:length_avg=139.88888888888889:length_max=157.0:length_min=108.0:length_std=23.971047351150744:length_sum=1259.0:mismatch_avg=28.77777777777778:mismatch_max=39.0:mismatch_min=13.0:mismatch_std=11.399317718374395:mismatch_sum=259.0:name=N884106:qcovhsp_avg=97.54444444444444:qcovhsp_max=100.0:qcovhsp_min=95.5:qcovhsp_std=1.2709357882197578:qcovhsp_sum=877.9:qend_avg=142.55555555555554:qend_max=161.0:qend_min=108.0:qend_std=24.57697657926576:qend_sum=1283.0:qstart_avg=3.7777777777777777:qstart_max=5.0:qstart_min=1.0:qstart_std=1.7159383568311666:qstart_sum=34.0:ref_name_counter=GB_GCA_009918525.1_protein.faa_RGDT01000039.1_13@PF00015_full_PFAM.456.635--1||GB_GCA_013140955.1_protein.faa_JABFRY010000163.1_5@PF00015_full_PFAM.474.650--2||GB_GCA_016713535.1_protein.faa_JADJOY010000003.1_341@PF00015_full_PFAM.486.669--5||GB_GCA_903916245.1_protein.faa_CAIWVZ010000328.1_2@PF00015_full_PFAM.281.443--1:scovhsp_avg=78.03333333333333:scovhsp_max=85.8:scovhsp_min=61.4:scovhsp_std=11.261993606817578:scovhsp_sum=702.3:send_avg=142.55555555555554:send_max=158.0:send_min=108.0:send_std=21.605040564131738:send_sum=1283.0:sstart_avg=3.6666666666666665:sstart_max=22.0:sstart_min=1.0:sstart_std=6.946221994724902:sstart_sum=33.0])0:1.3e-08[&&NHX:Sample_counter=rhizpot1--1||rhizpot3--6||rhiztom1--1||rhiztom2--2||rhiztom3--5:Type_counter=capture--15:besthit_avg=80.46:besthit_max=88.0:besthit_min=75.2:besthit_std=5.033929324538083:besthit_sum=804.5999999999999:bitscore_avg=182.3:bitscore_max=202.0:bitscore_min=154.0:bitscore_std=20.59153008183489:bitscore_sum=1823.0:capture_class_counter=c__Alphaproteobacteria--13||c__Desulfobulbia--1||c__Holophagae--1:capture_domain_counter=d__Bacteria--15:capture_family_counter=f__Azospirillaceae--7||f__Beijerinckiaceae--4||f__Desulfocapsaceae--1||f__Holophagaceae--1||f__Sphingomonadaceae--2:capture_genus_counter=g__Azospirillum--6||g__Desulforhopalus--1||g__Geothrix--1||g__Methylobacterium--3||g__Microvirga--1||g__RI-112--1||g__Sphingomonas_B--2:capture_order_counter=o__Azospirillales--7||o__Desulfobulbales--1||o__Holophagales--1||o__Rhizobiales--4||o__Sphingomonadales--2:capture_phylum_counter=p__Acidobacteriota--1||p__Desulfobacterota--1||p__Proteobacteria--13:capture_species_counter=s__Azospirillum sp003115975--4||s__Azospirillum thermophilum--2||s__Desulforhopalus sp001799365--1||s__Geothrix sp903873655--1||s__Methylobacterium sp900112625--3||s__Microvirga sp018069605--1||s__RI-112 sp016124535--1||s__Sphingomonas_B sp002291855--2:evalue_avg=1.0449910000000055e-49:evalue_max=8.89e-49:evalue_min=1.55e-66:evalue_std=2.7990992100969812e-49:evalue_sum=1.0449910000000055e-48:gapopen_avg=0.1:gapopen_max=1.0:gapopen_min=0.0:gapopen_std=0.31622776601683794:gapopen_sum=1.0:gtdb_class_counter=:gtdb_domain_counter=:gtdb_family_counter=:gtdb_genus_counter=:gtdb_order_counter=:gtdb_phylum_counter=:gtdb_species_counter=:heptad_counter=MCP-38H--15:lbd_counter=:length_avg=136.7:length_max=157.0:length_min=108.0:length_std=24.74783941186696:length_sum=1367.0:mismatch_avg=27.7:mismatch_max=39.0:mismatch_min=13.0:mismatch_std=11.274849099753938:mismatch_sum=277.0:name=N884107:qcovhsp_avg=97.42999999999999:qcovhsp_max=100.0:qcovhsp_min=95.5:qcovhsp_std=1.2517099415510673:qcovhsp_sum=974.3:qend_avg=139.4:qend_max=161.0:qend_min=108.0:qend_std=25.228731416559352:qend_sum=1394.0:qstart_avg=3.8:qstart_max=5.0:qstart_min=1.0:qstart_std=1.6193277068654826:qstart_sum=38.0:ref_name_counter=GB_GCA_009918525.1_protein.faa_RGDT01000039.1_13@PF00015_full_PFAM.456.635--1||GB_GCA_013140955.1_protein.faa_JABFRY010000163.1_5@PF00015_full_PFAM.474.650--3||GB_GCA_016713535.1_protein.faa_JADJOY010000003.1_341@PF00015_full_PFAM.486.669--5||GB_GCA_903916245.1_protein.faa_CAIWVZ010000328.1_2@PF00015_full_PFAM.281.443--1:scovhsp_avg=76.36999999999999:scovhsp_max=85.8:scovhsp_min=61.4:scovhsp_std=11.849336596526312:scovhsp_sum=763.6999999999999:send_avg=139.1:send_max=158.0:send_min=108.0:send_std=23.11541092479695:send_sum=1391.0:sstart_avg=3.4:sstart_max=22.0:sstart_min=1.0:sstart_std=6.603029607687671:sstart_sum=34.0],ca157aef-711c-41c0-8b6d-243525bd394e_5@MCPsignal.281.338:5e-09[&&NHX:Sample=rhizpot3:Type=capture:capture_class=c__Bacilli:capture_domain=d__Bacteria:capture_family=f__Paenibacillaceae:capture_genus=g__Cohnella:capture_order=o__Paenibacillales:capture_phylum=p__Firmicutes:capture_species=s__Cohnella sp003990975:heptad=MCP-38H])0.666:0.00125902[&&NHX:Sample_counter=rhizpot1--1||rhizpot3--7||rhiztom1--1||rhiztom2--2||rhiztom3--5:Type_counter=capture--16:besthit_avg=80.46:besthit_max=88.0:besthit_min=75.2:besthit_std=5.033929324538083:besthit_sum=804.5999999999999:bitscore_avg=182.3:bitscore_max=202.0:bitscore_min=154.0:bitscore_std=20.59153008183489:bitscore_sum=1823.0:capture_class_counter=c__Alphaproteobacteria--13||c__Bacilli--1||c__Desulfobulbia--1||c__Holophagae--1:capture_domain_counter=d__Bacteria--16:capture_family_counter=f__Azospirillaceae--7||f__Beijerinckiaceae--4||f__Desulfocapsaceae--1||f__Holophagaceae--1||f__Paenibacillaceae--1||f__Sphingomonadaceae--2:capture_genus_counter=g__Azospirillum--6||g__Cohnella--1||g__Desulforhopalus--1||g__Geothrix--1||g__Methylobacterium--3||g__Microvirga--1||g__RI-112--1||g__Sphingomonas_B--2:capture_order_counter=o__Azospirillales--7||o__Desulfobulbales--1||o__Holophagales--1||o__Paenibacillales--1||o__Rhizobiales--4||o__Sphingomonadales--2:capture_phylum_counter=p__Acidobacteriota--1||p__Desulfobacterota--1||p__Firmicutes--1||p__Proteobacteria--13:capture_species_counter=s__Azospirillum sp003115975--4||s__Azospirillum thermophilum--2||s__Cohnella sp003990975--1||s__Desulforhopalus sp001799365--1||s__Geothrix sp903873655--1||s__Methylobacterium sp900112625--3||s__Microvirga sp018069605--1||s__RI-112 sp016124535--1||s__Sphingomonas_B sp002291855--2:evalue_avg=1.0449910000000055e-49:evalue_max=8.89e-49:evalue_min=1.55e-66:evalue_std=2.7990992100969812e-49:evalue_sum=1.0449910000000055e-48:gapopen_avg=0.1:gapopen_max=1.0:gapopen_min=0.0:gapopen_std=0.31622776601683794:gapopen_sum=1.0:gtdb_class_counter=:gtdb_domain_counter=:gtdb_family_counter=:gtdb_genus_counter=:gtdb_order_counter=:gtdb_phylum_counter=:gtdb_species_counter=:heptad_counter=MCP-38H--16:lbd_counter=:length_avg=136.7:length_max=157.0:length_min=108.0:length_std=24.74783941186696:length_sum=1367.0:mismatch_avg=27.7:mismatch_max=39.0:mismatch_min=13.0:mismatch_std=11.274849099753938:mismatch_sum=277.0:name=N884109:qcovhsp_avg=97.42999999999999:qcovhsp_max=100.0:qcovhsp_min=95.5:qcovhsp_std=1.2517099415510673:qcovhsp_sum=974.3:qend_avg=139.4:qend_max=161.0:qend_min=108.0:qend_std=25.228731416559352:qend_sum=1394.0:qstart_avg=3.8:qstart_max=5.0:qstart_min=1.0:qstart_std=1.6193277068654826:qstart_sum=38.0:ref_name_counter=GB_GCA_009918525.1_protein.faa_RGDT01000039.1_13@PF00015_full_PFAM.456.635--1||GB_GCA_013140955.1_protein.faa_JABFRY010000163.1_5@PF00015_full_PFAM.474.650--3||GB_GCA_016713535.1_protein.faa_JADJOY010000003.1_341@PF00015_full_PFAM.486.669--5||GB_GCA_903916245.1_protein.faa_CAIWVZ010000328.1_2@PF00015_full_PFAM.281.443--1:scovhsp_avg=76.36999999999999:scovhsp_max=85.8:scovhsp_min=61.4:scovhsp_std=11.849336596526312:scovhsp_sum=763.6999999999999:send_avg=139.1:send_max=158.0:send_min=108.0:send_std=23.11541092479695:send_sum=1391.0:sstart_avg=3.4:sstart_max=22.0:sstart_min=1.0:sstart_std=6.603029607687671:sstart_sum=34.0])0:5e-09[&&NHX:Sample_counter=rhizpot1--4||rhizpot2--1||rhizpot3--9||rhiztom1--5||rhiztom2--4||rhiztom3--8:Type_counter=capture--31:besthit_avg=80.23157894736842:besthit_max=88.0:besthit_min=73.5:besthit_std=4.760725041837284:besthit_sum=1524.3999999999999:bitscore_avg=182.52631578947367:bitscore_max=202.0:bitscore_min=149.0:bitscore_std=18.44019890544879:bitscore_sum=3468.0:capture_class_counter=c__Alphaproteobacteria--22||c__Bacilli--1||c__Clostridia--1||c__Desulfobulbia--1||c__Desulfuromonadia--1||c__Gammaproteobacteria--3||c__Holophagae--1||c__Thermodesulfobacteria--1:capture_domain_counter=d__Bacteria--31:capture_family_counter=f__Aeromonadaceae--1||f__Azospirillaceae--9||f__Beijerinckiaceae--6||f__Burkholderiaceae--1||f__Desulfocapsaceae--1||f__Holophagaceae--1||f__Lachnospiraceae--1||f__Magnetospirillaceae--1||f__Paenibacillaceae--1||f__Pseudomonadaceae--1||f__Pseudopelobacteraceae--1||f__Rhodobacteraceae--1||f__Sphingomonadaceae--4||f__Thermodesulfobacteriaceae--1||f__Xanthobacteraceae--1:capture_genus_counter=g__Aeromonas--1||g__Azospirillum--8||g__Cohnella--1||g__Desulforhopalus--1||g__Ga0077548--1||g__Geothrix--1||g__Lacrimispora--1||g__Magnetospirillum--1||g__Methylobacterium--5||g__Microvirga--1||g__Oryzomonas--1||g__Pseudomonas_E--1||g__RI-112--1||g__Ralstonia--1||g__Sphingomonas_B--4||g__Sulfitobacter_F--1||g__Thermosulfurimonas_A--1:capture_order_counter=o__Azospirillales--9||o__Burkholderiales--1||o__Desulfobulbales--1||o__Enterobacterales--1||o__Geobacterales--1||o__Holophagales--1||o__Lachnospirales--1||o__Paenibacillales--1||o__Pseudomonadales--1||o__Rhizobiales--7||o__Rhodobacterales--1||o__Rhodospirillales--1||o__Sphingomonadales--4||o__Thermodesulfobacteriales--1:capture_phylum_counter=p__Acidobacteriota--1||p__Desulfobacterota--3||p__Firmicutes--1||p__Firmicutes_A--1||p__Proteobacteria--25:capture_species_counter=s__Aeromonas dhakensis--1||s__Azospirillum halopraeferens--1||s__Azospirillum sp003115975--5||s__Azospirillum thermophilum--2||s__Cohnella sp003990975--1||s__Desulforhopalus sp001799365--1||s__Ga0077548 sp018335895--1||s__Geothrix sp903873655--1||s__Lacrimispora sp002429965--1||s__Magnetospirillum sp006218045--1||s__Methylobacterium sp900112625--5||s__Microvirga sp018069605--1||s__Oryzomonas japonica--1||s__Pseudomonas_E fuscovaginae_A--1||s__RI-112 sp016124535--1||s__Ralstonia sp900115545--1||s__Sphingomonas_B sp002291855--4||s__Sulfitobacter_F sp017592335--1||s__Thermosulfurimonas_A sp015494725--1:evalue_avg=7.581459526316638e-48:evalue_max=1.43e-46:evalue_min=1.55e-66:evalue_std=3.279373442169096e-47:evalue_sum=1.4404773100001612e-46:gapopen_avg=0.05263157894736842:gapopen_max=1.0:gapopen_min=0.0:gapopen_std=0.22941573387056177:gapopen_sum=1.0:gtdb_class_counter=:gtdb_domain_counter=:gtdb_family_counter=:gtdb_genus_counter=:gtdb_order_counter=:gtdb_phylum_counter=:gtdb_species_counter=:heptad_counter=MCP-38H--31:lbd_counter=:length_avg=136.10526315789474:length_max=159.0:length_min=102.0:length_std=21.964351766851934:length_sum=2586.0:mismatch_avg=27.789473684210527:mismatch_max=41.0:mismatch_min=13.0:mismatch_std=10.480558442333018:mismatch_sum=528.0:name=N884110:qcovhsp_avg=97.47368421052632:qcovhsp_max=100.0:qcovhsp_min=95.5:qcovhsp_std=1.2328116487945382:qcovhsp_sum=1852.0:qend_avg=138.68421052631578:qend_max=161.0:qend_min=105.0:qend_std=22.21874241760508:qend_sum=2635.0:qstart_avg=3.6315789473684212:qstart_max=6.0:qstart_min=1.0:qstart_std=1.4985372985307104:qstart_sum=69.0:ref_name_counter=GB_GCA_002422955.1_protein.faa_DITY01000092.1_17@PF00015_full_PFAM.457.634--1||GB_GCA_009918525.1_protein.faa_RGDT01000039.1_13@PF00015_full_PFAM.456.635--2||GB_GCA_013140955.1_protein.faa_JABFRY010000163.1_5@PF00015_full_PFAM.474.650--3||GB_GCA_016713535.1_protein.faa_JADJOY010000003.1_341@PF00015_full_PFAM.486.669--5||GB_GCA_016794665.1_protein.faa_JAEUHB010000339.1_32@PF00015_full_PFAM.805.982--2||GB_GCA_902826515.1_protein.faa_CADEFD010000016.1_33@PF00015_full_PFAM.520.700--5||GB_GCA_903916245.1_protein.faa_CAIWVZ010000328.1_2@PF00015_full_PFAM.281.443--1:scovhsp_avg=76.08421052631579:scovhsp_max=89.8:scovhsp_min=56.7:scovhsp_std=11.392651781735585:scovhsp_sum=1445.6:send_avg=138.05263157894737:send_max=159.0:send_min=102.0:send_std=21.49540954666711:send_sum=2623.0:sstart_avg=2.9473684210526314:sstart_max=22.0:sstart_min=1.0:sstart_std=5.512346588548358:sstart_sum=56.0],(214cfbd8-b8bf-53fe-9c8a-bef3f89ba700_3@MCPsignal.327.413:5e-09[&&NHX:Sample=rhizpot3:Type=capture:capture_class=c__Gemmatimonadetes:capture_domain=d__Bacteria:capture_family=f__GWC2-71-9:capture_genus=g__JABFSM01:capture_order=o__Gemmatimonadales:capture_phylum=p__Gemmatimonadota:capture_species=s__JABFSM01 sp902826755:heptad=MCP-38H],(((((d19e9f60-229d-42d3-98d9-7c121bb8ef73_5@MCPsignal.263.377:0.0233046[&&NHX:Sample=rhiztom3:Type=capture:besthit=83.8:bitscore=159.0:capture_class=c__Clostridia:capture_domain=d__Bacteria:capture_family=f__Oscillospiraceae:capture_genus=g__Dysosmobacter:capture_order=o__Oscillospirales:capture_phylum=p__Firmicutes_A:capture_species=s__Dysosmobacter sp910579365:evalue=1.45e-50:gapopen=0.0:heptad=MCP-38H:length=111.0:mismatch=18.0:qcovhsp=97.4:qend=114.0:qstart=4.0:ref_name=GB_GCA_013140955.1_protein.faa_JABFRY010000163.1_5@PF00015_full_PFAM.474.650:scovhsp=63.1:send=111.0:sstart=1.0],(1d6a1a8a-9ab2-4ddf-a975-1600f22f0c73_5@MCPsignal.111.219:0.0148575[&&NHX:Sample=rhiztom1:Type=capture:besthit=85.7:bitscore=155.0:capture_class=c__Actinomycetia:capture_domain=d__Bacteria:capture_family=f__Geodermatophilaceae:capture_genus=g__Blastococcus:capture_order=o__Mycobacteriales:capture_phylum=p__Actinobacteriota:capture_species=s__Blastococcus saxobsidens:evalue=5.34e-49:gapopen=0.0:heptad=MCP-38H:length=105.0:mismatch=15.0:qcovhsp=97.2:qend=108.0:qstart=4.0:ref_name=GB_GCA_013140955.1_protein.faa_JABFRY010000163.1_5@PF00015_full_PFAM.474.650:scovhsp=59.7:send=105.0:sstart=1.0],3dbf9638-ae90-4b9d-8672-2bba54533b2d_2@MCPsignal.33.150:0.142467[&&NHX:Sample=rhiztom3:Type=capture:besthit=71.4:bitscore=130.0:capture_class=c__Alphaproteobacteria:capture_domain=d__Bacteria:capture_family=f__Sphingomonadaceae:capture_genus=g__Sphingomonas_B:capture_order=o__Sphingomonadales:capture_phylum=p__Proteobacteria:capture_species=s__Sphingomonas_B sp002291855:evalue=2.99e-39:gapopen=1.0:heptad=MCP-38H:length=112.0:mismatch=31.0:qcovhsp=95.7:qend=113.0:qstart=2.0:ref_name=GB_GCA_009918525.1_protein.faa_RGDT01000039.1_13@PF00015_full_PFAM.456.635:scovhsp=62.0:send=155.0:sstart=45.0])0:5e-09[&&NHX:Sample_counter=rhiztom1--1||rhiztom3--1:Type_counter=capture--2:besthit_avg=78.55000000000001:besthit_max=85.7:besthit_min=71.4:besthit_std=10.111626970967627:besthit_sum=157.10000000000002:bitscore_avg=142.5:bitscore_max=155.0:bitscore_min=130.0:bitscore_std=17.67766952966369:bitscore_sum=285.0:capture_class_counter=c__Actinomycetia--1||c__Alphaproteobacteria--1:capture_domain_counter=d__Bacteria--2:capture_family_counter=f__Geodermatophilaceae--1||f__Sphingomonadaceae--1:capture_genus_counter=g__Blastococcus--1||g__Sphingomonas_B--1:capture_order_counter=o__Mycobacteriales--1||o__Sphingomonadales--1:capture_phylum_counter=p__Actinobacteriota--1||p__Proteobacteria--1:capture_species_counter=s__Blastococcus saxobsidens--1||s__Sphingomonas_B sp002291855--1:evalue_avg=1.4950000002670002e-39:evalue_max=2.99e-39:evalue_min=5.34e-49:evalue_std=2.1142492753701822e-39:evalue_sum=2.9900000005340005e-39:gapopen_avg=0.5:gapopen_max=1.0:gapopen_min=0.0:gapopen_std=0.7071067811865476:gapopen_sum=1.0:gtdb_class_counter=:gtdb_domain_counter=:gtdb_family_counter=:gtdb_genus_counter=:gtdb_order_counter=:gtdb_phylum_counter=:gtdb_species_counter=:heptad_counter=MCP-38H--2:lbd_counter=:length_avg=108.5:length_max=112.0:length_min=105.0:length_std=4.949747468305833:length_sum=217.0:mismatch_avg=23.0:mismatch_max=31.0:mismatch_min=15.0:mismatch_std=11.313708498984761:mismatch_sum=46.0:name=N884115:qcovhsp_avg=96.45:qcovhsp_max=97.2:qcovhsp_min=95.7:qcovhsp_std=1.0606601717798212:qcovhsp_sum=192.9:qend_avg=110.5:qend_max=113.0:qend_min=108.0:qend_std=3.5355339059327378:qend_sum=221.0:qstart_avg=3.0:qstart_max=4.0:qstart_min=2.0:qstart_std=1.4142135623730951:qstart_sum=6.0:ref_name_counter=GB_GCA_009918525.1_protein.faa_RGDT01000039.1_13@PF00015_full_PFAM.456.635--1||GB_GCA_013140955.1_protein.faa_JABFRY010000163.1_5@PF00015_full_PFAM.474.650--1:scovhsp_avg=60.85:scovhsp_max=62.0:scovhsp_min=59.7:scovhsp_std=1.6263455967290572:scovhsp_sum=121.7:send_avg=130.0:send_max=155.0:send_min=105.0:send_std=35.35533905932738:send_sum=260.0:sstart_avg=23.0:sstart_max=45.0:sstart_min=1.0:sstart_std=31.11269837220809:sstart_sum=46.0])0.942:0.0292861[&&NHX:Sample_counter=rhiztom1--1||rhiztom3--2:Type_counter=capture--3:besthit_avg=80.3:besthit_max=85.7:besthit_min=71.4:besthit_std=7.7659513261415665:besthit_sum=240.9:bitscore_avg=148.0:bitscore_max=159.0:bitscore_min=130.0:bitscore_std=15.716233645501712:bitscore_sum=444.0:capture_class_counter=c__Actinomycetia--1||c__Alphaproteobacteria--1||c__Clostridia--1:capture_domain_counter=d__Bacteria--3:capture_family_counter=f__Geodermatophilaceae--1||f__Oscillospiraceae--1||f__Sphingomonadaceae--1:capture_genus_counter=g__Blastococcus--1||g__Dysosmobacter--1||g__Sphingomonas_B--1:capture_order_counter=o__Mycobacteriales--1||o__Oscillospirales--1||o__Sphingomonadales--1:capture_phylum_counter=p__Actinobacteriota--1||p__Firmicutes_A--1||p__Proteobacteria--1:capture_species_counter=s__Blastococcus saxobsidens--1||s__Dysosmobacter sp910579365--1||s__Sphingomonas_B sp002291855--1:evalue_avg=9.966666668495e-40:evalue_max=2.99e-39:evalue_min=1.45e-50:evalue_std=1.726277304718643e-39:evalue_sum=2.9900000005485003e-39:gapopen_avg=0.3333333333333333:gapopen_max=1.0:gapopen_min=0.0:gapopen_std=0.5773502691896258:gapopen_sum=1.0:gtdb_class_counter=:gtdb_domain_counter=:gtdb_family_counter=:gtdb_genus_counter=:gtdb_order_counter=:gtdb_phylum_counter=:gtdb_species_counter=:heptad_counter=MCP-38H--3:lbd_counter=:length_avg=109.33333333333333:length_max=112.0:length_min=105.0:length_std=3.7859388972001824:length_sum=328.0:mismatch_avg=21.333333333333332:mismatch_max=31.0:mismatch_min=15.0:mismatch_std=8.504900548115383:mismatch_sum=64.0:name=N884116:qcovhsp_avg=96.76666666666667:qcovhsp_max=97.4:qcovhsp_min=95.7:qcovhsp_std=0.9291573243177579:qcovhsp_sum=290.3:qend_avg=111.66666666666667:qend_max=114.0:qend_min=108.0:qend_std=3.214550253664318:qend_sum=335.0:qstart_avg=3.3333333333333335:qstart_max=4.0:qstart_min=2.0:qstart_std=1.1547005383792515:qstart_sum=10.0:ref_name_counter=GB_GCA_009918525.1_protein.faa_RGDT01000039.1_13@PF00015_full_PFAM.456.635--1||GB_GCA_013140955.1_protein.faa_JABFRY010000163.1_5@PF00015_full_PFAM.474.650--2:scovhsp_avg=61.6:scovhsp_max=63.1:scovhsp_min=59.7:scovhsp_std=1.7349351572897462:scovhsp_sum=184.8:send_avg=123.66666666666667:send_max=155.0:send_min=105.0:send_std=27.300793639257694:send_sum=371.0:sstart_avg=15.666666666666666:sstart_max=45.0:sstart_min=1.0:sstart_std=25.403411844343534:sstart_sum=47.0],5669a945-ddcd-4bff-8996-a3a54a4d13a3_5@MCPsignal.359.487:5e-09[&&NHX:Sample=rhiztom3:Type=capture:besthit=84.4:bitscore=175.0:capture_class=c__Gammaproteobacteria:capture_domain=d__Bacteria:capture_family=f__Chromatiaceae:capture_genus=g__Marichromatium:capture_order=o__Chromatiales:capture_phylum=p__Proteobacteria:capture_species=s__Marichromatium purpuratum:evalue=1.19e-56:gapopen=0.0:heptad=MCP-38H:length=122.0:mismatch=19.0:qcovhsp=95.3:qend=123.0:qstart=2.0:ref_name=GB_GCA_902826515.1_protein.faa_CADEFD010000016.1_33@PF00015_full_PFAM.520.700:scovhsp=67.8:send=132.0:sstart=11.0])0.739:0.013073[&&NHX:Sample_counter=rhiztom1--1||rhiztom3--3:Type_counter=capture--4:besthit_avg=81.325:besthit_max=85.7:besthit_min=71.4:besthit_std=6.6640203080923035:besthit_sum=325.3:bitscore_avg=154.75:bitscore_max=175.0:bitscore_min=130.0:bitscore_std=18.625699092025155:bitscore_sum=619.0:capture_class_counter=c__Actinomycetia--1||c__Alphaproteobacteria--1||c__Clostridia--1||c__Gammaproteobacteria--1:capture_domain_counter=d__Bacteria--4:capture_family_counter=f__Chromatiaceae--1||f__Geodermatophilaceae--1||f__Oscillospiraceae--1||f__Sphingomonadaceae--1:capture_genus_counter=g__Blastococcus--1||g__Dysosmobacter--1||g__Marichromatium--1||g__Sphingomonas_B--1:capture_order_counter=o__Chromatiales--1||o__Mycobacteriales--1||o__Oscillospirales--1||o__Sphingomonadales--1:capture_phylum_counter=p__Actinobacteriota--1||p__Firmicutes_A--1||p__Proteobacteria--2:capture_species_counter=s__Blastococcus saxobsidens--1||s__Dysosmobacter sp910579365--1||s__Marichromatium purpuratum--1||s__Sphingomonas_B sp002291855--1:evalue_avg=7.475000001371251e-40:evalue_max=2.99e-39:evalue_min=1.19e-56:evalue_std=1.4949999999085835e-39:evalue_sum=2.9900000005485003e-39:gapopen_avg=0.25:gapopen_max=1.0:gapopen_min=0.0:gapopen_std=0.5:gapopen_sum=1.0:gtdb_class_counter=:gtdb_domain_counter=:gtdb_family_counter=:gtdb_genus_counter=:gtdb_order_counter=:gtdb_phylum_counter=:gtdb_species_counter=:heptad_counter=MCP-38H--4:lbd_counter=:length_avg=112.5:length_max=122.0:length_min=105.0:length_std=7.047458170621991:length_sum=450.0:mismatch_avg=20.75:mismatch_max=31.0:mismatch_min=15.0:mismatch_std=7.041543391425869:mismatch_sum=83.0:name=N884118:qcovhsp_avg=96.4:qcovhsp_max=97.4:qcovhsp_min=95.3:qcovhsp_std=1.0551461194229639:qcovhsp_sum=385.6:qend_avg=114.5:qend_max=123.0:qend_min=108.0:qend_std=6.244997998398398:qend_sum=458.0:qstart_avg=3.0:qstart_max=4.0:qstart_min=2.0:qstart_std=1.1547005383792515:qstart_sum=12.0:ref_name_counter=GB_GCA_009918525.1_protein.faa_RGDT01000039.1_13@PF00015_full_PFAM.456.635--1||GB_GCA_013140955.1_protein.faa_JABFRY010000163.1_5@PF00015_full_PFAM.474.650--2||GB_GCA_902826515.1_protein.faa_CADEFD010000016.1_33@PF00015_full_PFAM.520.700--1:scovhsp_avg=63.150000000000006:scovhsp_max=67.8:scovhsp_min=59.7:scovhsp_std=3.4083231458690433:scovhsp_sum=252.60000000000002:send_avg=125.75:send_max=155.0:send_min=105.0:send_std=22.677080940897135:send_sum=503.0:sstart_avg=14.5:sstart_max=45.0:sstart_min=1.0:sstart_std=20.872629605937693:sstart_sum=58.0],((((54011a16-a9c4-49c2-bf31-b4f3002ce6bc_5@MCPsignal.46.151:0.0242505[&&NHX:Sample=rhiztom2:Type=capture:besthit=79.6:bitscore=134.0:capture_class=c__Alphaproteobacteria:capture_domain=d__Bacteria:capture_family=f__Sphingomonadaceae:capture_genus=g__Novosphingobium:capture_order=o__Sphingomonadales:capture_phylum=p__Proteobacteria:capture_species=s__Novosphingobium piscinae:evalue=1.05e-40:gapopen=1.0:heptad=MCP-38H:length=103.0:mismatch=20.0:qcovhsp=97.1:qend=105.0:qstart=4.0:ref_name=GB_GCA_013140955.1_protein.faa_JABFRY010000163.1_5@PF00015_full_PFAM.474.650:scovhsp=58.5:send=103.0:sstart=1.0],((((bc209735-d698-4f51-af40-b15ed4c50224_6@MCPsignal.118.248:0.0131535[&&NHX:Sample=rhiztom3:Type=capture:besthit=80.5:bitscore=173.0:capture_class=c__Gammaproteobacteria:capture_domain=d__Bacteria:capture_family=f__Pseudomonadaceae:capture_genus=g__Pseudomonas_E:capture_order=o__Pseudomonadales:capture_phylum=p__Proteobacteria:capture_species=s__Pseudomonas_E fuscovaginae_A:evalue=8.12e-56:gapopen=0.0:heptad=MCP-38H:length=128.0:mismatch=25.0:qcovhsp=98.5:qend=130.0:qstart=3.0:ref_name=GB_GCA_016713535.1_protein.faa_JADJOY010000003.1_341@PF00015_full_PFAM.486.669:scovhsp=69.9:send=157.0:sstart=30.0],40b627e5-9314-4410-8fcb-4cb9b1c9ff74_6@MCPsignal.125.286:5e-09[&&NHX:Sample=rhiztom3:Type=capture:besthit=77.1:bitscore=199.0:capture_class=c__Gammaproteobacteria:capture_domain=d__Bacteria:capture_family=f__Pseudomonadaceae:capture_genus=g__Pseudomonas_E:capture_order=o__Pseudomonadales:capture_phylum=p__Proteobacteria:capture_species=s__Pseudomonas_E fuscovaginae_A:evalue=1.27e-65:gapopen=0.0:heptad=MCP-38H:length=157.0:mismatch=36.0:qcovhsp=97.5:qend=161.0:qstart=5.0:ref_name=GB_GCA_016713535.1_protein.faa_JADJOY010000003.1_341@PF00015_full_PFAM.486.669:scovhsp=85.8:send=157.0:sstart=1.0])0:5e-09[&&NHX:Sample_counter=rhiztom3--2:Type_counter=capture--2:besthit_avg=78.8:besthit_max=80.5:besthit_min=77.1:besthit_std=2.4041630560342657:besthit_sum=157.6:bitscore_avg=186.0:bitscore_max=199.0:bitscore_min=173.0:bitscore_std=18.384776310850235:bitscore_sum=372.0:capture_class_counter=c__Gammaproteobacteria--2:capture_domain_counter=d__Bacteria--2:capture_family_counter=f__Pseudomonadaceae--2:capture_genus_counter=g__Pseudomonas_E--2:capture_order_counter=o__Pseudomonadales--2:capture_phylum_counter=p__Proteobacteria--2:capture_species_counter=s__Pseudomonas_E fuscovaginae_A--2:evalue_avg=4.060000000635e-56:evalue_max=8.12e-56:evalue_min=1.27e-65:evalue_std=5.74170706233674e-56:evalue_sum=8.12000000127e-56:gapopen_avg=0.0:gapopen_max=0.0:gapopen_min=0.0:gapopen_std=0.0:gapopen_sum=0.0:gtdb_class_counter=:gtdb_domain_counter=:gtdb_family_counter=:gtdb_genus_counter=:gtdb_order_counter=:gtdb_phylum_counter=:gtdb_species_counter=:heptad_counter=MCP-38H--2:lbd_counter=:length_avg=142.5:length_max=157.0:length_min=128.0:length_std=20.506096654409877:length_sum=285.0:mismatch_avg=30.5:mismatch_max=36.0:mismatch_min=25.0:mismatch_std=7.7781745930520225:mismatch_sum=61.0:name=N884122:qcovhsp_avg=98.0:qcovhsp_max=98.5:qcovhsp_min=97.5:qcovhsp_std=0.7071067811865476:qcovhsp_sum=196.0:qend_avg=145.5:qend_max=161.0:qend_min=130.0:qend_std=21.920310216782973:qend_sum=291.0:qstart_avg=4.0:qstart_max=5.0:qstart_min=3.0:qstart_std=1.4142135623730951:qstart_sum=8.0:ref_name_counter=GB_GCA_016713535.1_protein.faa_JADJOY010000003.1_341@PF00015_full_PFAM.486.669--2:scovhsp_avg=77.85:scovhsp_max=85.8:scovhsp_min=69.9:scovhsp_std=11.2429978208661:scovhsp_sum=155.7:send_avg=157.0:send_max=157.0:send_min=157.0:send_std=0.0:send_sum=314.0:sstart_avg=15.5:sstart_max=30.0:sstart_min=1.0:sstart_std=20.506096654409877:sstart_sum=31.0],(d6bb52a2-155d-428f-85ea-6094057c7978_2@MCPsignal.129.259:5e-09[&&NHX:Sample=rhiztom1:Type=capture:besthit=81.3:bitscore=173.0:capture_class=c__Alphaproteobacteria:capture_domain=d__Bacteria:capture_family=f__Beijerinckiaceae:capture_genus=g__Methylobacterium:capture_order=o__Rhizobiales:capture_phylum=p__Proteobacteria:capture_species=s__Methylobacterium segetis:evalue=6.73e-56:gapopen=0.0:heptad=MCP-38H:length=128.0:mismatch=24.0:qcovhsp=98.5:qend=130.0:qstart=3.0:ref_name=GB_GCA_002422955.1_protein.faa_DITY01000092.1_17@PF00015_full_PFAM.457.634:scovhsp=72.3:send=128.0:sstart=1.0],(03a3e2c4-e561-405a-ad83-b8a7b2213859_4@MCPsignal.34.196:0.197593[&&NHX:Sample=rhiztom1:Type=capture:besthit=70.1:bitscore=169.0:capture_class=c__Gammaproteobacteria:capture_domain=d__Bacteria:capture_family=f__Pseudomonadaceae:capture_genus=g__Pseudomonas_E:capture_order=o__Pseudomonadales:capture_phylum=p__Proteobacteria:capture_species=s__Pseudomonas_E brassicacearum:evalue=9.19e-54:gapopen=0.0:heptad=MCP-38H:length=157.0:mismatch=47.0:qcovhsp=96.9:qend=161.0:qstart=5.0:ref_name=GB_GCA_016713535.1_protein.faa_JADJOY010000003.1_341@PF00015_full_PFAM.486.669:scovhsp=85.8:send=157.0:sstart=1.0],870acecc-4c25-4280-8ab8-bcfd0f336512_1@MCPsignal.171.240:0.0157279[&&NHX:Sample=rhiztom3:Type=capture:capture_class=c__Gammaproteobacteria:capture_domain=d__Bacteria:capture_family=f__Pseudomonadaceae:capture_genus=g__Pseudomonas_E:capture_order=o__Pseudomonadales:capture_phylum=p__Proteobacteria:capture_species=s__Pseudomonas_E sp900583165:heptad=MCP-38H])0.767:0.0146117[&&NHX:Sample_counter=rhiztom1--1||rhiztom3--1:Type_counter=capture--2:besthit_avg=70.1:besthit_max=70.1:besthit_min=70.1:besthit_std=0:besthit_sum=70.1:bitscore_avg=169.0:bitscore_max=169.0:bitscore_min=169.0:bitscore_std=0:bitscore_sum=169.0:capture_class_counter=c__Gammaproteobacteria--2:capture_domain_counter=d__Bacteria--2:capture_family_counter=f__Pseudomonadaceae--2:capture_genus_counter=g__Pseudomonas_E--2:capture_order_counter=o__Pseudomonadales--2:capture_phylum_counter=p__Proteobacteria--2:capture_species_counter=s__Pseudomonas_E brassicacearum--1||s__Pseudomonas_E sp900583165--1:evalue_avg=9.19e-54:evalue_max=9.19e-54:evalue_min=9.19e-54:evalue_std=0:evalue_sum=9.19e-54:gapopen_avg=0.0:gapopen_max=0.0:gapopen_min=0.0:gapopen_std=0:gapopen_sum=0.0:gtdb_class_counter=:gtdb_domain_counter=:gtdb_family_counter=:gtdb_genus_counter=:gtdb_order_counter=:gtdb_phylum_counter=:gtdb_species_counter=:heptad_counter=MCP-38H--2:lbd_counter=:length_avg=157.0:length_max=157.0:length_min=157.0:length_std=0:length_sum=157.0:mismatch_avg=47.0:mismatch_max=47.0:mismatch_min=47.0:mismatch_std=0:mismatch_sum=47.0:name=N884126:qcovhsp_avg=96.9:qcovhsp_max=96.9:qcovhsp_min=96.9:qcovhsp_std=0:qcovhsp_sum=96.9:qend_avg=161.0:qend_max=161.0:qend_min=161.0:qend_std=0:qend_sum=161.0:qstart_avg=5.0:qstart_max=5.0:qstart_min=5.0:qstart_std=0:qstart_sum=5.0:ref_name_counter=GB_GCA_016713535.1_protein.faa_JADJOY010000003.1_341@PF00015_full_PFAM.486.669--1:scovhsp_avg=85.8:scovhsp_max=85.8:scovhsp_min=85.8:scovhsp_std=0:scovhsp_sum=85.8:send_avg=157.0:send_max=157.0:send_min=157.0:send_std=0:send_sum=157.0:sstart_avg=1.0:sstart_max=1.0:sstart_min=1.0:sstart_std=0:sstart_sum=1.0])0:5e-09[&&NHX:Sample_counter=rhiztom1--2||rhiztom3--1:Type_counter=capture--3:besthit_avg=75.69999999999999:besthit_max=81.3:besthit_min=70.1:besthit_std=7.919595949289334:besthit_sum=151.39999999999998:bitscore_avg=171.0:bitscore_max=173.0:bitscore_min=169.0:bitscore_std=2.8284271247461903:bitscore_sum=342.0:capture_class_counter=c__Alphaproteobacteria--1||c__Gammaproteobacteria--2:capture_domain_counter=d__Bacteria--3:capture_family_counter=f__Beijerinckiaceae--1||f__Pseudomonadaceae--2:capture_genus_counter=g__Methylobacterium--1||g__Pseudomonas_E--2:capture_order_counter=o__Pseudomonadales--2||o__Rhizobiales--1:capture_phylum_counter=p__Proteobacteria--3:capture_species_counter=s__Methylobacterium segetis--1||s__Pseudomonas_E brassicacearum--1||s__Pseudomonas_E sp900583165--1:evalue_avg=4.62865e-54:evalue_max=9.19e-54:evalue_min=6.73e-56:evalue_std=6.450723032730517e-54:evalue_sum=9.2573e-54:gapopen_avg=0.0:gapopen_max=0.0:gapopen_min=0.0:gapopen_std=0.0:gapopen_sum=0.0:gtdb_class_counter=:gtdb_domain_counter=:gtdb_family_counter=:gtdb_genus_counter=:gtdb_order_counter=:gtdb_phylum_counter=:gtdb_species_counter=:heptad_counter=MCP-38H--3:lbd_counter=:length_avg=142.5:length_max=157.0:length_min=128.0:length_std=20.506096654409877:length_sum=285.0:mismatch_avg=35.5:mismatch_max=47.0:mismatch_min=24.0:mismatch_std=16.263455967290593:mismatch_sum=71.0:name=N884127:qcovhsp_avg=97.7:qcovhsp_max=98.5:qcovhsp_min=96.9:qcovhsp_std=1.131370849898472:qcovhsp_sum=195.4:qend_avg=145.5:qend_max=161.0:qend_min=130.0:qend_std=21.920310216782973:qend_sum=291.0:qstart_avg=4.0:qstart_max=5.0:qstart_min=3.0:qstart_std=1.4142135623730951:qstart_sum=8.0:ref_name_counter=GB_GCA_002422955.1_protein.faa_DITY01000092.1_17@PF00015_full_PFAM.457.634--1||GB_GCA_016713535.1_protein.faa_JADJOY010000003.1_341@PF00015_full_PFAM.486.669--1:scovhsp_avg=79.05:scovhsp_max=85.8:scovhsp_min=72.3:scovhsp_std=9.545941546018392:scovhsp_sum=158.1:send_avg=142.5:send_max=157.0:send_min=128.0:send_std=20.506096654409877:send_sum=285.0:sstart_avg=1.0:sstart_max=1.0:sstart_min=1.0:sstart_std=0.0:sstart_sum=2.0])0:5e-09[&&NHX:Sample_counter=rhiztom1--2||rhiztom3--3:Type_counter=capture--5:besthit_avg=77.25:besthit_max=81.3:besthit_min=70.1:besthit_std=5.102613709332374:besthit_sum=309.0:bitscore_avg=178.5:bitscore_max=199.0:bitscore_min=169.0:bitscore_std=13.796134724383252:bitscore_sum=714.0:capture_class_counter=c__Alphaproteobacteria--1||c__Gammaproteobacteria--4:capture_domain_counter=d__Bacteria--5:capture_family_counter=f__Beijerinckiaceae--1||f__Pseudomonadaceae--4:capture_genus_counter=g__Methylobacterium--1||g__Pseudomonas_E--4:capture_order_counter=o__Pseudomonadales--4||o__Rhizobiales--1:capture_phylum_counter=p__Proteobacteria--5:capture_species_counter=s__Methylobacterium segetis--1||s__Pseudomonas_E brassicacearum--1||s__Pseudomonas_E fuscovaginae_A--2||s__Pseudomonas_E sp900583165--1:evalue_avg=2.334625000003175e-54:evalue_max=9.19e-54:evalue_min=1.27e-65:evalue_std=4.5703875534955345e-54:evalue_sum=9.3385000000127e-54:gapopen_avg=0.0:gapopen_max=0.0:gapopen_min=0.0:gapopen_std=0.0:gapopen_sum=0.0:gtdb_class_counter=:gtdb_domain_counter=:gtdb_family_counter=:gtdb_genus_counter=:gtdb_order_counter=:gtdb_phylum_counter=:gtdb_species_counter=:heptad_counter=MCP-38H--5:lbd_counter=:length_avg=142.5:length_max=157.0:length_min=128.0:length_std=16.743157806499145:length_sum=570.0:mismatch_avg=33.0:mismatch_max=47.0:mismatch_min=24.0:mismatch_std=10.801234497346433:mismatch_sum=132.0:name=N884128:qcovhsp_avg=97.85:qcovhsp_max=98.5:qcovhsp_min=96.9:qcovhsp_std=0.7895146188217985:qcovhsp_sum=391.4:qend_avg=145.5:qend_max=161.0:qend_min=130.0:qend_std=17.897858344878397:qend_sum=582.0:qstart_avg=4.0:qstart_max=5.0:qstart_min=3.0:qstart_std=1.1547005383792515:qstart_sum=16.0:ref_name_counter=GB_GCA_002422955.1_protein.faa_DITY01000092.1_17@PF00015_full_PFAM.457.634--1||GB_GCA_016713535.1_protein.faa_JADJOY010000003.1_341@PF00015_full_PFAM.486.669--3:scovhsp_avg=78.45:scovhsp_max=85.8:scovhsp_min=69.9:scovhsp_std=8.543418519538882:scovhsp_sum=313.8:send_avg=149.75:send_max=157.0:send_min=128.0:send_std=14.5:send_sum=599.0:sstart_avg=8.25:sstart_max=30.0:sstart_min=1.0:sstart_std=14.5:sstart_sum=33.0],0ba230d6-5083-4ac1-867b-ba37703fcff0_4@MCPsignal.26.176:5e-09[&&NHX:Sample=rhiztom1:Type=capture:besthit=77.0:bitscore=189.0:capture_class=c__Gammaproteobacteria:capture_domain=d__Bacteria:capture_family=f__Pseudomonadaceae:capture_genus=g__Pseudomonas_E:capture_order=o__Pseudomonadales:capture_phylum=p__Proteobacteria:capture_species=s__Pseudomonas_E fuscovaginae_A:evalue=7.38e-62:gapopen=0.0:heptad=MCP-38H:length=148.0:mismatch=34.0:qcovhsp=98.7:qend=150.0:qstart=3.0:ref_name=GB_GCA_016713535.1_protein.faa_JADJOY010000003.1_341@PF00015_full_PFAM.486.669:scovhsp=80.9:send=157.0:sstart=10.0])0.719:5e-09[&&NHX:Sample_counter=rhiztom1--3||rhiztom3--3:Type_counter=capture--6:besthit_avg=77.2:besthit_max=81.3:besthit_min=70.1:besthit_std=4.420407221060071:besthit_sum=386.0:bitscore_avg=180.6:bitscore_max=199.0:bitscore_min=169.0:bitscore_std=12.837445228704969:bitscore_sum=903.0:capture_class_counter=c__Alphaproteobacteria--1||c__Gammaproteobacteria--5:capture_domain_counter=d__Bacteria--6:capture_family_counter=f__Beijerinckiaceae--1||f__Pseudomonadaceae--5:capture_genus_counter=g__Methylobacterium--1||g__Pseudomonas_E--5:capture_order_counter=o__Pseudomonadales--5||o__Rhizobiales--1:capture_phylum_counter=p__Proteobacteria--6:capture_species_counter=s__Methylobacterium segetis--1||s__Pseudomonas_E brassicacearum--1||s__Pseudomonas_E fuscovaginae_A--3||s__Pseudomonas_E sp900583165--1:evalue_avg=1.8677000147625402e-54:evalue_max=9.19e-54:evalue_min=1.27e-65:evalue_std=4.0934614327082657e-54:evalue_sum=9.3385000738127e-54:gapopen_avg=0.0:gapopen_max=0.0:gapopen_min=0.0:gapopen_std=0.0:gapopen_sum=0.0:gtdb_class_counter=:gtdb_domain_counter=:gtdb_family_counter=:gtdb_genus_counter=:gtdb_order_counter=:gtdb_phylum_counter=:gtdb_species_counter=:heptad_counter=MCP-38H--6:lbd_counter=:length_avg=143.6:length_max=157.0:length_min=128.0:length_std=14.707141122597552:length_sum=718.0:mismatch_avg=33.2:mismatch_max=47.0:mismatch_min=24.0:mismatch_std=9.364827814754523:mismatch_sum=166.0:name=N884130:qcovhsp_avg=98.02:qcovhsp_max=98.7:qcovhsp_min=96.9:qcovhsp_std=0.7823042886243164:qcovhsp_sum=490.09999999999997:qend_avg=146.4:qend_max=161.0:qend_min=130.0:qend_std=15.630099167951558:qend_sum=732.0:qstart_avg=3.8:qstart_max=5.0:qstart_min=3.0:qstart_std=1.0954451150103321:qstart_sum=19.0:ref_name_counter=GB_GCA_002422955.1_protein.faa_DITY01000092.1_17@PF00015_full_PFAM.457.634--1||GB_GCA_016713535.1_protein.faa_JADJOY010000003.1_341@PF00015_full_PFAM.486.669--4:scovhsp_avg=78.94000000000001:scovhsp_max=85.8:scovhsp_min=69.9:scovhsp_std=7.479505331236817:scovhsp_sum=394.70000000000005:send_avg=151.2:send_max=157.0:send_min=128.0:send_std=12.96919426949878:send_sum=756.0:sstart_avg=8.6:sstart_max=30.0:sstart_min=1.0:sstart_std=12.581732790041283:sstart_sum=43.0],((((b76b8aaf-d8ad-4236-a14b-948039374c5f_6@MCPsignal.191.301:5e-09[&&NHX:Sample=rhiztom1:Type=capture:besthit=81.3:bitscore=148.0:capture_class=c__Actinomycetia:capture_domain=d__Bacteria:capture_family=f__Micromonosporaceae:capture_genus=g__Actinoplanes:capture_order=o__Mycobacteriales:capture_phylum=p__Actinobacteriota:capture_species=s__Actinoplanes sp016785085:evalue=3.13e-46:gapopen=0.0:heptad=MCP-38H:length=107.0:mismatch=20.0:qcovhsp=97.3:qend=110.0:qstart=4.0:ref_name=GB_GCA_013140955.1_protein.faa_JABFRY010000163.1_5@PF00015_full_PFAM.474.650:scovhsp=60.8:send=107.0:sstart=1.0],(aec55138-3146-44c9-925b-127a16aee40a_5@MCPsignal.4.110:0.00827399[&&NHX:Sample=rhiztom1:Type=capture:besthit=83.5:bitscore=153.0:capture_class=c__Desulfovibrionia:capture_domain=d__Bacteria:capture_family=f__Desulfovibrionaceae:capture_genus=g__UBA6814:capture_order=o__Desulfovibrionales:capture_phylum=p__Desulfobacterota_I:capture_species=s__UBA6814 sp002452635:evalue=1.82e-48:gapopen=0.0:heptad=MCP-38H:length=103.0:mismatch=17.0:qcovhsp=97.2:qend=105.0:qstart=3.0:ref_name=GB_GCA_902826685.1_protein.faa_CADEFT010000003.1_292@PF00015_full_PFAM.549.722:scovhsp=59.5:send=123.0:sstart=21.0],07e69f37-08b7-47a7-a049-36ddc304be97_5@MCPsignal.190.324:5e-09[&&NHX:Sample=rhiztom1:Type=capture:besthit=79.7:bitscore=174.0:capture_class=c__Holophagae:capture_domain=d__Bacteria:capture_family=f__Holophagaceae:capture_genus=g__Geothrix:capture_order=o__Holophagales:capture_phylum=p__Acidobacteriota:capture_species=s__Geothrix sp903839205:evalue=3.91e-56:gapopen=1.0:heptad=MCP-38H:length=133.0:mismatch=26.0:qcovhsp=98.5:qend=134.0:qstart=3.0:ref_name=GB_GCA_002422955.1_protein.faa_DITY01000092.1_17@PF00015_full_PFAM.457.634:scovhsp=75.1:send=133.0:sstart=1.0])0:5e-09[&&NHX:Sample_counter=rhiztom1--2:Type_counter=capture--2:besthit_avg=81.6:besthit_max=83.5:besthit_min=79.7:besthit_std=2.6870057685088784:besthit_sum=163.2:bitscore_avg=163.5:bitscore_max=174.0:bitscore_min=153.0:bitscore_std=14.849242404917497:bitscore_sum=327.0:capture_class_counter=c__Desulfovibrionia--1||c__Holophagae--1:capture_domain_counter=d__Bacteria--2:capture_family_counter=f__Desulfovibrionaceae--1||f__Holophagaceae--1:capture_genus_counter=g__Geothrix--1||g__UBA6814--1:capture_order_counter=o__Desulfovibrionales--1||o__Holophagales--1:capture_phylum_counter=p__Acidobacteriota--1||p__Desulfobacterota_I--1:capture_species_counter=s__Geothrix sp903839205--1||s__UBA6814 sp002452635--1:evalue_avg=9.1000001955e-49:evalue_max=1.82e-48:evalue_min=3.91e-56:evalue_std=1.2869343141116413e-48:evalue_sum=1.8200000391e-48:gapopen_avg=0.5:gapopen_max=1.0:gapopen_min=0.0:gapopen_std=0.7071067811865476:gapopen_sum=1.0:gtdb_class_counter=:gtdb_domain_counter=:gtdb_family_counter=:gtdb_genus_counter=:gtdb_order_counter=:gtdb_phylum_counter=:gtdb_species_counter=:heptad_counter=MCP-38H--2:lbd_counter=:length_avg=118.0:length_max=133.0:length_min=103.0:length_std=21.213203435596427:length_sum=236.0:mismatch_avg=21.5:mismatch_max=26.0:mismatch_min=17.0:mismatch_std=6.363961030678928:mismatch_sum=43.0:name=N884134:qcovhsp_avg=97.85:qcovhsp_max=98.5:qcovhsp_min=97.2:qcovhsp_std=0.9192388155425097:qcovhsp_sum=195.7:qend_avg=119.5:qend_max=134.0:qend_min=105.0:qend_std=20.506096654409877:qend_sum=239.0:qstart_avg=3.0:qstart_max=3.0:qstart_min=3.0:qstart_std=0.0:qstart_sum=6.0:ref_name_counter=GB_GCA_002422955.1_protein.faa_DITY01000092.1_17@PF00015_full_PFAM.457.634--1||GB_GCA_902826685.1_protein.faa_CADEFT010000003.1_292@PF00015_full_PFAM.549.722--1:scovhsp_avg=67.3:scovhsp_max=75.1:scovhsp_min=59.5:scovhsp_std=11.030865786510137:scovhsp_sum=134.6:send_avg=128.0:send_max=133.0:send_min=123.0:send_std=7.0710678118654755:send_sum=256.0:sstart_avg=11.0:sstart_max=21.0:sstart_min=1.0:sstart_std=14.142135623730951:sstart_sum=22.0])0.928:0.0163806[&&NHX:Sample_counter=rhiztom1--3:Type_counter=capture--3:besthit_avg=81.5:besthit_max=83.5:besthit_min=79.7:besthit_std=1.90787840283389:besthit_sum=244.5:bitscore_avg=158.33333333333334:bitscore_max=174.0:bitscore_min=148.0:bitscore_std=13.796134724383252:bitscore_sum=475.0:capture_class_counter=c__Actinomycetia--1||c__Desulfovibrionia--1||c__Holophagae--1:capture_domain_counter=d__Bacteria--3:capture_family_counter=f__Desulfovibrionaceae--1||f__Holophagaceae--1||f__Micromonosporaceae--1:capture_genus_counter=g__Actinoplanes--1||g__Geothrix--1||g__UBA6814--1:capture_order_counter=o__Desulfovibrionales--1||o__Holophagales--1||o__Mycobacteriales--1:capture_phylum_counter=p__Acidobacteriota--1||p__Actinobacteriota--1||p__Desulfobacterota_I--1:capture_species_counter=s__Actinoplanes sp016785085--1||s__Geothrix sp903839205--1||s__UBA6814 sp002452635--1:evalue_avg=1.0494000001303333e-46:evalue_max=3.13e-46:evalue_min=3.91e-56:evalue_std=1.801875433982517e-46:evalue_sum=3.1482000003909998e-46:gapopen_avg=0.3333333333333333:gapopen_max=1.0:gapopen_min=0.0:gapopen_std=0.5773502691896258:gapopen_sum=1.0:gtdb_class_counter=:gtdb_domain_counter=:gtdb_family_counter=:gtdb_genus_counter=:gtdb_order_counter=:gtdb_phylum_counter=:gtdb_species_counter=:heptad_counter=MCP-38H--3:lbd_counter=:length_avg=114.33333333333333:length_max=133.0:length_min=103.0:length_std=16.289055630494158:length_sum=343.0:mismatch_avg=21.0:mismatch_max=26.0:mismatch_min=17.0:mismatch_std=4.58257569495584:mismatch_sum=63.0:name=N884135:qcovhsp_avg=97.66666666666667:qcovhsp_max=98.5:qcovhsp_min=97.2:qcovhsp_std=0.7234178138070233:qcovhsp_sum=293.0:qend_avg=116.33333333333333:qend_max=134.0:qend_min=105.0:qend_std=15.50268793897798:qend_sum=349.0:qstart_avg=3.3333333333333335:qstart_max=4.0:qstart_min=3.0:qstart_std=0.5773502691896258:qstart_sum=10.0:ref_name_counter=GB_GCA_002422955.1_protein.faa_DITY01000092.1_17@PF00015_full_PFAM.457.634--1||GB_GCA_013140955.1_protein.faa_JABFRY010000163.1_5@PF00015_full_PFAM.474.650--1||GB_GCA_902826685.1_protein.faa_CADEFT010000003.1_292@PF00015_full_PFAM.549.722--1:scovhsp_avg=65.13333333333333:scovhsp_max=75.1:scovhsp_min=59.5:scovhsp_std=8.655826554023209:scovhsp_sum=195.39999999999998:send_avg=121.0:send_max=133.0:send_min=107.0:send_std=13.114877048604:send_sum=363.0:sstart_avg=7.666666666666667:sstart_max=21.0:sstart_min=1.0:sstart_std=11.547005383792515:sstart_sum=23.0],c82d8fe1-b350-4ea1-bcfe-f48e5e0f5fd8_1@MCPsignal.149.260:5e-09[&&NHX:Sample=rhiztom3:Type=capture:besthit=81.5:bitscore=149.0:capture_class=c__Gammaproteobacteria:capture_domain=d__Bacteria:capture_family=f__Pseudomonadaceae:capture_genus=g__Pseudomonas_E:capture_order=o__Pseudomonadales:capture_phylum=p__Proteobacteria:capture_species=s__Pseudomonas_E fuscovaginae_A:evalue=1.14e-46:gapopen=0.0:heptad=MCP-38H:length=108.0:mismatch=20.0:qcovhsp=97.3:qend=111.0:qstart=4.0:ref_name=GB_GCA_013140955.1_protein.faa_JABFRY010000163.1_5@PF00015_full_PFAM.474.650:scovhsp=61.4:send=108.0:sstart=1.0])0:5e-09[&&NHX:Sample_counter=rhiztom1--3||rhiztom3--1:Type_counter=capture--4:besthit_avg=81.5:besthit_max=83.5:besthit_min=79.7:besthit_std=1.557776192739722:besthit_sum=326.0:bitscore_avg=156.0:bitscore_max=174.0:bitscore_min=148.0:bitscore_std=12.192894105447921:bitscore_sum=624.0:capture_class_counter=c__Actinomycetia--1||c__Desulfovibrionia--1||c__Gammaproteobacteria--1||c__Holophagae--1:capture_domain_counter=d__Bacteria--4:capture_family_counter=f__Desulfovibrionaceae--1||f__Holophagaceae--1||f__Micromonosporaceae--1||f__Pseudomonadaceae--1:capture_genus_counter=g__Actinoplanes--1||g__Geothrix--1||g__Pseudomonas_E--1||g__UBA6814--1:capture_order_counter=o__Desulfovibrionales--1||o__Holophagales--1||o__Mycobacteriales--1||o__Pseudomonadales--1:capture_phylum_counter=p__Acidobacteriota--1||p__Actinobacteriota--1||p__Desulfobacterota_I--1||p__Proteobacteria--1:capture_species_counter=s__Actinoplanes sp016785085--1||s__Geothrix sp903839205--1||s__Pseudomonas_E fuscovaginae_A--1||s__UBA6814 sp002452635--1:evalue_avg=1.07205000009775e-46:evalue_max=3.13e-46:evalue_min=3.91e-56:evalue_std=1.4719223744434415e-46:evalue_sum=4.288200000391e-46:gapopen_avg=0.25:gapopen_max=1.0:gapopen_min=0.0:gapopen_std=0.5:gapopen_sum=1.0:gtdb_class_counter=:gtdb_domain_counter=:gtdb_family_counter=:gtdb_genus_counter=:gtdb_order_counter=:gtdb_phylum_counter=:gtdb_species_counter=:heptad_counter=MCP-38H--4:lbd_counter=:length_avg=112.75:length_max=133.0:length_min=103.0:length_std=13.671747023210555:length_sum=451.0:mismatch_avg=20.75:mismatch_max=26.0:mismatch_min=17.0:mismatch_std=3.774917217635375:mismatch_sum=83.0:name=N884137:qcovhsp_avg=97.575:qcovhsp_max=98.5:qcovhsp_min=97.2:qcovhsp_std=0.6184658438426494:qcovhsp_sum=390.3:qend_avg=115.0:qend_max=134.0:qend_min=105.0:qend_std=12.935738607954837:qend_sum=460.0:qstart_avg=3.5:qstart_max=4.0:qstart_min=3.0:qstart_std=0.5773502691896257:qstart_sum=14.0:ref_name_counter=GB_GCA_002422955.1_protein.faa_DITY01000092.1_17@PF00015_full_PFAM.457.634--1||GB_GCA_013140955.1_protein.faa_JABFRY010000163.1_5@PF00015_full_PFAM.474.650--2||GB_GCA_902826685.1_protein.faa_CADEFT010000003.1_292@PF00015_full_PFAM.549.722--1:scovhsp_avg=64.2:scovhsp_max=75.1:scovhsp_min=59.5:scovhsp_std=7.3098107590643755:scovhsp_sum=256.8:send_avg=117.75:send_max=133.0:send_min=107.0:send_std=12.526638282742368:send_sum=471.0:sstart_avg=6.0:sstart_max=21.0:sstart_min=1.0:sstart_std=10.0:sstart_sum=24.0],2cec6a19-77de-47c7-9d2b-290b490e272f_1@MCPsignal.151.215:5e-09[&&NHX:Sample=rhiztom1:Type=capture:capture_class=c__Gammaproteobacteria:capture_domain=d__Bacteria:capture_family=f__Xanthomonadaceae:capture_genus=g__Xanthomonas:capture_order=o__Xanthomonadales:capture_phylum=p__Proteobacteria:capture_species=s__Xanthomonas arboricola_C:heptad=MCP-38H])0.466:5e-09[&&NHX:Sample_counter=rhiztom1--4||rhiztom3--1:Type_counter=capture--5:besthit_avg=81.5:besthit_max=83.5:besthit_min=79.7:besthit_std=1.557776192739722:besthit_sum=326.0:bitscore_avg=156.0:bitscore_max=174.0:bitscore_min=148.0:bitscore_std=12.192894105447921:bitscore_sum=624.0:capture_class_counter=c__Actinomycetia--1||c__Desulfovibrionia--1||c__Gammaproteobacteria--2||c__Holophagae--1:capture_domain_counter=d__Bacteria--5:capture_family_counter=f__Desulfovibrionaceae--1||f__Holophagaceae--1||f__Micromonosporaceae--1||f__Pseudomonadaceae--1||f__Xanthomonadaceae--1:capture_genus_counter=g__Actinoplanes--1||g__Geothrix--1||g__Pseudomonas_E--1||g__UBA6814--1||g__Xanthomonas--1:capture_order_counter=o__Desulfovibrionales--1||o__Holophagales--1||o__Mycobacteriales--1||o__Pseudomonadales--1||o__Xanthomonadales--1:capture_phylum_counter=p__Acidobacteriota--1||p__Actinobacteriota--1||p__Desulfobacterota_I--1||p__Proteobacteria--2:capture_species_counter=s__Actinoplanes sp016785085--1||s__Geothrix sp903839205--1||s__Pseudomonas_E fuscovaginae_A--1||s__UBA6814 sp002452635--1||s__Xanthomonas arboricola_C--1:evalue_avg=1.07205000009775e-46:evalue_max=3.13e-46:evalue_min=3.91e-56:evalue_std=1.4719223744434415e-46:evalue_sum=4.288200000391e-46:gapopen_avg=0.25:gapopen_max=1.0:gapopen_min=0.0:gapopen_std=0.5:gapopen_sum=1.0:gtdb_class_counter=:gtdb_domain_counter=:gtdb_family_counter=:gtdb_genus_counter=:gtdb_order_counter=:gtdb_phylum_counter=:gtdb_species_counter=:heptad_counter=MCP-38H--5:lbd_counter=:length_avg=112.75:length_max=133.0:length_min=103.0:length_std=13.671747023210555:length_sum=451.0:mismatch_avg=20.75:mismatch_max=26.0:mismatch_min=17.0:mismatch_std=3.774917217635375:mismatch_sum=83.0:name=N884139:qcovhsp_avg=97.575:qcovhsp_max=98.5:qcovhsp_min=97.2:qcovhsp_std=0.6184658438426494:qcovhsp_sum=390.3:qend_avg=115.0:qend_max=134.0:qend_min=105.0:qend_std=12.935738607954837:qend_sum=460.0:qstart_avg=3.5:qstart_max=4.0:qstart_min=3.0:qstart_std=0.5773502691896257:qstart_sum=14.0:ref_name_counter=GB_GCA_002422955.1_protein.faa_DITY01000092.1_17@PF00015_full_PFAM.457.634--1||GB_GCA_013140955.1_protein.faa_JABFRY010000163.1_5@PF00015_full_PFAM.474.650--2||GB_GCA_902826685.1_protein.faa_CADEFT010000003.1_292@PF00015_full_PFAM.549.722--1:scovhsp_avg=64.2:scovhsp_max=75.1:scovhsp_min=59.5:scovhsp_std=7.3098107590643755:scovhsp_sum=256.8:send_avg=117.75:send_max=133.0:send_min=107.0:send_std=12.526638282742368:send_sum=471.0:sstart_avg=6.0:sstart_max=21.0:sstart_min=1.0:sstart_std=10.0:sstart_sum=24.0],7f3da08b-a6c0-4745-951f-e6de17fec76a_3@MCPsignal.150.258:5e-09[&&NHX:Sample=rhiztom3:Type=capture:besthit=81.5:bitscore=146.0:capture_class=c__Gammaproteobacteria:capture_domain=d__Bacteria:capture_family=f__Pseudomonadaceae:capture_genus=g__Pseudomonas_E:capture_order=o__Pseudomonadales:capture_phylum=p__Proteobacteria:capture_species=s__Pseudomonas_E fuscovaginae_A:evalue=2.23e-45:gapopen=0.0:heptad=MCP-38H:length=108.0:mismatch=20.0:qcovhsp=100.0:qend=108.0:qstart=1.0:ref_name=GB_GCA_017304135.1_protein.faa_JAFLBB010000315.1_2@PF00015_full_PFAM.389.575:scovhsp=58.1:send=112.0:sstart=5.0])0:5e-09[&&NHX:Sample_counter=rhiztom1--4||rhiztom3--2:Type_counter=capture--6:besthit_avg=81.5:besthit_max=83.5:besthit_min=79.7:besthit_std=1.3490737563232034:besthit_sum=407.5:bitscore_avg=154.0:bitscore_max=174.0:bitscore_min=146.0:bitscore_std=11.467344941179714:bitscore_sum=770.0:capture_class_counter=c__Actinomycetia--1||c__Desulfovibrionia--1||c__Gammaproteobacteria--3||c__Holophagae--1:capture_domain_counter=d__Bacteria--6:capture_family_counter=f__Desulfovibrionaceae--1||f__Holophagaceae--1||f__Micromonosporaceae--1||f__Pseudomonadaceae--2||f__Xanthomonadaceae--1:capture_genus_counter=g__Actinoplanes--1||g__Geothrix--1||g__Pseudomonas_E--2||g__UBA6814--1||g__Xanthomonas--1:capture_order_counter=o__Desulfovibrionales--1||o__Holophagales--1||o__Mycobacteriales--1||o__Pseudomonadales--2||o__Xanthomonadales--1:capture_phylum_counter=p__Acidobacteriota--1||p__Actinobacteriota--1||p__Desulfobacterota_I--1||p__Proteobacteria--3:capture_species_counter=s__Actinoplanes sp016785085--1||s__Geothrix sp903839205--1||s__Pseudomonas_E fuscovaginae_A--2||s__UBA6814 sp002452635--1||s__Xanthomonas arboricola_C--1:evalue_avg=5.3176400000782e-46:evalue_max=2.23e-45:evalue_min=3.91e-56:evalue_std=9.578626668106467e-46:evalue_sum=2.6588200000391e-45:gapopen_avg=0.2:gapopen_max=1.0:gapopen_min=0.0:gapopen_std=0.44721359549995804:gapopen_sum=1.0:gtdb_class_counter=:gtdb_domain_counter=:gtdb_family_counter=:gtdb_genus_counter=:gtdb_order_counter=:gtdb_phylum_counter=:gtdb_species_counter=:heptad_counter=MCP-38H--6:lbd_counter=:length_avg=111.8:length_max=133.0:length_min=103.0:length_std=12.029131306956458:length_sum=559.0:mismatch_avg=20.6:mismatch_max=26.0:mismatch_min=17.0:mismatch_std=3.2863353450309964:mismatch_sum=103.0:name=N884141:qcovhsp_avg=98.06:qcovhsp_max=100.0:qcovhsp_min=97.2:qcovhsp_std=1.2095453691366855:qcovhsp_sum=490.3:qend_avg=113.6:qend_max=134.0:qend_min=105.0:qend_std=11.631852818876277:qend_sum=568.0:qstart_avg=3.0:qstart_max=4.0:qstart_min=1.0:qstart_std=1.224744871391589:qstart_sum=15.0:ref_name_counter=GB_GCA_002422955.1_protein.faa_DITY01000092.1_17@PF00015_full_PFAM.457.634--1||GB_GCA_013140955.1_protein.faa_JABFRY010000163.1_5@PF00015_full_PFAM.474.650--2||GB_GCA_017304135.1_protein.faa_JAFLBB010000315.1_2@PF00015_full_PFAM.389.575--1||GB_GCA_902826685.1_protein.faa_CADEFT010000003.1_292@PF00015_full_PFAM.549.722--1:scovhsp_avg=62.98:scovhsp_max=75.1:scovhsp_min=58.1:scovhsp_std=6.8932575753412815:scovhsp_sum=314.9:send_avg=116.6:send_max=133.0:send_min=107.0:send_std=11.148990985734988:send_sum=583.0:sstart_avg=5.8:sstart_max=21.0:sstart_min=1.0:sstart_std=8.67179335547152:sstart_sum=29.0])0.793:0.0140654[&&NHX:Sample_counter=rhiztom1--7||rhiztom3--5:Type_counter=capture--12:besthit_avg=79.35:besthit_max=83.5:besthit_min=70.1:besthit_std=3.824845675899154:besthit_sum=793.5:bitscore_avg=167.3:bitscore_max=199.0:bitscore_min=146.0:bitscore_std=18.11721097005092:bitscore_sum=1673.0:capture_class_counter=c__Actinomycetia--1||c__Alphaproteobacteria--1||c__Desulfovibrionia--1||c__Gammaproteobacteria--8||c__Holophagae--1:capture_domain_counter=d__Bacteria--12:capture_family_counter=f__Beijerinckiaceae--1||f__Desulfovibrionaceae--1||f__Holophagaceae--1||f__Micromonosporaceae--1||f__Pseudomonadaceae--7||f__Xanthomonadaceae--1:capture_genus_counter=g__Actinoplanes--1||g__Geothrix--1||g__Methylobacterium--1||g__Pseudomonas_E--7||g__UBA6814--1||g__Xanthomonas--1:capture_order_counter=o__Desulfovibrionales--1||o__Holophagales--1||o__Mycobacteriales--1||o__Pseudomonadales--7||o__Rhizobiales--1||o__Xanthomonadales--1:capture_phylum_counter=p__Acidobacteriota--1||p__Actinobacteriota--1||p__Desulfobacterota_I--1||p__Proteobacteria--9:capture_species_counter=s__Actinoplanes sp016785085--1||s__Geothrix sp903839205--1||s__Methylobacterium segetis--1||s__Pseudomonas_E brassicacearum--1||s__Pseudomonas_E fuscovaginae_A--5||s__Pseudomonas_E sp900583165--1||s__UBA6814 sp002452635--1||s__Xanthomonas arboricola_C--1:evalue_avg=2.6588200093776003e-46:evalue_max=2.23e-45:evalue_min=1.27e-65:evalue_std=6.9737093016663744e-46:evalue_sum=2.6588200093776005e-45:gapopen_avg=0.1:gapopen_max=1.0:gapopen_min=0.0:gapopen_std=0.31622776601683794:gapopen_sum=1.0:gtdb_class_counter=:gtdb_domain_counter=:gtdb_family_counter=:gtdb_genus_counter=:gtdb_order_counter=:gtdb_phylum_counter=:gtdb_species_counter=:heptad_counter=MCP-38H--12:lbd_counter=:length_avg=127.7:length_max=157.0:length_min=103.0:length_std=21.00819945746052:length_sum=1277.0:mismatch_avg=26.9:mismatch_max=47.0:mismatch_min=17.0:mismatch_std=9.374314789774118:mismatch_sum=269.0:name=N884142:qcovhsp_avg=98.04:qcovhsp_max=100.0:qcovhsp_min=96.9:qcovhsp_std=0.9605553948974864:qcovhsp_sum=980.4000000000001:qend_avg=130.0:qend_max=161.0:qend_min=105.0:qend_std=21.62303298696914:qend_sum=1300.0:qstart_avg=3.4:qstart_max=5.0:qstart_min=1.0:qstart_std=1.1737877907772674:qstart_sum=34.0:ref_name_counter=GB_GCA_002422955.1_protein.faa_DITY01000092.1_17@PF00015_full_PFAM.457.634--2||GB_GCA_013140955.1_protein.faa_JABFRY010000163.1_5@PF00015_full_PFAM.474.650--2||GB_GCA_016713535.1_protein.faa_JADJOY010000003.1_341@PF00015_full_PFAM.486.669--4||GB_GCA_017304135.1_protein.faa_JAFLBB010000315.1_2@PF00015_full_PFAM.389.575--1||GB_GCA_902826685.1_protein.faa_CADEFT010000003.1_292@PF00015_full_PFAM.549.722--1:scovhsp_avg=70.96:scovhsp_max=85.8:scovhsp_min=58.1:scovhsp_std=10.804546368183267:scovhsp_sum=709.5999999999999:send_avg=133.9:send_max=157.0:send_min=107.0:send_std=21.506846455127828:send_sum=1339.0:sstart_avg=7.2:sstart_max=30.0:sstart_min=1.0:sstart_std=10.293471501663351:sstart_sum=72.0])0.448:0.0142632[&&NHX:Sample_counter=rhiztom1--7||rhiztom2--1||rhiztom3--5:Type_counter=capture--13:besthit_avg=79.37272727272727:besthit_max=83.5:besthit_min=70.1:besthit_std=3.62935005451139:besthit_sum=873.1:bitscore_avg=164.27272727272728:bitscore_max=199.0:bitscore_min=134.0:bitscore_std=19.905230011687426:bitscore_sum=1807.0:capture_class_counter=c__Actinomycetia--1||c__Alphaproteobacteria--2||c__Desulfovibrionia--1||c__Gammaproteobacteria--8||c__Holophagae--1:capture_domain_counter=d__Bacteria--13:capture_family_counter=f__Beijerinckiaceae--1||f__Desulfovibrionaceae--1||f__Holophagaceae--1||f__Micromonosporaceae--1||f__Pseudomonadaceae--7||f__Sphingomonadaceae--1||f__Xanthomonadaceae--1:capture_genus_counter=g__Actinoplanes--1||g__Geothrix--1||g__Methylobacterium--1||g__Novosphingobium--1||g__Pseudomonas_E--7||g__UBA6814--1||g__Xanthomonas--1:capture_order_counter=o__Desulfovibrionales--1||o__Holophagales--1||o__Mycobacteriales--1||o__Pseudomonadales--7||o__Rhizobiales--1||o__Sphingomonadales--1||o__Xanthomonadales--1:capture_phylum_counter=p__Acidobacteriota--1||p__Actinobacteriota--1||p__Desulfobacterota_I--1||p__Proteobacteria--10:capture_species_counter=s__Actinoplanes sp016785085--1||s__Geothrix sp903839205--1||s__Methylobacterium segetis--1||s__Novosphingobium piscinae--1||s__Pseudomonas_E brassicacearum--1||s__Pseudomonas_E fuscovaginae_A--5||s__Pseudomonas_E sp900583165--1||s__UBA6814 sp002452635--1||s__Xanthomonas arboricola_C--1:evalue_avg=9.54569625636449e-42:evalue_max=1.05e-40:evalue_min=1.27e-65:evalue_std=3.165861102113829e-41:evalue_sum=1.050026588200094e-40:gapopen_avg=0.18181818181818182:gapopen_max=1.0:gapopen_min=0.0:gapopen_std=0.40451991747794525:gapopen_sum=2.0:gtdb_class_counter=:gtdb_domain_counter=:gtdb_family_counter=:gtdb_genus_counter=:gtdb_order_counter=:gtdb_phylum_counter=:gtdb_species_counter=:heptad_counter=MCP-38H--13:lbd_counter=:length_avg=125.45454545454545:length_max=157.0:length_min=103.0:length_std=21.276106957635065:length_sum=1380.0:mismatch_avg=26.272727272727273:mismatch_max=47.0:mismatch_min=17.0:mismatch_std=9.133355452306771:mismatch_sum=289.0:name=N884143:qcovhsp_avg=97.95454545454545:qcovhsp_max=100.0:qcovhsp_min=96.9:qcovhsp_std=0.9543203197707116:qcovhsp_sum=1077.5:qend_avg=127.72727272727273:qend_max=161.0:qend_min=105.0:qend_std=21.854477386068556:qend_sum=1405.0:qstart_avg=3.4545454545454546:qstart_max=5.0:qstart_min=1.0:qstart_std=1.1281521496355325:qstart_sum=38.0:ref_name_counter=GB_GCA_002422955.1_protein.faa_DITY01000092.1_17@PF00015_full_PFAM.457.634--2||GB_GCA_013140955.1_protein.faa_JABFRY010000163.1_5@PF00015_full_PFAM.474.650--3||GB_GCA_016713535.1_protein.faa_JADJOY010000003.1_341@PF00015_full_PFAM.486.669--4||GB_GCA_017304135.1_protein.faa_JAFLBB010000315.1_2@PF00015_full_PFAM.389.575--1||GB_GCA_902826685.1_protein.faa_CADEFT010000003.1_292@PF00015_full_PFAM.549.722--1:scovhsp_avg=69.82727272727271:scovhsp_max=85.8:scovhsp_min=58.1:scovhsp_std=10.916876010021449:scovhsp_sum=768.0999999999999:send_avg=131.0909090909091:send_max=157.0:send_min=103.0:send_std=22.429688118449377:send_sum=1442.0:sstart_avg=6.636363636363637:sstart_max=30.0:sstart_min=1.0:sstart_std=9.942562318363684:sstart_sum=73.0],((1a75a38f-148d-4826-8062-bd11e9c764a7_5@MCPsignal.223.347:0.033719[&&NHX:Sample=rhiztom3:Type=capture:besthit=78.0:bitscore=156.0:capture_class=c__Alphaproteobacteria:capture_domain=d__Bacteria:capture_family=f__Magnetospirillaceae:capture_genus=g__Telmatospirillum:capture_order=o__Rhodospirillales:capture_phylum=p__Proteobacteria:capture_species=s__Telmatospirillum siberiense:evalue=2.49e-49:gapopen=0.0:heptad=MCP-38H:length=123.0:mismatch=27.0:qcovhsp=99.2:qend=124.0:qstart=2.0:ref_name=RS_GCF_018398935.1_protein.faa_NZ_CP074694.1_1309@PF00015_full_PFAM.456.632:scovhsp=69.9:send=156.0:sstart=34.0],b05d72f0-da6a-56d2-97ed-e2999cfe530f_4@MCPsignal.155.227:0.0476509[&&NHX:Sample=rhizpot1:Type=capture:capture_class=c__Alphaproteobacteria:capture_domain=d__Bacteria:capture_family=f__Sphingomonadaceae:capture_genus=g__Erythrobacter:capture_order=o__Sphingomonadales:capture_phylum=p__Proteobacteria:capture_species=s__Erythrobacter xiamenensis:heptad=MCP-38H])0:5e-09[&&NHX:Sample_counter=rhizpot1--1||rhiztom3--1:Type_counter=capture--2:besthit_avg=78.0:besthit_max=78.0:besthit_min=78.0:besthit_std=0:besthit_sum=78.0:bitscore_avg=156.0:bitscore_max=156.0:bitscore_min=156.0:bitscore_std=0:bitscore_sum=156.0:capture_class_counter=c__Alphaproteobacteria--2:capture_domain_counter=d__Bacteria--2:capture_family_counter=f__Magnetospirillaceae--1||f__Sphingomonadaceae--1:capture_genus_counter=g__Erythrobacter--1||g__Telmatospirillum--1:capture_order_counter=o__Rhodospirillales--1||o__Sphingomonadales--1:capture_phylum_counter=p__Proteobacteria--2:capture_species_counter=s__Erythrobacter xiamenensis--1||s__Telmatospirillum siberiense--1:evalue_avg=2.49e-49:evalue_max=2.49e-49:evalue_min=2.49e-49:evalue_std=0:evalue_sum=2.49e-49:gapopen_avg=0.0:gapopen_max=0.0:gapopen_min=0.0:gapopen_std=0:gapopen_sum=0.0:gtdb_class_counter=:gtdb_domain_counter=:gtdb_family_counter=:gtdb_genus_counter=:gtdb_order_counter=:gtdb_phylum_counter=:gtdb_species_counter=:heptad_counter=MCP-38H--2:lbd_counter=:length_avg=123.0:length_max=123.0:length_min=123.0:length_std=0:length_sum=123.0:mismatch_avg=27.0:mismatch_max=27.0:mismatch_min=27.0:mismatch_std=0:mismatch_sum=27.0:name=N884146:qcovhsp_avg=99.2:qcovhsp_max=99.2:qcovhsp_min=99.2:qcovhsp_std=0:qcovhsp_sum=99.2:qend_avg=124.0:qend_max=124.0:qend_min=124.0:qend_std=0:qend_sum=124.0:qstart_avg=2.0:qstart_max=2.0:qstart_min=2.0:qstart_std=0:qstart_sum=2.0:ref_name_counter=RS_GCF_018398935.1_protein.faa_NZ_CP074694.1_1309@PF00015_full_PFAM.456.632--1:scovhsp_avg=69.9:scovhsp_max=69.9:scovhsp_min=69.9:scovhsp_std=0:scovhsp_sum=69.9:send_avg=156.0:send_max=156.0:send_min=156.0:send_std=0:send_sum=156.0:sstart_avg=34.0:sstart_max=34.0:sstart_min=34.0:sstart_std=0:sstart_sum=34.0],((71b0fa29-cf30-4038-b63c-caa411eff5fe_2@MCPsignal.197.357:0.00617398[&&NHX:Sample=rhiztom3:Type=capture:besthit=73.1:bitscore=182.0:capture_class=c__Clostridia:capture_domain=d__Bacteria:capture_family=f__Oscillospiraceae:capture_genus=g__Intestinimonas:capture_order=o__Oscillospirales:capture_phylum=p__Firmicutes_A:capture_species=s__Intestinimonas timonensis:evalue=1.19e-58:gapopen=1.0:heptad=MCP-38H:length=156.0:mismatch=41.0:qcovhsp=96.9:qend=160.0:qstart=6.0:ref_name=GB_GCA_016713535.1_protein.faa_JADJOY010000003.1_341@PF00015_full_PFAM.486.669:scovhsp=85.2:send=157.0:sstart=2.0],13f0b7fb-ba85-46b6-8b7e-6ca3ab6b4ad4_5@MCPsignal.366.447:6e-09[&&NHX:Sample=rhiztom1:Type=capture:capture_class=c__Alphaproteobacteria:capture_domain=d__Bacteria:capture_family=f__Magnetospirillaceae:capture_genus=g__Telmatospirillum:capture_order=o__Rhodospirillales:capture_phylum=p__Proteobacteria:capture_species=s__Telmatospirillum siberiense:heptad=MCP-38H])0.99:0.0389386[&&NHX:Sample_counter=rhiztom1--1||rhiztom3--1:Type_counter=capture--2:besthit_avg=73.1:besthit_max=73.1:besthit_min=73.1:besthit_std=0:besthit_sum=73.1:bitscore_avg=182.0:bitscore_max=182.0:bitscore_min=182.0:bitscore_std=0:bitscore_sum=182.0:capture_class_counter=c__Alphaproteobacteria--1||c__Clostridia--1:capture_domain_counter=d__Bacteria--2:capture_family_counter=f__Magnetospirillaceae--1||f__Oscillospiraceae--1:capture_genus_counter=g__Intestinimonas--1||g__Telmatospirillum--1:capture_order_counter=o__Oscillospirales--1||o__Rhodospirillales--1:capture_phylum_counter=p__Firmicutes_A--1||p__Proteobacteria--1:capture_species_counter=s__Intestinimonas timonensis--1||s__Telmatospirillum siberiense--1:evalue_avg=1.19e-58:evalue_max=1.19e-58:evalue_min=1.19e-58:evalue_std=0:evalue_sum=1.19e-58:gapopen_avg=1.0:gapopen_max=1.0:gapopen_min=1.0:gapopen_std=0:gapopen_sum=1.0:gtdb_class_counter=:gtdb_domain_counter=:gtdb_family_counter=:gtdb_genus_counter=:gtdb_order_counter=:gtdb_phylum_counter=:gtdb_species_counter=:heptad_counter=MCP-38H--2:lbd_counter=:length_avg=156.0:length_max=156.0:length_min=156.0:length_std=0:length_sum=156.0:mismatch_avg=41.0:mismatch_max=41.0:mismatch_min=41.0:mismatch_std=0:mismatch_sum=41.0:name=N884149:qcovhsp_avg=96.9:qcovhsp_max=96.9:qcovhsp_min=96.9:qcovhsp_std=0:qcovhsp_sum=96.9:qend_avg=160.0:qend_max=160.0:qend_min=160.0:qend_std=0:qend_sum=160.0:qstart_avg=6.0:qstart_max=6.0:qstart_min=6.0:qstart_std=0:qstart_sum=6.0:ref_name_counter=GB_GCA_016713535.1_protein.faa_JADJOY010000003.1_341@PF00015_full_PFAM.486.669--1:scovhsp_avg=85.2:scovhsp_max=85.2:scovhsp_min=85.2:scovhsp_std=0:scovhsp_sum=85.2:send_avg=157.0:send_max=157.0:send_min=157.0:send_std=0:send_sum=157.0:sstart_avg=2.0:sstart_max=2.0:sstart_min=2.0:sstart_std=0:sstart_sum=2.0],(1c561ce4-e9f2-4a11-9adc-b23a2c837a46_1@MCPsignal.107.190:5e-09[&&NHX:Sample=rhiztom2:Type=capture:capture_class=c__Binatia:capture_domain=d__Bacteria:capture_family=f__UBA12015:capture_genus=g__SXLG01:capture_order=o__UBA12015:capture_phylum=p__Desulfobacterota_B:capture_species=s__SXLG01 sp005777805:heptad=MCP-38H],bcbe5582-6743-4e9d-9a27-999471d00f4d_2@MCPsignal.178.303:5e-09[&&NHX:Sample=rhiztom2:Type=capture:capture_class=c__Actinomycetia:capture_domain=d__Bacteria:capture_family=f__Geodermatophilaceae:capture_genus=g__Blastococcus:capture_order=o__Mycobacteriales:capture_phylum=p__Actinobacteriota:capture_species=s__Blastococcus saxobsidens:heptad=MCP-38H])0.997:0.0698818[&&NHX:Sample_counter=rhiztom2--2:Type_counter=capture--2:capture_class_counter=c__Actinomycetia--1||c__Binatia--1:capture_domain_counter=d__Bacteria--2:capture_family_counter=f__Geodermatophilaceae--1||f__UBA12015--1:capture_genus_counter=g__Blastococcus--1||g__SXLG01--1:capture_order_counter=o__Mycobacteriales--1||o__UBA12015--1:capture_phylum_counter=p__Actinobacteriota--1||p__Desulfobacterota_B--1:capture_species_counter=s__Blastococcus saxobsidens--1||s__SXLG01 sp005777805--1:gtdb_class_counter=:gtdb_domain_counter=:gtdb_family_counter=:gtdb_genus_counter=:gtdb_order_counter=:gtdb_phylum_counter=:gtdb_species_counter=:heptad_counter=MCP-38H--2:lbd_counter=:name=N884152:ref_name_counter=])0:5e-09[&&NHX:Sample_counter=rhiztom1--1||rhiztom2--2||rhiztom3--1:Type_counter=capture--4:besthit_avg=73.1:besthit_max=73.1:besthit_min=73.1:besthit_std=0:besthit_sum=73.1:bitscore_avg=182.0:bitscore_max=182.0:bitscore_min=182.0:bitscore_std=0:bitscore_sum=182.0:capture_class_counter=c__Actinomycetia--1||c__Alphaproteobacteria--1||c__Binatia--1||c__Clostridia--1:capture_domain_counter=d__Bacteria--4:capture_family_counter=f__Geodermatophilaceae--1||f__Magnetospirillaceae--1||f__Oscillospiraceae--1||f__UBA12015--1:capture_genus_counter=g__Blastococcus--1||g__Intestinimonas--1||g__SXLG01--1||g__Telmatospirillum--1:capture_order_counter=o__Mycobacteriales--1||o__Oscillospirales--1||o__Rhodospirillales--1||o__UBA12015--1:capture_phylum_counter=p__Actinobacteriota--1||p__Desulfobacterota_B--1||p__Firmicutes_A--1||p__Proteobacteria--1:capture_species_counter=s__Blastococcus saxobsidens--1||s__Intestinimonas timonensis--1||s__SXLG01 sp005777805--1||s__Telmatospirillum siberiense--1:evalue_avg=1.19e-58:evalue_max=1.19e-58:evalue_min=1.19e-58:evalue_std=0:evalue_sum=1.19e-58:gapopen_avg=1.0:gapopen_max=1.0:gapopen_min=1.0:gapopen_std=0:gapopen_sum=1.0:gtdb_class_counter=:gtdb_domain_counter=:gtdb_family_counter=:gtdb_genus_counter=:gtdb_order_counter=:gtdb_phylum_counter=:gtdb_species_counter=:heptad_counter=MCP-38H--4:lbd_counter=:length_avg=156.0:length_max=156.0:length_min=156.0:length_std=0:length_sum=156.0:mismatch_avg=41.0:mismatch_max=41.0:mismatch_min=41.0:mismatch_std=0:mismatch_sum=41.0:name=N884153:qcovhsp_avg=96.9:qcovhsp_max=96.9:qcovhsp_min=96.9:qcovhsp_std=0:qcovhsp_sum=96.9:qend_avg=160.0:qend_max=160.0:qend_min=160.0:qend_std=0:qend_sum=160.0:qstart_avg=6.0:qstart_max=6.0:qstart_min=6.0:qstart_std=0:qstart_sum=6.0:ref_name_counter=GB_GCA_016713535.1_protein.faa_JADJOY010000003.1_341@PF00015_full_PFAM.486.669--1:scovhsp_avg=85.2:scovhsp_max=85.2:scovhsp_min=85.2:scovhsp_std=0:scovhsp_sum=85.2:send_avg=157.0:send_max=157.0:send_min=157.0:send_std=0:send_sum=157.0:sstart_avg=2.0:sstart_max=2.0:sstart_min=2.0:sstart_std=0:sstart_sum=2.0])0.897:0.0217406[&&NHX:Sample_counter=rhizpot1--1||rhiztom1--1||rhiztom2--2||rhiztom3--2:Type_counter=capture--6:besthit_avg=75.55:besthit_max=78.0:besthit_min=73.1:besthit_std=3.4648232278140867:besthit_sum=151.1:bitscore_avg=169.0:bitscore_max=182.0:bitscore_min=156.0:bitscore_std=18.384776310850235:bitscore_sum=338.0:capture_class_counter=c__Actinomycetia--1||c__Alphaproteobacteria--3||c__Binatia--1||c__Clostridia--1:capture_domain_counter=d__Bacteria--6:capture_family_counter=f__Geodermatophilaceae--1||f__Magnetospirillaceae--2||f__Oscillospiraceae--1||f__Sphingomonadaceae--1||f__UBA12015--1:capture_genus_counter=g__Blastococcus--1||g__Erythrobacter--1||g__Intestinimonas--1||g__SXLG01--1||g__Telmatospirillum--2:capture_order_counter=o__Mycobacteriales--1||o__Oscillospirales--1||o__Rhodospirillales--2||o__Sphingomonadales--1||o__UBA12015--1:capture_phylum_counter=p__Actinobacteriota--1||p__Desulfobacterota_B--1||p__Firmicutes_A--1||p__Proteobacteria--3:capture_species_counter=s__Blastococcus saxobsidens--1||s__Erythrobacter xiamenensis--1||s__Intestinimonas timonensis--1||s__SXLG01 sp005777805--1||s__Telmatospirillum siberiense--2:evalue_avg=1.245000000595e-49:evalue_max=2.49e-49:evalue_min=1.19e-58:evalue_std=1.7606958843130464e-49:evalue_sum=2.49000000119e-49:gapopen_avg=0.5:gapopen_max=1.0:gapopen_min=0.0:gapopen_std=0.7071067811865476:gapopen_sum=1.0:gtdb_class_counter=:gtdb_domain_counter=:gtdb_family_counter=:gtdb_genus_counter=:gtdb_order_counter=:gtdb_phylum_counter=:gtdb_species_counter=:heptad_counter=MCP-38H--6:lbd_counter=:length_avg=139.5:length_max=156.0:length_min=123.0:length_std=23.33452377915607:length_sum=279.0:mismatch_avg=34.0:mismatch_max=41.0:mismatch_min=27.0:mismatch_std=9.899494936611665:mismatch_sum=68.0:name=N884154:qcovhsp_avg=98.05000000000001:qcovhsp_max=99.2:qcovhsp_min=96.9:qcovhsp_std=1.6263455967290572:qcovhsp_sum=196.10000000000002:qend_avg=142.0:qend_max=160.0:qend_min=124.0:qend_std=25.45584412271571:qend_sum=284.0:qstart_avg=4.0:qstart_max=6.0:qstart_min=2.0:qstart_std=2.8284271247461903:qstart_sum=8.0:ref_name_counter=GB_GCA_016713535.1_protein.faa_JADJOY010000003.1_341@PF00015_full_PFAM.486.669--1||RS_GCF_018398935.1_protein.faa_NZ_CP074694.1_1309@PF00015_full_PFAM.456.632--1:scovhsp_avg=77.55000000000001:scovhsp_max=85.2:scovhsp_min=69.9:scovhsp_std=10.818733752154175:scovhsp_sum=155.10000000000002:send_avg=156.5:send_max=157.0:send_min=156.0:send_std=0.7071067811865476:send_sum=313.0:sstart_avg=18.0:sstart_max=34.0:sstart_min=2.0:sstart_std=22.627416997969522:sstart_sum=36.0])0.989:0.0440633[&&NHX:Sample_counter=rhizpot1--1||rhiztom1--8||rhiztom2--3||rhiztom3--7:Type_counter=capture--19:besthit_avg=78.78461538461536:besthit_max=83.5:besthit_min=70.1:besthit_std=3.7467421746200973:besthit_sum=1024.1999999999998:bitscore_avg=165.0:bitscore_max=199.0:bitscore_min=134.0:bitscore_std=19.013153341831543:bitscore_sum=2145.0:capture_class_counter=c__Actinomycetia--2||c__Alphaproteobacteria--5||c__Binatia--1||c__Clostridia--1||c__Desulfovibrionia--1||c__Gammaproteobacteria--8||c__Holophagae--1:capture_domain_counter=d__Bacteria--19:capture_family_counter=f__Beijerinckiaceae--1||f__Desulfovibrionaceae--1||f__Geodermatophilaceae--1||f__Holophagaceae--1||f__Magnetospirillaceae--2||f__Micromonosporaceae--1||f__Oscillospiraceae--1||f__Pseudomonadaceae--7||f__Sphingomonadaceae--2||f__UBA12015--1||f__Xanthomonadaceae--1:capture_genus_counter=g__Actinoplanes--1||g__Blastococcus--1||g__Erythrobacter--1||g__Geothrix--1||g__Intestinimonas--1||g__Methylobacterium--1||g__Novosphingobium--1||g__Pseudomonas_E--7||g__SXLG01--1||g__Telmatospirillum--2||g__UBA6814--1||g__Xanthomonas--1:capture_order_counter=o__Desulfovibrionales--1||o__Holophagales--1||o__Mycobacteriales--2||o__Oscillospirales--1||o__Pseudomonadales--7||o__Rhizobiales--1||o__Rhodospirillales--2||o__Sphingomonadales--2||o__UBA12015--1||o__Xanthomonadales--1:capture_phylum_counter=p__Acidobacteriota--1||p__Actinobacteriota--2||p__Desulfobacterota_B--1||p__Desulfobacterota_I--1||p__Firmicutes_A--1||p__Proteobacteria--13:capture_species_counter=s__Actinoplanes sp016785085--1||s__Blastococcus saxobsidens--1||s__Erythrobacter xiamenensis--1||s__Geothrix sp903839205--1||s__Intestinimonas timonensis--1||s__Methylobacterium segetis--1||s__Novosphingobium piscinae--1||s__Pseudomonas_E brassicacearum--1||s__Pseudomonas_E fuscovaginae_A--5||s__Pseudomonas_E sp900583165--1||s__SXLG01 sp005777805--1||s__Telmatospirillum siberiense--2||s__UBA6814 sp002452635--1||s__Xanthomonas arboricola_C--1:evalue_avg=8.077127620693029e-42:evalue_max=1.05e-40:evalue_min=1.27e-65:evalue_std=2.912169885050115e-41:evalue_sum=1.0500265906900938e-40:gapopen_avg=0.23076923076923078:gapopen_max=1.0:gapopen_min=0.0:gapopen_std=0.4385290096535146:gapopen_sum=3.0:gtdb_class_counter=:gtdb_domain_counter=:gtdb_family_counter=:gtdb_genus_counter=:gtdb_order_counter=:gtdb_phylum_counter=:gtdb_species_counter=:heptad_counter=MCP-38H--19:lbd_counter=:length_avg=127.61538461538461:length_max=157.0:length_min=103.0:length_std=21.22317311155608:length_sum=1659.0:mismatch_avg=27.46153846153846:mismatch_max=47.0:mismatch_min=17.0:mismatch_std=9.279146733539894:mismatch_sum=357.0:name=N884155:qcovhsp_avg=97.96923076923076:qcovhsp_max=100.0:qcovhsp_min=96.9:qcovhsp_std=0.990273207575074:qcovhsp_sum=1273.6:qend_avg=129.92307692307693:qend_max=161.0:qend_min=105.0:qend_std=21.925865769533246:qend_sum=1689.0:qstart_avg=3.5384615384615383:qstart_max=6.0:qstart_min=1.0:qstart_std=1.3301243435223524:qstart_sum=46.0:ref_name_counter=GB_GCA_002422955.1_protein.faa_DITY01000092.1_17@PF00015_full_PFAM.457.634--2||GB_GCA_013140955.1_protein.faa_JABFRY010000163.1_5@PF00015_full_PFAM.474.650--3||GB_GCA_016713535.1_protein.faa_JADJOY010000003.1_341@PF00015_full_PFAM.486.669--5||GB_GCA_017304135.1_protein.faa_JAFLBB010000315.1_2@PF00015_full_PFAM.389.575--1||GB_GCA_902826685.1_protein.faa_CADEFT010000003.1_292@PF00015_full_PFAM.549.722--1||RS_GCF_018398935.1_protein.faa_NZ_CP074694.1_1309@PF00015_full_PFAM.456.632--1:scovhsp_avg=71.0153846153846:scovhsp_max=85.8:scovhsp_min=58.1:scovhsp_std=10.83880729553504:scovhsp_sum=923.1999999999999:send_avg=135.0:send_max=157.0:send_min=103.0:send_std=22.5905584998099:send_sum=1755.0:sstart_avg=8.384615384615385:sstart_max=34.0:sstart_min=1.0:sstart_std=11.968976992893346:sstart_sum=109.0],((8e2ae833-f0ce-4ef9-a060-1b543f6613b7_4@MCPsignal.168.326:0.0301366[&&NHX:Sample=rhiztom1:Type=capture:besthit=71.6:bitscore=185.0:capture_class=c__Alphaproteobacteria:capture_domain=d__Bacteria:capture_family=f__Pleomorphomonadaceae:capture_genus=g__Chthonobacter:capture_order=o__Rhizobiales:capture_phylum=p__Proteobacteria:capture_species=s__Chthonobacter albigriseus:evalue=3.9e-60:gapopen=0.0:heptad=MCP-38H:length=155.0:mismatch=44.0:qcovhsp=98.1:qend=157.0:qstart=3.0:ref_name=GB_GCA_002422955.1_protein.faa_DITY01000092.1_17@PF00015_full_PFAM.457.634:scovhsp=87.6:send=155.0:sstart=1.0],5975b716-8802-45d9-a635-109880a498a7_4@MCPsignal.174.335:0.00459044[&&NHX:Sample=rhiztom3:Type=capture:besthit=74.4:bitscore=191.0:capture_class=c__Acidobacteriae:capture_domain=d__Bacteria:capture_family=f__Acidobacteriaceae:capture_genus=g__Palsa-343:capture_order=o__Acidobacteriales:capture_phylum=p__Acidobacteriota:capture_species=s__Palsa-343 sp003167515:evalue=3.96e-62:gapopen=0.0:heptad=MCP-38H:length=156.0:mismatch=40.0:qcovhsp=96.9:qend=161.0:qstart=6.0:ref_name=GB_GCA_016713535.1_protein.faa_JADJOY010000003.1_341@PF00015_full_PFAM.486.669:scovhsp=85.2:send=157.0:sstart=2.0])0.896:0.0133804[&&NHX:Sample_counter=rhiztom1--1||rhiztom3--1:Type_counter=capture--2:besthit_avg=73.0:besthit_max=74.4:besthit_min=71.6:besthit_std=1.9798989873223412:besthit_sum=146.0:bitscore_avg=188.0:bitscore_max=191.0:bitscore_min=185.0:bitscore_std=4.242640687119285:bitscore_sum=376.0:capture_class_counter=c__Acidobacteriae--1||c__Alphaproteobacteria--1:capture_domain_counter=d__Bacteria--2:capture_family_counter=f__Acidobacteriaceae--1||f__Pleomorphomonadaceae--1:capture_genus_counter=g__Chthonobacter--1||g__Palsa-343--1:capture_order_counter=o__Acidobacteriales--1||o__Rhizobiales--1:capture_phylum_counter=p__Acidobacteriota--1||p__Proteobacteria--1:capture_species_counter=s__Chthonobacter albigriseus--1||s__Palsa-343 sp003167515--1:evalue_avg=1.9698e-60:evalue_max=3.9e-60:evalue_min=3.96e-62:evalue_std=2.729715018092548e-60:evalue_sum=3.9396e-60:gapopen_avg=0.0:gapopen_max=0.0:gapopen_min=0.0:gapopen_std=0.0:gapopen_sum=0.0:gtdb_class_counter=:gtdb_domain_counter=:gtdb_family_counter=:gtdb_genus_counter=:gtdb_order_counter=:gtdb_phylum_counter=:gtdb_species_counter=:heptad_counter=MCP-38H--2:lbd_counter=:length_avg=155.5:length_max=156.0:length_min=155.0:length_std=0.7071067811865476:length_sum=311.0:mismatch_avg=42.0:mismatch_max=44.0:mismatch_min=40.0:mismatch_std=2.8284271247461903:mismatch_sum=84.0:name=N884158:qcovhsp_avg=97.5:qcovhsp_max=98.1:qcovhsp_min=96.9:qcovhsp_std=0.8485281374238489:qcovhsp_sum=195.0:qend_avg=159.0:qend_max=161.0:qend_min=157.0:qend_std=2.8284271247461903:qend_sum=318.0:qstart_avg=4.5:qstart_max=6.0:qstart_min=3.0:qstart_std=2.1213203435596424:qstart_sum=9.0:ref_name_counter=GB_GCA_002422955.1_protein.faa_DITY01000092.1_17@PF00015_full_PFAM.457.634--1||GB_GCA_016713535.1_protein.faa_JADJOY010000003.1_341@PF00015_full_PFAM.486.669--1:scovhsp_avg=86.4:scovhsp_max=87.6:scovhsp_min=85.2:scovhsp_std=1.697056274847708:scovhsp_sum=172.8:send_avg=156.0:send_max=157.0:send_min=155.0:send_std=1.4142135623730951:send_sum=312.0:sstart_avg=1.5:sstart_max=2.0:sstart_min=1.0:sstart_std=0.7071067811865476:sstart_sum=3.0],(c0a96eb3-02ff-4f10-9cc4-b3547af3074a_2@MCPsignal.117.238:0.0212462[&&NHX:Sample=rhiztom3:Type=capture:besthit=83.2:bitscore=172.0:capture_class=c__Alphaproteobacteria:capture_domain=d__Bacteria:capture_family=f__Rhodomicrobiaceae:capture_genus=g__Rhodomicrobium:capture_order=o__Rhizobiales:capture_phylum=p__Proteobacteria:capture_species=s__Rhodomicrobium sp003153975:evalue=7.86e-56:gapopen=0.0:heptad=MCP-38H:length=119.0:mismatch=20.0:qcovhsp=98.3:qend=121.0:qstart=3.0:ref_name=GB_GCA_016865485.1_protein.faa_AP024452.1_2670@PF00015_full_PFAM.474.645:scovhsp=69.6:send=132.0:sstart=14.0],56e5cf11-7e4f-47cb-ba41-fca377c98237_4@MCPsignal.416.524:0.0220217[&&NHX:Sample=rhiztom1:Type=capture:besthit=82.9:bitscore=143.0:capture_class=c__Gammaproteobacteria:capture_domain=d__Bacteria:capture_family=f__Chromobacteriaceae:capture_genus=g__Chromobacterium:capture_order=o__Burkholderiales:capture_phylum=p__Proteobacteria:capture_species=s__Chromobacterium paludis:evalue=2.29e-44:gapopen=1.0:heptad=MCP-38H:length=105.0:mismatch=17.0:qcovhsp=96.3:qend=107.0:qstart=4.0:ref_name=GB_GCA_902825985.1_protein.faa_CADEDC010000002.1_32@PF00015_full_PFAM.676.858:scovhsp=57.7:send=105.0:sstart=1.0])0:5e-09[&&NHX:Sample_counter=rhiztom1--1||rhiztom3--1:Type_counter=capture--2:besthit_avg=83.05000000000001:besthit_max=83.2:besthit_min=82.9:besthit_std=0.21213203435596226:besthit_sum=166.10000000000002:bitscore_avg=157.5:bitscore_max=172.0:bitscore_min=143.0:bitscore_std=20.506096654409877:bitscore_sum=315.0:capture_class_counter=c__Alphaproteobacteria--1||c__Gammaproteobacteria--1:capture_domain_counter=d__Bacteria--2:capture_family_counter=f__Chromobacteriaceae--1||f__Rhodomicrobiaceae--1:capture_genus_counter=g__Chromobacterium--1||g__Rhodomicrobium--1:capture_order_counter=o__Burkholderiales--1||o__Rhizobiales--1:capture_phylum_counter=p__Proteobacteria--2:capture_species_counter=s__Chromobacterium paludis--1||s__Rhodomicrobium sp003153975--1:evalue_avg=1.14500000000393e-44:evalue_max=2.29e-44:evalue_min=7.86e-56:evalue_std=1.6192745289116361e-44:evalue_sum=2.29000000000786e-44:gapopen_avg=0.5:gapopen_max=1.0:gapopen_min=0.0:gapopen_std=0.7071067811865476:gapopen_sum=1.0:gtdb_class_counter=:gtdb_domain_counter=:gtdb_family_counter=:gtdb_genus_counter=:gtdb_order_counter=:gtdb_phylum_counter=:gtdb_species_counter=:heptad_counter=MCP-38H--2:lbd_counter=:length_avg=112.0:length_max=119.0:length_min=105.0:length_std=9.899494936611665:length_sum=224.0:mismatch_avg=18.5:mismatch_max=20.0:mismatch_min=17.0:mismatch_std=2.1213203435596424:mismatch_sum=37.0:name=N884161:qcovhsp_avg=97.3:qcovhsp_max=98.3:qcovhsp_min=96.3:qcovhsp_std=1.4142135623730951:qcovhsp_sum=194.6:qend_avg=114.0:qend_max=121.0:qend_min=107.0:qend_std=9.899494936611665:qend_sum=228.0:qstart_avg=3.5:qstart_max=4.0:qstart_min=3.0:qstart_std=0.7071067811865476:qstart_sum=7.0:ref_name_counter=GB_GCA_016865485.1_protein.faa_AP024452.1_2670@PF00015_full_PFAM.474.645--1||GB_GCA_902825985.1_protein.faa_CADEDC010000002.1_32@PF00015_full_PFAM.676.858--1:scovhsp_avg=63.65:scovhsp_max=69.6:scovhsp_min=57.7:scovhsp_std=8.41457069611991:scovhsp_sum=127.3:send_avg=118.5:send_max=132.0:send_min=105.0:send_std=19.091883092036785:send_sum=237.0:sstart_avg=7.5:sstart_max=14.0:sstart_min=1.0:sstart_std=9.192388155425117:sstart_sum=15.0])0.755:0.0070681[&&NHX:Sample_counter=rhiztom1--2||rhiztom3--2:Type_counter=capture--4:besthit_avg=78.025:besthit_max=83.2:besthit_min=71.6:besthit_std=5.915164128463952:besthit_sum=312.1:bitscore_avg=172.75:bitscore_max=191.0:bitscore_min=143.0:bitscore_std=21.360009363293827:bitscore_sum=691.0:capture_class_counter=c__Acidobacteriae--1||c__Alphaproteobacteria--2||c__Gammaproteobacteria--1:capture_domain_counter=d__Bacteria--4:capture_family_counter=f__Acidobacteriaceae--1||f__Chromobacteriaceae--1||f__Pleomorphomonadaceae--1||f__Rhodomicrobiaceae--1:capture_genus_counter=g__Chromobacterium--1||g__Chthonobacter--1||g__Palsa-343--1||g__Rhodomicrobium--1:capture_order_counter=o__Acidobacteriales--1||o__Burkholderiales--1||o__Rhizobiales--2:capture_phylum_counter=p__Acidobacteriota--1||p__Proteobacteria--3:capture_species_counter=s__Chromobacterium paludis--1||s__Chthonobacter albigriseus--1||s__Palsa-343 sp003167515--1||s__Rhodomicrobium sp003153975--1:evalue_avg=5.725000000019651e-45:evalue_max=2.29e-44:evalue_min=3.96e-62:evalue_std=1.14499999999869e-44:evalue_sum=2.2900000000078606e-44:gapopen_avg=0.25:gapopen_max=1.0:gapopen_min=0.0:gapopen_std=0.5:gapopen_sum=1.0:gtdb_class_counter=:gtdb_domain_counter=:gtdb_family_counter=:gtdb_genus_counter=:gtdb_order_counter=:gtdb_phylum_counter=:gtdb_species_counter=:heptad_counter=MCP-38H--4:lbd_counter=:length_avg=133.75:length_max=156.0:length_min=105.0:length_std=25.76011128340352:length_sum=535.0:mismatch_avg=30.25:mismatch_max=44.0:mismatch_min=17.0:mismatch_std=13.720422734012244:mismatch_sum=121.0:name=N884162:qcovhsp_avg=97.39999999999999:qcovhsp_max=98.3:qcovhsp_min=96.3:qcovhsp_std=0.9591663046625417:qcovhsp_sum=389.59999999999997:qend_avg=136.5:qend_max=161.0:qend_min=107.0:qend_std=26.6520793435209:qend_sum=546.0:qstart_avg=4.0:qstart_max=6.0:qstart_min=3.0:qstart_std=1.4142135623730951:qstart_sum=16.0:ref_name_counter=GB_GCA_002422955.1_protein.faa_DITY01000092.1_17@PF00015_full_PFAM.457.634--1||GB_GCA_016713535.1_protein.faa_JADJOY010000003.1_341@PF00015_full_PFAM.486.669--1||GB_GCA_016865485.1_protein.faa_AP024452.1_2670@PF00015_full_PFAM.474.645--1||GB_GCA_902825985.1_protein.faa_CADEDC010000002.1_32@PF00015_full_PFAM.676.858--1:scovhsp_avg=75.025:scovhsp_max=87.6:scovhsp_min=57.7:scovhsp_std=14.038607480800934:scovhsp_sum=300.1:send_avg=137.25:send_max=157.0:send_min=105.0:send_std=24.308777564218786:send_sum=549.0:sstart_avg=4.5:sstart_max=14.0:sstart_min=1.0:sstart_std=6.3508529610858835:sstart_sum=18.0])0.333:0.00433392[&&NHX:Sample_counter=rhizpot1--1||rhiztom1--10||rhiztom2--3||rhiztom3--9:Type_counter=capture--23:besthit_avg=78.60588235294117:besthit_max=83.5:besthit_min=70.1:besthit_std=4.147208487078283:besthit_sum=1336.2999999999997:bitscore_avg=166.8235294117647:bitscore_max=199.0:bitscore_min=134.0:bitscore_std=19.18735030598821:bitscore_sum=2836.0:capture_class_counter=c__Acidobacteriae--1||c__Actinomycetia--2||c__Alphaproteobacteria--7||c__Binatia--1||c__Clostridia--1||c__Desulfovibrionia--1||c__Gammaproteobacteria--9||c__Holophagae--1:capture_domain_counter=d__Bacteria--23:capture_family_counter=f__Acidobacteriaceae--1||f__Beijerinckiaceae--1||f__Chromobacteriaceae--1||f__Desulfovibrionaceae--1||f__Geodermatophilaceae--1||f__Holophagaceae--1||f__Magnetospirillaceae--2||f__Micromonosporaceae--1||f__Oscillospiraceae--1||f__Pleomorphomonadaceae--1||f__Pseudomonadaceae--7||f__Rhodomicrobiaceae--1||f__Sphingomonadaceae--2||f__UBA12015--1||f__Xanthomonadaceae--1:capture_genus_counter=g__Actinoplanes--1||g__Blastococcus--1||g__Chromobacterium--1||g__Chthonobacter--1||g__Erythrobacter--1||g__Geothrix--1||g__Intestinimonas--1||g__Methylobacterium--1||g__Novosphingobium--1||g__Palsa-343--1||g__Pseudomonas_E--7||g__Rhodomicrobium--1||g__SXLG01--1||g__Telmatospirillum--2||g__UBA6814--1||g__Xanthomonas--1:capture_order_counter=o__Acidobacteriales--1||o__Burkholderiales--1||o__Desulfovibrionales--1||o__Holophagales--1||o__Mycobacteriales--2||o__Oscillospirales--1||o__Pseudomonadales--7||o__Rhizobiales--3||o__Rhodospirillales--2||o__Sphingomonadales--2||o__UBA12015--1||o__Xanthomonadales--1:capture_phylum_counter=p__Acidobacteriota--2||p__Actinobacteriota--2||p__Desulfobacterota_B--1||p__Desulfobacterota_I--1||p__Firmicutes_A--1||p__Proteobacteria--16:capture_species_counter=s__Actinoplanes sp016785085--1||s__Blastococcus saxobsidens--1||s__Chromobacterium paludis--1||s__Chthonobacter albigriseus--1||s__Erythrobacter xiamenensis--1||s__Geothrix sp903839205--1||s__Intestinimonas timonensis--1||s__Methylobacterium segetis--1||s__Novosphingobium piscinae--1||s__Palsa-343 sp003167515--1||s__Pseudomonas_E brassicacearum--1||s__Pseudomonas_E fuscovaginae_A--5||s__Pseudomonas_E sp900583165--1||s__Rhodomicrobium sp003153975--1||s__SXLG01 sp005777805--1||s__Telmatospirillum siberiense--2||s__UBA6814 sp002452635--1||s__Xanthomonas arboricola_C--1:evalue_avg=6.17797406288291e-42:evalue_max=1.05e-40:evalue_min=1.27e-65:evalue_std=2.5465853791923206e-41:evalue_sum=1.0502555906900947e-40:gapopen_avg=0.23529411764705882:gapopen_max=1.0:gapopen_min=0.0:gapopen_std=0.4372373160976031:gapopen_sum=4.0:gtdb_class_counter=:gtdb_domain_counter=:gtdb_family_counter=:gtdb_genus_counter=:gtdb_order_counter=:gtdb_phylum_counter=:gtdb_species_counter=:heptad_counter=MCP-38H--23:lbd_counter=:length_avg=129.05882352941177:length_max=157.0:length_min=103.0:length_std=21.666421567241134:length_sum=2194.0:mismatch_avg=28.11764705882353:mismatch_max=47.0:mismatch_min=17.0:mismatch_std=10.067784965802907:mismatch_sum=478.0:name=N884163:qcovhsp_avg=97.83529411764705:qcovhsp_max=100.0:qcovhsp_min=96.3:qcovhsp_std=0.984848450569038:qcovhsp_sum=1663.1999999999998:qend_avg=131.47058823529412:qend_max=161.0:qend_min=105.0:qend_std=22.405684677830152:qend_sum=2235.0:qstart_avg=3.6470588235294117:qstart_max=6.0:qstart_min=1.0:qstart_std=1.3200935795706037:qstart_sum=62.0:ref_name_counter=GB_GCA_002422955.1_protein.faa_DITY01000092.1_17@PF00015_full_PFAM.457.634--3||GB_GCA_013140955.1_protein.faa_JABFRY010000163.1_5@PF00015_full_PFAM.474.650--3||GB_GCA_016713535.1_protein.faa_JADJOY010000003.1_341@PF00015_full_PFAM.486.669--6||GB_GCA_016865485.1_protein.faa_AP024452.1_2670@PF00015_full_PFAM.474.645--1||GB_GCA_017304135.1_protein.faa_JAFLBB010000315.1_2@PF00015_full_PFAM.389.575--1||GB_GCA_902825985.1_protein.faa_CADEDC010000002.1_32@PF00015_full_PFAM.676.858--1||GB_GCA_902826685.1_protein.faa_CADEFT010000003.1_292@PF00015_full_PFAM.549.722--1||RS_GCF_018398935.1_protein.faa_NZ_CP074694.1_1309@PF00015_full_PFAM.456.632--1:scovhsp_avg=71.95882352941176:scovhsp_max=87.6:scovhsp_min=57.7:scovhsp_std=11.319731601474116:scovhsp_sum=1223.3:send_avg=135.52941176470588:send_max=157.0:send_min=103.0:send_std=22.2376866126482:send_sum=2304.0:sstart_avg=7.470588235294118:sstart_max=34.0:sstart_min=1.0:sstart_std=10.857702606092733:sstart_sum=127.0],ecc06f7b-0842-415f-9c54-d84ea01b7118_1@MCPsignal.237.282:0.0186364[&&NHX:Sample=rhiztom1:Type=capture:besthit=81.8:bitscore=62.0:capture_class=c__Gammaproteobacteria:capture_domain=d__Bacteria:capture_family=f__Pseudomonadaceae:capture_genus=g__Pseudomonas_E:capture_order=o__Pseudomonadales:capture_phylum=p__Proteobacteria:capture_species=s__Pseudomonas_E alcaligenes_A:evalue=7.91e-15:gapopen=0.0:heptad=MCP-38H:length=44.0:mismatch=8.0:qcovhsp=97.8:qend=45.0:qstart=2.0:ref_name=RS_GCF_900116515.1_protein.faa_NZ_FPBA01000038.1_26@PF00015_full_PFAM.349.399:scovhsp=88.0:send=49.0:sstart=6.0])0:1.3e-08[&&NHX:Sample_counter=rhizpot1--1||rhiztom1--11||rhiztom2--3||rhiztom3--9:Type_counter=capture--24:besthit_avg=78.78333333333333:besthit_max=83.5:besthit_min=70.1:besthit_std=4.093215333293118:besthit_sum=1418.1:bitscore_avg=161.0:bitscore_max=199.0:bitscore_min=62.0:bitscore_std=30.93446583457662:bitscore_sum=2898.0:capture_class_counter=c__Acidobacteriae--1||c__Actinomycetia--2||c__Alphaproteobacteria--7||c__Binatia--1||c__Clostridia--1||c__Desulfovibrionia--1||c__Gammaproteobacteria--10||c__Holophagae--1:capture_domain_counter=d__Bacteria--24:capture_family_counter=f__Acidobacteriaceae--1||f__Beijerinckiaceae--1||f__Chromobacteriaceae--1||f__Desulfovibrionaceae--1||f__Geodermatophilaceae--1||f__Holophagaceae--1||f__Magnetospirillaceae--2||f__Micromonosporaceae--1||f__Oscillospiraceae--1||f__Pleomorphomonadaceae--1||f__Pseudomonadaceae--8||f__Rhodomicrobiaceae--1||f__Sphingomonadaceae--2||f__UBA12015--1||f__Xanthomonadaceae--1:capture_genus_counter=g__Actinoplanes--1||g__Blastococcus--1||g__Chromobacterium--1||g__Chthonobacter--1||g__Erythrobacter--1||g__Geothrix--1||g__Intestinimonas--1||g__Methylobacterium--1||g__Novosphingobium--1||g__Palsa-343--1||g__Pseudomonas_E--8||g__Rhodomicrobium--1||g__SXLG01--1||g__Telmatospirillum--2||g__UBA6814--1||g__Xanthomonas--1:capture_order_counter=o__Acidobacteriales--1||o__Burkholderiales--1||o__Desulfovibrionales--1||o__Holophagales--1||o__Mycobacteriales--2||o__Oscillospirales--1||o__Pseudomonadales--8||o__Rhizobiales--3||o__Rhodospirillales--2||o__Sphingomonadales--2||o__UBA12015--1||o__Xanthomonadales--1:capture_phylum_counter=p__Acidobacteriota--2||p__Actinobacteriota--2||p__Desulfobacterota_B--1||p__Desulfobacterota_I--1||p__Firmicutes_A--1||p__Proteobacteria--17:capture_species_counter=s__Actinoplanes sp016785085--1||s__Blastococcus saxobsidens--1||s__Chromobacterium paludis--1||s__Chthonobacter albigriseus--1||s__Erythrobacter xiamenensis--1||s__Geothrix sp903839205--1||s__Intestinimonas timonensis--1||s__Methylobacterium segetis--1||s__Novosphingobium piscinae--1||s__Palsa-343 sp003167515--1||s__Pseudomonas_E alcaligenes_A--1||s__Pseudomonas_E brassicacearum--1||s__Pseudomonas_E fuscovaginae_A--5||s__Pseudomonas_E sp900583165--1||s__Rhodomicrobium sp003153975--1||s__SXLG01 sp005777805--1||s__Telmatospirillum siberiense--2||s__UBA6814 sp002452635--1||s__Xanthomonas arboricola_C--1:evalue_avg=4.394444444444444e-16:evalue_max=7.91e-15:evalue_min=1.27e-65:evalue_std=1.86440487972853e-15:evalue_sum=7.91e-15:gapopen_avg=0.2222222222222222:gapopen_max=1.0:gapopen_min=0.0:gapopen_std=0.42779263194649864:gapopen_sum=4.0:gtdb_class_counter=:gtdb_domain_counter=:gtdb_family_counter=:gtdb_genus_counter=:gtdb_order_counter=:gtdb_phylum_counter=:gtdb_species_counter=:heptad_counter=MCP-38H--24:lbd_counter=:length_avg=124.33333333333333:length_max=157.0:length_min=44.0:length_std=29.04762823161906:length_sum=2238.0:mismatch_avg=27.0:mismatch_max=47.0:mismatch_min=8.0:mismatch_std=10.857363995978787:mismatch_sum=486.0:name=N884165:qcovhsp_avg=97.83333333333331:qcovhsp_max=100.0:qcovhsp_min=96.3:qcovhsp_std=0.955479553141033:qcovhsp_sum=1760.9999999999998:qend_avg=126.66666666666667:qend_max=161.0:qend_min=45.0:qend_std=29.797354797719485:qend_sum=2280.0:qstart_avg=3.5555555555555554:qstart_max=6.0:qstart_min=1.0:qstart_std=1.3382263161373769:qstart_sum=64.0:ref_name_counter=GB_GCA_002422955.1_protein.faa_DITY01000092.1_17@PF00015_full_PFAM.457.634--3||GB_GCA_013140955.1_protein.faa_JABFRY010000163.1_5@PF00015_full_PFAM.474.650--3||GB_GCA_016713535.1_protein.faa_JADJOY010000003.1_341@PF00015_full_PFAM.486.669--6||GB_GCA_016865485.1_protein.faa_AP024452.1_2670@PF00015_full_PFAM.474.645--1||GB_GCA_017304135.1_protein.faa_JAFLBB010000315.1_2@PF00015_full_PFAM.389.575--1||GB_GCA_902825985.1_protein.faa_CADEDC010000002.1_32@PF00015_full_PFAM.676.858--1||GB_GCA_902826685.1_protein.faa_CADEFT010000003.1_292@PF00015_full_PFAM.549.722--1||RS_GCF_018398935.1_protein.faa_NZ_CP074694.1_1309@PF00015_full_PFAM.456.632--1||RS_GCF_900116515.1_protein.faa_NZ_FPBA01000038.1_26@PF00015_full_PFAM.349.399--1:scovhsp_avg=72.85000000000001:scovhsp_max=88.0:scovhsp_min=57.7:scovhsp_std=11.61440535562221:scovhsp_sum=1311.3000000000002:send_avg=130.72222222222223:send_max=157.0:send_min=49.0:send_std=29.688194436322476:send_sum=2353.0:sstart_avg=7.388888888888889:sstart_max=34.0:sstart_min=1.0:sstart_std=10.539220246237043:sstart_sum=133.0])0.753:0.00470137[&&NHX:Sample_counter=rhizpot1--1||rhiztom1--12||rhiztom2--3||rhiztom3--12:Type_counter=capture--28:besthit_avg=79.24545454545454:besthit_max=85.7:besthit_min=70.1:besthit_std=4.57318553898986:besthit_sum=1743.3999999999999:bitscore_avg=159.86363636363637:bitscore_max=199.0:bitscore_min=62.0:bitscore_std=28.815167062050026:bitscore_sum=3517.0:capture_class_counter=c__Acidobacteriae--1||c__Actinomycetia--3||c__Alphaproteobacteria--8||c__Binatia--1||c__Clostridia--2||c__Desulfovibrionia--1||c__Gammaproteobacteria--11||c__Holophagae--1:capture_domain_counter=d__Bacteria--28:capture_family_counter=f__Acidobacteriaceae--1||f__Beijerinckiaceae--1||f__Chromatiaceae--1||f__Chromobacteriaceae--1||f__Desulfovibrionaceae--1||f__Geodermatophilaceae--2||f__Holophagaceae--1||f__Magnetospirillaceae--2||f__Micromonosporaceae--1||f__Oscillospiraceae--2||f__Pleomorphomonadaceae--1||f__Pseudomonadaceae--8||f__Rhodomicrobiaceae--1||f__Sphingomonadaceae--3||f__UBA12015--1||f__Xanthomonadaceae--1:capture_genus_counter=g__Actinoplanes--1||g__Blastococcus--2||g__Chromobacterium--1||g__Chthonobacter--1||g__Dysosmobacter--1||g__Erythrobacter--1||g__Geothrix--1||g__Intestinimonas--1||g__Marichromatium--1||g__Methylobacterium--1||g__Novosphingobium--1||g__Palsa-343--1||g__Pseudomonas_E--8||g__Rhodomicrobium--1||g__SXLG01--1||g__Sphingomonas_B--1||g__Telmatospirillum--2||g__UBA6814--1||g__Xanthomonas--1:capture_order_counter=o__Acidobacteriales--1||o__Burkholderiales--1||o__Chromatiales--1||o__Desulfovibrionales--1||o__Holophagales--1||o__Mycobacteriales--3||o__Oscillospirales--2||o__Pseudomonadales--8||o__Rhizobiales--3||o__Rhodospirillales--2||o__Sphingomonadales--3||o__UBA12015--1||o__Xanthomonadales--1:capture_phylum_counter=p__Acidobacteriota--2||p__Actinobacteriota--3||p__Desulfobacterota_B--1||p__Desulfobacterota_I--1||p__Firmicutes_A--2||p__Proteobacteria--19:capture_species_counter=s__Actinoplanes sp016785085--1||s__Blastococcus saxobsidens--2||s__Chromobacterium paludis--1||s__Chthonobacter albigriseus--1||s__Dysosmobacter sp910579365--1||s__Erythrobacter xiamenensis--1||s__Geothrix sp903839205--1||s__Intestinimonas timonensis--1||s__Marichromatium purpuratum--1||s__Methylobacterium segetis--1||s__Novosphingobium piscinae--1||s__Palsa-343 sp003167515--1||s__Pseudomonas_E alcaligenes_A--1||s__Pseudomonas_E brassicacearum--1||s__Pseudomonas_E fuscovaginae_A--5||s__Pseudomonas_E sp900583165--1||s__Rhodomicrobium sp003153975--1||s__SXLG01 sp005777805--1||s__Sphingomonas_B sp002291855--1||s__Telmatospirillum siberiense--2||s__UBA6814 sp002452635--1||s__Xanthomonas arboricola_C--1:evalue_avg=3.5954545454545453e-16:evalue_max=7.91e-15:evalue_min=1.27e-65:evalue_std=1.6864176663728784e-15:evalue_sum=7.91e-15:gapopen_avg=0.22727272727272727:gapopen_max=1.0:gapopen_min=0.0:gapopen_std=0.42893202722888846:gapopen_sum=5.0:gtdb_class_counter=:gtdb_domain_counter=:gtdb_family_counter=:gtdb_genus_counter=:gtdb_order_counter=:gtdb_phylum_counter=:gtdb_species_counter=:heptad_counter=MCP-38H--28:lbd_counter=:length_avg=122.18181818181819:length_max=157.0:length_min=44.0:length_std=26.68267917517594:length_sum=2688.0:mismatch_avg=25.863636363636363:mismatch_max=47.0:mismatch_min=8.0:mismatch_std=10.421111605753346:mismatch_sum=569.0:name=N884166:qcovhsp_avg=97.57272727272726:qcovhsp_max=100.0:qcovhsp_min=95.3:qcovhsp_std=1.103751964106247:qcovhsp_sum=2146.6:qend_avg=124.45454545454545:qend_max=161.0:qend_min=45.0:qend_std=27.33866487966443:qend_sum=2738.0:qstart_avg=3.4545454545454546:qstart_max=6.0:qstart_min=1.0:qstart_std=1.299350487094105:qstart_sum=76.0:ref_name_counter=GB_GCA_002422955.1_protein.faa_DITY01000092.1_17@PF00015_full_PFAM.457.634--3||GB_GCA_009918525.1_protein.faa_RGDT01000039.1_13@PF00015_full_PFAM.456.635--1||GB_GCA_013140955.1_protein.faa_JABFRY010000163.1_5@PF00015_full_PFAM.474.650--5||GB_GCA_016713535.1_protein.faa_JADJOY010000003.1_341@PF00015_full_PFAM.486.669--6||GB_GCA_016865485.1_protein.faa_AP024452.1_2670@PF00015_full_PFAM.474.645--1||GB_GCA_017304135.1_protein.faa_JAFLBB010000315.1_2@PF00015_full_PFAM.389.575--1||GB_GCA_902825985.1_protein.faa_CADEDC010000002.1_32@PF00015_full_PFAM.676.858--1||GB_GCA_902826515.1_protein.faa_CADEFD010000016.1_33@PF00015_full_PFAM.520.700--1||GB_GCA_902826685.1_protein.faa_CADEFT010000003.1_292@PF00015_full_PFAM.549.722--1||RS_GCF_018398935.1_protein.faa_NZ_CP074694.1_1309@PF00015_full_PFAM.456.632--1||RS_GCF_900116515.1_protein.faa_NZ_FPBA01000038.1_26@PF00015_full_PFAM.349.399--1:scovhsp_avg=71.08636363636364:scovhsp_max=88.0:scovhsp_min=57.7:scovhsp_std=11.203710926659012:scovhsp_sum=1563.9:send_avg=129.8181818181818:send_max=157.0:send_min=49.0:send_std=28.12156664950427:send_sum=2856.0:sstart_avg=8.681818181818182:sstart_max=45.0:sstart_min=1.0:sstart_std=12.650565067885172:sstart_sum=191.0],(((2dde3d1c-e8fc-464a-9422-8b2626af47c8_3@MCPsignal.5.146:0.00572136[&&NHX:Sample=rhiztom2:Type=capture:besthit=78.0:bitscore=193.0:capture_class=c__Coriobacteriia:capture_domain=d__Bacteria:capture_family=f__UBA2279:capture_genus=g__UBA6100:capture_order=o__OPB41:capture_phylum=p__Actinobacteriota:capture_species=s__UBA6100 sp016926975:evalue=1.83e-63:gapopen=0.0:heptad=MCP-38H:length=141.0:mismatch=31.0:qcovhsp=100.0:qend=141.0:qstart=1.0:ref_name=GB_GCA_016794665.1_protein.faa_JAEUHB010000339.1_32@PF00015_full_PFAM.805.982:scovhsp=79.7:send=155.0:sstart=15.0],((f55512d9-45ce-4606-8922-49709e15a81b_1@MCPsignal.77.234:5e-09[&&NHX:Sample=rhiztom2:Type=capture:besthit=77.5:bitscore=197.0:capture_class=c__Gammaproteobacteria:capture_domain=d__Bacteria:capture_family=f__Ectothiorhodospiraceae:capture_genus=g__Thiorhodospira:capture_order=o__Ectothiorhodospirales:capture_phylum=p__Proteobacteria:capture_species=s__Thiorhodospira sibirica:evalue=1.26e-64:gapopen=0.0:heptad=MCP-38H:length=151.0:mismatch=34.0:qcovhsp=96.2:qend=155.0:qstart=5.0:ref_name=GB_GCA_016713535.1_protein.faa_JADJOY010000003.1_341@PF00015_full_PFAM.486.669:scovhsp=82.5:send=151.0:sstart=1.0],(f74c6762-be58-47c6-942c-e39244b46c44_1@MCPsignal.267.381:5e-09[&&NHX:Sample=rhiztom2:Type=capture:besthit=84.7:bitscore=160.0:capture_class=c__Coriobacteriia:capture_domain=d__Bacteria:capture_family=f__UBA2279:capture_genus=g__UBA6100:capture_order=o__OPB41:capture_phylum=p__Actinobacteriota:capture_species=s__UBA6100 sp016926975:evalue=5.07e-51:gapopen=0.0:heptad=MCP-38H:length=111.0:mismatch=17.0:qcovhsp=97.4:qend=114.0:qstart=4.0:ref_name=GB_GCA_013140955.1_protein.faa_JABFRY010000163.1_5@PF00015_full_PFAM.474.650:scovhsp=63.1:send=111.0:sstart=1.0],e3077a70-4760-4edb-8f16-618baadfc13d_5@MCPsignal.5.122:5e-09[&&NHX:Sample=rhiztom1:Type=capture:besthit=86.7:bitscore=173.0:capture_class=c__Gammaproteobacteria:capture_domain=d__Bacteria:capture_family=f__Ectothiorhodospiraceae:capture_genus=g__Thiorhodospira:capture_order=o__Ectothiorhodospirales:capture_phylum=p__Proteobacteria:capture_species=s__Thiorhodospira sibirica:evalue=6.25e-56:gapopen=0.0:heptad=MCP-38H:length=113.0:mismatch=15.0:qcovhsp=96.6:qend=115.0:qstart=3.0:ref_name=GB_GCA_902826515.1_protein.faa_CADEFD010000016.1_33@PF00015_full_PFAM.520.700:scovhsp=62.8:send=132.0:sstart=20.0])1:5e-09[&&NHX:Sample_counter=rhiztom1--1||rhiztom2--1:Type_counter=capture--2:besthit_avg=85.7:besthit_max=86.7:besthit_min=84.7:besthit_std=1.4142135623730951:besthit_sum=171.4:bitscore_avg=166.5:bitscore_max=173.0:bitscore_min=160.0:bitscore_std=9.192388155425117:bitscore_sum=333.0:capture_class_counter=c__Coriobacteriia--1||c__Gammaproteobacteria--1:capture_domain_counter=d__Bacteria--2:capture_family_counter=f__Ectothiorhodospiraceae--1||f__UBA2279--1:capture_genus_counter=g__Thiorhodospira--1||g__UBA6100--1:capture_order_counter=o__Ectothiorhodospirales--1||o__OPB41--1:capture_phylum_counter=p__Actinobacteriota--1||p__Proteobacteria--1:capture_species_counter=s__Thiorhodospira sibirica--1||s__UBA6100 sp016926975--1:evalue_avg=2.53503125e-51:evalue_max=5.07e-51:evalue_min=6.25e-56:evalue_std=3.5849871864419717e-51:evalue_sum=5.0700625e-51:gapopen_avg=0.0:gapopen_max=0.0:gapopen_min=0.0:gapopen_std=0.0:gapopen_sum=0.0:gtdb_class_counter=:gtdb_domain_counter=:gtdb_family_counter=:gtdb_genus_counter=:gtdb_order_counter=:gtdb_phylum_counter=:gtdb_species_counter=:heptad_counter=MCP-38H--2:lbd_counter=:length_avg=112.0:length_max=113.0:length_min=111.0:length_std=1.4142135623730951:length_sum=224.0:mismatch_avg=16.0:mismatch_max=17.0:mismatch_min=15.0:mismatch_std=1.4142135623730951:mismatch_sum=32.0:name=N884171:qcovhsp_avg=97.0:qcovhsp_max=97.4:qcovhsp_min=96.6:qcovhsp_std=0.5656854249492461:qcovhsp_sum=194.0:qend_avg=114.5:qend_max=115.0:qend_min=114.0:qend_std=0.7071067811865476:qend_sum=229.0:qstart_avg=3.5:qstart_max=4.0:qstart_min=3.0:qstart_std=0.7071067811865476:qstart_sum=7.0:ref_name_counter=GB_GCA_013140955.1_protein.faa_JABFRY010000163.1_5@PF00015_full_PFAM.474.650--1||GB_GCA_902826515.1_protein.faa_CADEFD010000016.1_33@PF00015_full_PFAM.520.700--1:scovhsp_avg=62.95:scovhsp_max=63.1:scovhsp_min=62.8:scovhsp_std=0.21213203435596725:scovhsp_sum=125.9:send_avg=121.5:send_max=132.0:send_min=111.0:send_std=14.849242404917497:send_sum=243.0:sstart_avg=10.5:sstart_max=20.0:sstart_min=1.0:sstart_std=13.435028842544403:sstart_sum=21.0])0.151:5e-09[&&NHX:Sample_counter=rhiztom1--1||rhiztom2--2:Type_counter=capture--3:besthit_avg=82.96666666666665:besthit_max=86.7:besthit_min=77.5:besthit_std=4.838732616433083:besthit_sum=248.89999999999998:bitscore_avg=176.66666666666666:bitscore_max=197.0:bitscore_min=160.0:bitscore_std=18.77054430040145:bitscore_sum=530.0:capture_class_counter=c__Coriobacteriia--1||c__Gammaproteobacteria--2:capture_domain_counter=d__Bacteria--3:capture_family_counter=f__Ectothiorhodospiraceae--2||f__UBA2279--1:capture_genus_counter=g__Thiorhodospira--2||g__UBA6100--1:capture_order_counter=o__Ectothiorhodospirales--2||o__OPB41--1:capture_phylum_counter=p__Actinobacteriota--1||p__Proteobacteria--2:capture_species_counter=s__Thiorhodospira sibirica--2||s__UBA6100 sp016926975--1:evalue_avg=1.6900208333333754e-51:evalue_max=5.07e-51:evalue_min=1.26e-64:evalue_std=2.927147822762265e-51:evalue_sum=5.070062500000126e-51:gapopen_avg=0.0:gapopen_max=0.0:gapopen_min=0.0:gapopen_std=0.0:gapopen_sum=0.0:gtdb_class_counter=:gtdb_domain_counter=:gtdb_family_counter=:gtdb_genus_counter=:gtdb_order_counter=:gtdb_phylum_counter=:gtdb_species_counter=:heptad_counter=MCP-38H--3:lbd_counter=:length_avg=125.0:length_max=151.0:length_min=111.0:length_std=22.538855339169288:length_sum=375.0:mismatch_avg=22.0:mismatch_max=34.0:mismatch_min=15.0:mismatch_std=10.44030650891055:mismatch_sum=66.0:name=N884172:qcovhsp_avg=96.73333333333335:qcovhsp_max=97.4:qcovhsp_min=96.2:qcovhsp_std=0.6110100926607812:qcovhsp_sum=290.20000000000005:qend_avg=128.0:qend_max=155.0:qend_min=114.0:qend_std=23.388031127053:qend_sum=384.0:qstart_avg=4.0:qstart_max=5.0:qstart_min=3.0:qstart_std=1.0:qstart_sum=12.0:ref_name_counter=GB_GCA_013140955.1_protein.faa_JABFRY010000163.1_5@PF00015_full_PFAM.474.650--1||GB_GCA_016713535.1_protein.faa_JADJOY010000003.1_341@PF00015_full_PFAM.486.669--1||GB_GCA_902826515.1_protein.faa_CADEFD010000016.1_33@PF00015_full_PFAM.520.700--1:scovhsp_avg=69.46666666666667:scovhsp_max=82.5:scovhsp_min=62.8:scovhsp_std=11.288194423083496:scovhsp_sum=208.4:send_avg=131.33333333333334:send_max=151.0:send_min=111.0:send_std=20.008331597945226:send_sum=394.0:sstart_avg=7.333333333333333:sstart_max=20.0:sstart_min=1.0:sstart_std=10.96965511460289:sstart_sum=22.0],5b5411c2-e5a7-5714-a895-28e7b5650606_2@MCPsignal.428.585:0.00950871[&&NHX:Sample=rhiztom1:Type=capture:besthit=78.1:bitscore=198.0:capture_class=c__Gammaproteobacteria:capture_domain=d__Bacteria:capture_family=f__Ectothiorhodospiraceae:capture_genus=g__Thiorhodospira:capture_order=o__Ectothiorhodospirales:capture_phylum=p__Proteobacteria:capture_species=s__Thiorhodospira sibirica:evalue=3.1e-65:gapopen=0.0:heptad=MCP-38H:length=151.0:mismatch=33.0:qcovhsp=96.2:qend=155.0:qstart=5.0:ref_name=GB_GCA_016713535.1_protein.faa_JADJOY010000003.1_341@PF00015_full_PFAM.486.669:scovhsp=82.5:send=151.0:sstart=1.0])0.954:0.0156608[&&NHX:Sample_counter=rhiztom1--2||rhiztom2--2:Type_counter=capture--4:besthit_avg=81.75:besthit_max=86.7:besthit_min=77.5:besthit_std=4.640043103248075:besthit_sum=327.0:bitscore_avg=182.0:bitscore_max=198.0:bitscore_min=160.0:bitscore_std=18.672618098881223:bitscore_sum=728.0:capture_class_counter=c__Coriobacteriia--1||c__Gammaproteobacteria--3:capture_domain_counter=d__Bacteria--4:capture_family_counter=f__Ectothiorhodospiraceae--3||f__UBA2279--1:capture_genus_counter=g__Thiorhodospira--3||g__UBA6100--1:capture_order_counter=o__Ectothiorhodospirales--3||o__OPB41--1:capture_phylum_counter=p__Actinobacteriota--1||p__Proteobacteria--3:capture_species_counter=s__Thiorhodospira sibirica--3||s__UBA6100 sp016926975--1:evalue_avg=1.2675156250000392e-51:evalue_max=5.07e-51:evalue_min=3.1e-65:evalue_std=2.534989583504522e-51:evalue_sum=5.070062500000157e-51:gapopen_avg=0.0:gapopen_max=0.0:gapopen_min=0.0:gapopen_std=0.0:gapopen_sum=0.0:gtdb_class_counter=:gtdb_domain_counter=:gtdb_family_counter=:gtdb_genus_counter=:gtdb_order_counter=:gtdb_phylum_counter=:gtdb_species_counter=:heptad_counter=MCP-38H--4:lbd_counter=:length_avg=131.5:length_max=151.0:length_min=111.0:length_std=22.531459488161584:length_sum=526.0:mismatch_avg=24.75:mismatch_max=34.0:mismatch_min=15.0:mismatch_std=10.1447851956888:mismatch_sum=99.0:name=N884174:qcovhsp_avg=96.6:qcovhsp_max=97.4:qcovhsp_min=96.2:qcovhsp_std=0.5656854249492393:qcovhsp_sum=386.4:qend_avg=134.75:qend_max=155.0:qend_min=114.0:qend_std=23.386249521175188:qend_sum=539.0:qstart_avg=4.25:qstart_max=5.0:qstart_min=3.0:qstart_std=0.9574271077563381:qstart_sum=17.0:ref_name_counter=GB_GCA_013140955.1_protein.faa_JABFRY010000163.1_5@PF00015_full_PFAM.474.650--1||GB_GCA_016713535.1_protein.faa_JADJOY010000003.1_341@PF00015_full_PFAM.486.669--2||GB_GCA_902826515.1_protein.faa_CADEFD010000016.1_33@PF00015_full_PFAM.520.700--1:scovhsp_avg=72.72500000000001:scovhsp_max=82.5:scovhsp_min=62.8:scovhsp_std=11.28786221271917:scovhsp_sum=290.90000000000003:send_avg=136.25:send_max=151.0:send_min=111.0:send_std=19.06786126793808:send_sum=545.0:sstart_avg=5.75:sstart_max=20.0:sstart_min=1.0:sstart_std=9.5:sstart_sum=23.0])0.812:0.00681985[&&NHX:Sample_counter=rhiztom1--2||rhiztom2--3:Type_counter=capture--5:besthit_avg=81.0:besthit_max=86.7:besthit_min=77.5:besthit_std=4.354308211415451:besthit_sum=405.0:bitscore_avg=184.2:bitscore_max=198.0:bitscore_min=160.0:bitscore_std=16.90266251216062:bitscore_sum=921.0:capture_class_counter=c__Coriobacteriia--2||c__Gammaproteobacteria--3:capture_domain_counter=d__Bacteria--5:capture_family_counter=f__Ectothiorhodospiraceae--3||f__UBA2279--2:capture_genus_counter=g__Thiorhodospira--3||g__UBA6100--2:capture_order_counter=o__Ectothiorhodospirales--3||o__OPB41--2:capture_phylum_counter=p__Actinobacteriota--2||p__Proteobacteria--3:capture_species_counter=s__Thiorhodospira sibirica--3||s__UBA6100 sp016926975--2:evalue_avg=1.0140125000003975e-51:evalue_max=5.07e-51:evalue_min=3.1e-65:evalue_std=2.2673659416336487e-51:evalue_sum=5.070062500001987e-51:gapopen_avg=0.0:gapopen_max=0.0:gapopen_min=0.0:gapopen_std=0.0:gapopen_sum=0.0:gtdb_class_counter=:gtdb_domain_counter=:gtdb_family_counter=:gtdb_genus_counter=:gtdb_order_counter=:gtdb_phylum_counter=:gtdb_species_counter=:heptad_counter=MCP-38H--5:lbd_counter=:length_avg=133.4:length_max=151.0:length_min=111.0:length_std=19.969977466186585:length_sum=667.0:mismatch_avg=26.0:mismatch_max=34.0:mismatch_min=15.0:mismatch_std=9.219544457292887:mismatch_sum=130.0:name=N884175:qcovhsp_avg=97.28:qcovhsp_max=100.0:qcovhsp_min=96.2:qcovhsp_std=1.5974980438172683:qcovhsp_sum=486.4:qend_avg=136.0:qend_max=155.0:qend_min=114.0:qend_std=20.445048300260872:qend_sum=680.0:qstart_avg=3.6:qstart_max=5.0:qstart_min=1.0:qstart_std=1.6733200530681511:qstart_sum=18.0:ref_name_counter=GB_GCA_013140955.1_protein.faa_JABFRY010000163.1_5@PF00015_full_PFAM.474.650--1||GB_GCA_016713535.1_protein.faa_JADJOY010000003.1_341@PF00015_full_PFAM.486.669--2||GB_GCA_016794665.1_protein.faa_JAEUHB010000339.1_32@PF00015_full_PFAM.805.982--1||GB_GCA_902826515.1_protein.faa_CADEFD010000016.1_33@PF00015_full_PFAM.520.700--1:scovhsp_avg=74.11999999999999:scovhsp_max=82.5:scovhsp_min=62.8:scovhsp_std=10.261189014924149:scovhsp_sum=370.59999999999997:send_avg=140.0:send_max=155.0:send_min=111.0:send_std=18.520259177452136:send_sum=700.0:sstart_avg=7.6:sstart_max=20.0:sstart_min=1.0:sstart_std=9.208691546577072:sstart_sum=38.0],(23fca9fe-d0c0-4d28-b830-1d7e241666d4_2@MCPsignal.153.261:0.00721047[&&NHX:Sample=rhiztom1:Type=capture:besthit=74.8:bitscore=141.0:capture_class=c__Alphaproteobacteria:capture_domain=d__Bacteria:capture_family=f__Beijerinckiaceae:capture_genus=g__Methylobacterium:capture_order=o__Rhizobiales:capture_phylum=p__Proteobacteria:capture_species=s__Methylobacterium ajmalii:evalue=1.6e-43:gapopen=0.0:heptad=MCP-38H:length=107.0:mismatch=27.0:qcovhsp=99.1:qend=108.0:qstart=2.0:ref_name=GB_GCA_016794665.1_protein.faa_JAEUHB010000339.1_32@PF00015_full_PFAM.805.982:scovhsp=60.5:send=154.0:sstart=48.0],12e95dd2-da00-484f-8935-7239a241951c_6@MCPsignal.35.148:5e-09[&&NHX:Sample=rhiztom1:Type=capture:besthit=76.1:bitscore=149.0:capture_class=c__Actinomycetia:capture_domain=d__Bacteria:capture_family=f__Geodermatophilaceae:capture_genus=g__Blastococcus:capture_order=o__Mycobacteriales:capture_phylum=p__Actinobacteriota:capture_species=s__Blastococcus saxobsidens:evalue=8.97e-47:gapopen=0.0:heptad=MCP-38H:length=113.0:mismatch=27.0:qcovhsp=100.0:qend=113.0:qstart=1.0:ref_name=GB_GCA_016794665.1_protein.faa_JAEUHB010000339.1_32@PF00015_full_PFAM.805.982:scovhsp=63.8:send=155.0:sstart=43.0])0.788:0.00741378[&&NHX:Sample_counter=rhiztom1--2:Type_counter=capture--2:besthit_avg=75.44999999999999:besthit_max=76.1:besthit_min=74.8:besthit_std=0.9192388155425097:besthit_sum=150.89999999999998:bitscore_avg=145.0:bitscore_max=149.0:bitscore_min=141.0:bitscore_std=5.656854249492381:bitscore_sum=290.0:capture_class_counter=c__Actinomycetia--1||c__Alphaproteobacteria--1:capture_domain_counter=d__Bacteria--2:capture_family_counter=f__Beijerinckiaceae--1||f__Geodermatophilaceae--1:capture_genus_counter=g__Blastococcus--1||g__Methylobacterium--1:capture_order_counter=o__Mycobacteriales--1||o__Rhizobiales--1:capture_phylum_counter=p__Actinobacteriota--1||p__Proteobacteria--1:capture_species_counter=s__Blastococcus saxobsidens--1||s__Methylobacterium ajmalii--1:evalue_avg=8.004484999999999e-44:evalue_max=1.6e-43:evalue_min=8.97e-47:evalue_std=1.1307365751157516e-43:evalue_sum=1.6008969999999998e-43:gapopen_avg=0.0:gapopen_max=0.0:gapopen_min=0.0:gapopen_std=0.0:gapopen_sum=0.0:gtdb_class_counter=:gtdb_domain_counter=:gtdb_family_counter=:gtdb_genus_counter=:gtdb_order_counter=:gtdb_phylum_counter=:gtdb_species_counter=:heptad_counter=MCP-38H--2:lbd_counter=:length_avg=110.0:length_max=113.0:length_min=107.0:length_std=4.242640687119285:length_sum=220.0:mismatch_avg=27.0:mismatch_max=27.0:mismatch_min=27.0:mismatch_std=0.0:mismatch_sum=54.0:name=N884178:qcovhsp_avg=99.55:qcovhsp_max=100.0:qcovhsp_min=99.1:qcovhsp_std=0.6363961030678968:qcovhsp_sum=199.1:qend_avg=110.5:qend_max=113.0:qend_min=108.0:qend_std=3.5355339059327378:qend_sum=221.0:qstart_avg=1.5:qstart_max=2.0:qstart_min=1.0:qstart_std=0.7071067811865476:qstart_sum=3.0:ref_name_counter=GB_GCA_016794665.1_protein.faa_JAEUHB010000339.1_32@PF00015_full_PFAM.805.982--2:scovhsp_avg=62.15:scovhsp_max=63.8:scovhsp_min=60.5:scovhsp_std=2.333452377915605:scovhsp_sum=124.3:send_avg=154.5:send_max=155.0:send_min=154.0:send_std=0.7071067811865476:send_sum=309.0:sstart_avg=45.5:sstart_max=48.0:sstart_min=43.0:sstart_std=3.5355339059327378:sstart_sum=91.0])0.829:0.0120465[&&NHX:Sample_counter=rhiztom1--4||rhiztom2--3:Type_counter=capture--7:besthit_avg=79.41428571428571:besthit_max=86.7:besthit_min=74.8:besthit_std=4.484948372586014:besthit_sum=555.9:bitscore_avg=173.0:bitscore_max=198.0:bitscore_min=141.0:bitscore_std=23.69950773047125:bitscore_sum=1211.0:capture_class_counter=c__Actinomycetia--1||c__Alphaproteobacteria--1||c__Coriobacteriia--2||c__Gammaproteobacteria--3:capture_domain_counter=d__Bacteria--7:capture_family_counter=f__Beijerinckiaceae--1||f__Ectothiorhodospiraceae--3||f__Geodermatophilaceae--1||f__UBA2279--2:capture_genus_counter=g__Blastococcus--1||g__Methylobacterium--1||g__Thiorhodospira--3||g__UBA6100--2:capture_order_counter=o__Ectothiorhodospirales--3||o__Mycobacteriales--1||o__OPB41--2||o__Rhizobiales--1:capture_phylum_counter=p__Actinobacteriota--3||p__Proteobacteria--4:capture_species_counter=s__Blastococcus saxobsidens--1||s__Methylobacterium ajmalii--1||s__Thiorhodospira sibirica--3||s__UBA6100 sp016926975--2:evalue_avg=2.286995786715178e-44:evalue_max=1.6e-43:evalue_min=3.1e-65:evalue_std=6.046867403343781e-44:evalue_sum=1.6008970507006248e-43:gapopen_avg=0.0:gapopen_max=0.0:gapopen_min=0.0:gapopen_std=0.0:gapopen_sum=0.0:gtdb_class_counter=:gtdb_domain_counter=:gtdb_family_counter=:gtdb_genus_counter=:gtdb_order_counter=:gtdb_phylum_counter=:gtdb_species_counter=:heptad_counter=MCP-38H--7:lbd_counter=:length_avg=126.71428571428571:length_max=151.0:length_min=107.0:length_std=19.980943302008924:length_sum=887.0:mismatch_avg=26.285714285714285:mismatch_max=34.0:mismatch_min=15.0:mismatch_std=7.54352450150206:mismatch_sum=184.0:name=N884179:qcovhsp_avg=97.92857142857142:qcovhsp_max=100.0:qcovhsp_min=96.2:qcovhsp_std=1.7308131862550278:qcovhsp_sum=685.4999999999999:qend_avg=128.71428571428572:qend_max=155.0:qend_min=108.0:qend_std=20.870348070203057:qend_sum=901.0:qstart_avg=3.0:qstart_max=5.0:qstart_min=1.0:qstart_std=1.7320508075688772:qstart_sum=21.0:ref_name_counter=GB_GCA_013140955.1_protein.faa_JABFRY010000163.1_5@PF00015_full_PFAM.474.650--1||GB_GCA_016713535.1_protein.faa_JADJOY010000003.1_341@PF00015_full_PFAM.486.669--2||GB_GCA_016794665.1_protein.faa_JAEUHB010000339.1_32@PF00015_full_PFAM.805.982--3||GB_GCA_902826515.1_protein.faa_CADEFD010000016.1_33@PF00015_full_PFAM.520.700--1:scovhsp_avg=70.7:scovhsp_max=82.5:scovhsp_min=60.5:scovhsp_std=10.257517568430808:scovhsp_sum=494.90000000000003:send_avg=144.14285714285714:send_max=155.0:send_min=111.0:send_std=16.697590359375923:send_sum=1009.0:sstart_avg=18.428571428571427:sstart_max=48.0:sstart_min=1.0:sstart_std=20.015470207293347:sstart_sum=129.0],((ab1a1221-0801-4e3c-adef-7686a08eac3d_2@MCPsignal.95.251:0.00978323[&&NHX:Sample=rhiztom3:Type=capture:besthit=76.5:bitscore=197.0:capture_class=c__Gammaproteobacteria:capture_domain=d__Bacteria:capture_family=f__Pseudomonadaceae:capture_genus=g__Pseudomonas_H:capture_order=o__Pseudomonadales:capture_phylum=p__Proteobacteria:capture_species=s__Pseudomonas_H flexibilis:evalue=7.48e-65:gapopen=0.0:heptad=MCP-38H:length=153.0:mismatch=36.0:qcovhsp=98.1:qend=153.0:qstart=1.0:ref_name=GB_GCA_009918525.1_protein.faa_RGDT01000039.1_13@PF00015_full_PFAM.456.635:scovhsp=85.5:send=156.0:sstart=4.0],((e24f2c1c-d2d9-410c-bb5a-d2ce34cf0008_3@MCPsignal.123.286:5e-09[&&NHX:Sample=rhiztom3:Type=capture:besthit=76.6:bitscore=199.0:capture_class=c__Gammaproteobacteria:capture_domain=d__Bacteria:capture_family=f__Pseudomonadaceae:capture_genus=g__Pseudomonas_H:capture_order=o__Pseudomonadales:capture_phylum=p__Proteobacteria:capture_species=s__Pseudomonas_H flexibilis:evalue=1.2e-65:gapopen=1.0:heptad=MCP-38H:length=158.0:mismatch=35.0:qcovhsp=96.9:qend=160.0:qstart=3.0:ref_name=GB_GCA_009918525.1_protein.faa_RGDT01000039.1_13@PF00015_full_PFAM.456.635:scovhsp=87.2:send=156.0:sstart=1.0],(10916b5b-9382-475c-a7f2-b598376116b2_1@MCPsignal.191.327:0.00549242[&&NHX:Sample=rhiztom3:Type=capture:besthit=81.8:bitscore=181.0:capture_class=c__Gammaproteobacteria:capture_domain=d__Bacteria:capture_family=f__Pseudomonadaceae:capture_genus=g__Pseudomonas_H:capture_order=o__Pseudomonadales:capture_phylum=p__Proteobacteria:capture_species=s__Pseudomonas_H flexibilis:evalue=6.03e-59:gapopen=0.0:heptad=MCP-38H:length=132.0:mismatch=24.0:qcovhsp=97.1:qend=133.0:qstart=2.0:ref_name=GB_GCA_902826515.1_protein.faa_CADEFD010000016.1_33@PF00015_full_PFAM.520.700:scovhsp=73.3:send=132.0:sstart=1.0],1e6af3bc-4018-49d7-a4a8-8097e699ee9d_4@MCPsignal.124.285:5e-09[&&NHX:Sample=rhiztom3:Type=capture:besthit=77.6:bitscore=204.0:capture_class=c__Gammaproteobacteria:capture_domain=d__Bacteria:capture_family=f__Pseudomonadaceae:capture_genus=g__Pseudomonas_H:capture_order=o__Pseudomonadales:capture_phylum=p__Proteobacteria:capture_species=s__Pseudomonas_H flexibilis:evalue=2.36e-67:gapopen=0.0:heptad=MCP-38H:length=156.0:mismatch=35.0:qcovhsp=96.9:qend=158.0:qstart=3.0:ref_name=GB_GCA_009918525.1_protein.faa_RGDT01000039.1_13@PF00015_full_PFAM.456.635:scovhsp=87.2:send=156.0:sstart=1.0])0:5e-09[&&NHX:Sample_counter=rhiztom3--2:Type_counter=capture--2:besthit_avg=79.69999999999999:besthit_max=81.8:besthit_min=77.6:besthit_std=2.9698484809835013:besthit_sum=159.39999999999998:bitscore_avg=192.5:bitscore_max=204.0:bitscore_min=181.0:bitscore_std=16.263455967290593:bitscore_sum=385.0:capture_class_counter=c__Gammaproteobacteria--2:capture_domain_counter=d__Bacteria--2:capture_family_counter=f__Pseudomonadaceae--2:capture_genus_counter=g__Pseudomonas_H--2:capture_order_counter=o__Pseudomonadales--2:capture_phylum_counter=p__Proteobacteria--2:capture_species_counter=s__Pseudomonas_H flexibilis--2:evalue_avg=3.0150000118e-59:evalue_max=6.03e-59:evalue_min=2.36e-67:evalue_std=4.263853873867161e-59:evalue_sum=6.0300000236e-59:gapopen_avg=0.0:gapopen_max=0.0:gapopen_min=0.0:gapopen_std=0.0:gapopen_sum=0.0:gtdb_class_counter=:gtdb_domain_counter=:gtdb_family_counter=:gtdb_genus_counter=:gtdb_order_counter=:gtdb_phylum_counter=:gtdb_species_counter=:heptad_counter=MCP-38H--2:lbd_counter=:length_avg=144.0:length_max=156.0:length_min=132.0:length_std=16.97056274847714:length_sum=288.0:mismatch_avg=29.5:mismatch_max=35.0:mismatch_min=24.0:mismatch_std=7.7781745930520225:mismatch_sum=59.0:name=N884184:qcovhsp_avg=97.0:qcovhsp_max=97.1:qcovhsp_min=96.9:qcovhsp_std=0.14142135623730148:qcovhsp_sum=194.0:qend_avg=145.5:qend_max=158.0:qend_min=133.0:qend_std=17.67766952966369:qend_sum=291.0:qstart_avg=2.5:qstart_max=3.0:qstart_min=2.0:qstart_std=0.7071067811865476:qstart_sum=5.0:ref_name_counter=GB_GCA_009918525.1_protein.faa_RGDT01000039.1_13@PF00015_full_PFAM.456.635--1||GB_GCA_902826515.1_protein.faa_CADEFD010000016.1_33@PF00015_full_PFAM.520.700--1:scovhsp_avg=80.25:scovhsp_max=87.2:scovhsp_min=73.3:scovhsp_std=9.828784258493014:scovhsp_sum=160.5:send_avg=144.0:send_max=156.0:send_min=132.0:send_std=16.97056274847714:send_sum=288.0:sstart_avg=1.0:sstart_max=1.0:sstart_min=1.0:sstart_std=0.0:sstart_sum=2.0])0.44:5e-09[&&NHX:Sample_counter=rhiztom3--3:Type_counter=capture--3:besthit_avg=78.66666666666667:besthit_max=81.8:besthit_min=76.6:besthit_std=2.759226944876652:besthit_sum=236.0:bitscore_avg=194.66666666666666:bitscore_max=204.0:bitscore_min=181.0:bitscore_std=12.096831541082702:bitscore_sum=584.0:capture_class_counter=c__Gammaproteobacteria--3:capture_domain_counter=d__Bacteria--3:capture_family_counter=f__Pseudomonadaceae--3:capture_genus_counter=g__Pseudomonas_H--3:capture_order_counter=o__Pseudomonadales--3:capture_phylum_counter=p__Proteobacteria--3:capture_species_counter=s__Pseudomonas_H flexibilis--3:evalue_avg=2.010000407866667e-59:evalue_max=6.03e-59:evalue_min=2.36e-67:evalue_std=3.4814217699905984e-59:evalue_sum=6.0300012236e-59:gapopen_avg=0.3333333333333333:gapopen_max=1.0:gapopen_min=0.0:gapopen_std=0.5773502691896258:gapopen_sum=1.0:gtdb_class_counter=:gtdb_domain_counter=:gtdb_family_counter=:gtdb_genus_counter=:gtdb_order_counter=:gtdb_phylum_counter=:gtdb_species_counter=:heptad_counter=MCP-38H--3:lbd_counter=:length_avg=148.66666666666666:length_max=158.0:length_min=132.0:length_std=14.46835627614047:length_sum=446.0:mismatch_avg=31.333333333333332:mismatch_max=35.0:mismatch_min=24.0:mismatch_std=6.350852961085883:mismatch_sum=94.0:name=N884185:qcovhsp_avg=96.96666666666665:qcovhsp_max=97.1:qcovhsp_min=96.9:qcovhsp_std=0.11547005383791858:qcovhsp_sum=290.9:qend_avg=150.33333333333334:qend_max=160.0:qend_min=133.0:qend_std=15.044378795195678:qend_sum=451.0:qstart_avg=2.6666666666666665:qstart_max=3.0:qstart_min=2.0:qstart_std=0.5773502691896258:qstart_sum=8.0:ref_name_counter=GB_GCA_009918525.1_protein.faa_RGDT01000039.1_13@PF00015_full_PFAM.456.635--2||GB_GCA_902826515.1_protein.faa_CADEFD010000016.1_33@PF00015_full_PFAM.520.700--1:scovhsp_avg=82.56666666666666:scovhsp_max=87.2:scovhsp_min=73.3:scovhsp_std=8.025168741735802:scovhsp_sum=247.7:send_avg=148.0:send_max=156.0:send_min=132.0:send_std=13.856406460551018:send_sum=444.0:sstart_avg=1.0:sstart_max=1.0:sstart_min=1.0:sstart_std=0.0:sstart_sum=3.0],54ace7a4-c08a-424c-9fc3-afb4e54cf06b_4@MCPsignal.147.283:0.0055464[&&NHX:Sample=rhiztom3:Type=capture:besthit=81.8:bitscore=179.0:capture_class=c__Gammaproteobacteria:capture_domain=d__Bacteria:capture_family=f__Pseudomonadaceae:capture_genus=g__Pseudomonas_H:capture_order=o__Pseudomonadales:capture_phylum=p__Proteobacteria:capture_species=s__Pseudomonas_H flexibilis:evalue=4.92e-58:gapopen=1.0:heptad=MCP-38H:length=132.0:mismatch=23.0:qcovhsp=96.3:qend=133.0:qstart=3.0:ref_name=GB_GCA_902826515.1_protein.faa_CADEFD010000016.1_33@PF00015_full_PFAM.520.700:scovhsp=73.3:send=132.0:sstart=1.0])0:5e-09[&&NHX:Sample_counter=rhiztom3--4:Type_counter=capture--4:besthit_avg=79.45:besthit_max=81.8:besthit_min=76.6:besthit_std=2.74408454680245:besthit_sum=317.8:bitscore_avg=190.75:bitscore_max=204.0:bitscore_min=179.0:bitscore_std=12.606215398233788:bitscore_sum=763.0:capture_class_counter=c__Gammaproteobacteria--4:capture_domain_counter=d__Bacteria--4:capture_family_counter=f__Pseudomonadaceae--4:capture_genus_counter=g__Pseudomonas_H--4:capture_order_counter=o__Pseudomonadales--4:capture_phylum_counter=p__Proteobacteria--4:capture_species_counter=s__Pseudomonas_H flexibilis--4:evalue_avg=1.38075003059e-58:evalue_max=4.92e-58:evalue_min=2.36e-67:evalue_std=2.3765609896166402e-58:evalue_sum=5.52300012236e-58:gapopen_avg=0.5:gapopen_max=1.0:gapopen_min=0.0:gapopen_std=0.5773502691896257:gapopen_sum=2.0:gtdb_class_counter=:gtdb_domain_counter=:gtdb_family_counter=:gtdb_genus_counter=:gtdb_order_counter=:gtdb_phylum_counter=:gtdb_species_counter=:heptad_counter=MCP-38H--4:lbd_counter=:length_avg=144.5:length_max=158.0:length_min=132.0:length_std=14.45683229480096:length_sum=578.0:mismatch_avg=29.25:mismatch_max=35.0:mismatch_min=23.0:mismatch_std=6.652067347825035:mismatch_sum=117.0:name=N884187:qcovhsp_avg=96.80000000000001:qcovhsp_max=97.1:qcovhsp_min=96.3:qcovhsp_std=0.3464101615137763:qcovhsp_sum=387.20000000000005:qend_avg=146.0:qend_max=160.0:qend_min=133.0:qend_std=15.033296378372908:qend_sum=584.0:qstart_avg=2.75:qstart_max=3.0:qstart_min=2.0:qstart_std=0.5:qstart_sum=11.0:ref_name_counter=GB_GCA_009918525.1_protein.faa_RGDT01000039.1_13@PF00015_full_PFAM.456.635--2||GB_GCA_902826515.1_protein.faa_CADEFD010000016.1_33@PF00015_full_PFAM.520.700--2:scovhsp_avg=80.25:scovhsp_max=87.2:scovhsp_min=73.3:scovhsp_std=8.0251687417358:scovhsp_sum=321.0:send_avg=144.0:send_max=156.0:send_min=132.0:send_std=13.856406460551018:send_sum=576.0:sstart_avg=1.0:sstart_max=1.0:sstart_min=1.0:sstart_std=0.0:sstart_sum=4.0])0.793:0.0129876[&&NHX:Sample_counter=rhiztom3--5:Type_counter=capture--5:besthit_avg=78.85999999999999:besthit_max=81.8:besthit_min=76.5:besthit_std=2.7180875629751156:besthit_sum=394.29999999999995:bitscore_avg=192.0:bitscore_max=204.0:bitscore_min=179.0:bitscore_std=11.269427669584644:bitscore_sum=960.0:capture_class_counter=c__Gammaproteobacteria--5:capture_domain_counter=d__Bacteria--5:capture_family_counter=f__Pseudomonadaceae--5:capture_genus_counter=g__Pseudomonas_H--5:capture_order_counter=o__Pseudomonadales--5:capture_phylum_counter=p__Proteobacteria--5:capture_species_counter=s__Pseudomonas_H flexibilis--5:evalue_avg=1.104600174072e-58:evalue_max=4.92e-58:evalue_min=2.36e-67:evalue_std=2.148796248903157e-58:evalue_sum=5.5230008703600005e-58:gapopen_avg=0.4:gapopen_max=1.0:gapopen_min=0.0:gapopen_std=0.5477225575051662:gapopen_sum=2.0:gtdb_class_counter=:gtdb_domain_counter=:gtdb_family_counter=:gtdb_genus_counter=:gtdb_order_counter=:gtdb_phylum_counter=:gtdb_species_counter=:heptad_counter=MCP-38H--5:lbd_counter=:length_avg=146.2:length_max=158.0:length_min=132.0:length_std=13.0843417870369:length_sum=731.0:mismatch_avg=30.6:mismatch_max=36.0:mismatch_min=23.0:mismatch_std=6.5038450166036395:mismatch_sum=153.0:name=N884188:qcovhsp_avg=97.05999999999999:qcovhsp_max=98.1:qcovhsp_min=96.3:qcovhsp_std=0.6542170893518428:qcovhsp_sum=485.29999999999995:qend_avg=147.4:qend_max=160.0:qend_min=133.0:qend_std=13.390294993016397:qend_sum=737.0:qstart_avg=2.4:qstart_max=3.0:qstart_min=1.0:qstart_std=0.8944271909999159:qstart_sum=12.0:ref_name_counter=GB_GCA_009918525.1_protein.faa_RGDT01000039.1_13@PF00015_full_PFAM.456.635--3||GB_GCA_902826515.1_protein.faa_CADEFD010000016.1_33@PF00015_full_PFAM.520.700--2:scovhsp_avg=81.3:scovhsp_max=87.2:scovhsp_min=73.3:scovhsp_std=7.335870773125712:scovhsp_sum=406.5:send_avg=146.4:send_max=156.0:send_min=132.0:send_std=13.145341380123986:send_sum=732.0:sstart_avg=1.6:sstart_max=4.0:sstart_min=1.0:sstart_std=1.3416407864998738:sstart_sum=8.0],6af3d2ec-fb30-421c-ba31-71efbec8d4eb_6@MCPsignal.291.389:0.0130434[&&NHX:Sample=rhiztom2:Type=capture:besthit=88.3:bitscore=144.0:capture_class=c__Gammaproteobacteria:capture_domain=d__Bacteria:capture_family=f__Wenzhouxiangellaceae:capture_genus=g__Wenzhouxiangella:capture_order=o__Xanthomonadales:capture_phylum=p__Proteobacteria:capture_species=s__Wenzhouxiangella sp003565625:evalue=9.03e-45:gapopen=0.0:heptad=MCP-38H:length=94.0:mismatch=11.0:qcovhsp=95.9:qend=96.0:qstart=3.0:ref_name=GB_GCA_013140955.1_protein.faa_JABFRY010000163.1_5@PF00015_full_PFAM.474.650:scovhsp=53.4:send=94.0:sstart=1.0])0.67:0.00856334[&&NHX:Sample_counter=rhiztom2--1||rhiztom3--5:Type_counter=capture--6:besthit_avg=80.43333333333332:besthit_max=88.3:besthit_min=76.5:besthit_std=4.556606924748575:besthit_sum=482.59999999999997:bitscore_avg=184.0:bitscore_max=204.0:bitscore_min=144.0:bitscore_std=22.036333633342913:bitscore_sum=1104.0:capture_class_counter=c__Gammaproteobacteria--6:capture_domain_counter=d__Bacteria--6:capture_family_counter=f__Pseudomonadaceae--5||f__Wenzhouxiangellaceae--1:capture_genus_counter=g__Pseudomonas_H--5||g__Wenzhouxiangella--1:capture_order_counter=o__Pseudomonadales--5||o__Xanthomonadales--1:capture_phylum_counter=p__Proteobacteria--6:capture_species_counter=s__Pseudomonas_H flexibilis--5||s__Wenzhouxiangella sp003565625--1:evalue_avg=1.5050000000000922e-45:evalue_max=9.03e-45:evalue_min=2.36e-67:evalue_std=3.686482062888638e-45:evalue_sum=9.030000000000552e-45:gapopen_avg=0.3333333333333333:gapopen_max=1.0:gapopen_min=0.0:gapopen_std=0.5163977794943223:gapopen_sum=2.0:gtdb_class_counter=:gtdb_domain_counter=:gtdb_family_counter=:gtdb_genus_counter=:gtdb_order_counter=:gtdb_phylum_counter=:gtdb_species_counter=:heptad_counter=MCP-38H--6:lbd_counter=:length_avg=137.5:length_max=158.0:length_min=94.0:length_std=24.31254820046636:length_sum=825.0:mismatch_avg=27.333333333333332:mismatch_max=36.0:mismatch_min=11.0:mismatch_std=9.892758294159757:mismatch_sum=164.0:name=N884190:qcovhsp_avg=96.86666666666666:qcovhsp_max=98.1:qcovhsp_min=95.9:qcovhsp_std=0.7527726527090779:qcovhsp_sum=581.1999999999999:qend_avg=138.83333333333334:qend_max=160.0:qend_min=96.0:qend_std=24.161263763856944:qend_sum=833.0:qstart_avg=2.5:qstart_max=3.0:qstart_min=1.0:qstart_std=0.8366600265340756:qstart_sum=15.0:ref_name_counter=GB_GCA_009918525.1_protein.faa_RGDT01000039.1_13@PF00015_full_PFAM.456.635--3||GB_GCA_013140955.1_protein.faa_JABFRY010000163.1_5@PF00015_full_PFAM.474.650--1||GB_GCA_902826515.1_protein.faa_CADEFD010000016.1_33@PF00015_full_PFAM.520.700--2:scovhsp_avg=76.64999999999999:scovhsp_max=87.2:scovhsp_min=53.4:scovhsp_std=13.144846899070375:scovhsp_sum=459.9:send_avg=137.66666666666666:send_max=156.0:send_min=94.0:send_std=24.410380305654122:send_sum=826.0:sstart_avg=1.5:sstart_max=4.0:sstart_min=1.0:sstart_std=1.224744871391589:sstart_sum=9.0])0.928:0.0216147[&&NHX:Sample_counter=rhiztom1--4||rhiztom2--4||rhiztom3--5:Type_counter=capture--13:besthit_avg=79.88461538461539:besthit_max=88.3:besthit_min=74.8:besthit_std=4.357531058188448:besthit_sum=1038.5:bitscore_avg=178.07692307692307:bitscore_max=204.0:bitscore_min=141.0:bitscore_std=22.70998876581822:bitscore_sum=2315.0:capture_class_counter=c__Actinomycetia--1||c__Alphaproteobacteria--1||c__Coriobacteriia--2||c__Gammaproteobacteria--9:capture_domain_counter=d__Bacteria--13:capture_family_counter=f__Beijerinckiaceae--1||f__Ectothiorhodospiraceae--3||f__Geodermatophilaceae--1||f__Pseudomonadaceae--5||f__UBA2279--2||f__Wenzhouxiangellaceae--1:capture_genus_counter=g__Blastococcus--1||g__Methylobacterium--1||g__Pseudomonas_H--5||g__Thiorhodospira--3||g__UBA6100--2||g__Wenzhouxiangella--1:capture_order_counter=o__Ectothiorhodospirales--3||o__Mycobacteriales--1||o__OPB41--2||o__Pseudomonadales--5||o__Rhizobiales--1||o__Xanthomonadales--1:capture_phylum_counter=p__Actinobacteriota--3||p__Proteobacteria--10:capture_species_counter=s__Blastococcus saxobsidens--1||s__Methylobacterium ajmalii--1||s__Pseudomonas_H flexibilis--5||s__Thiorhodospira sibirica--3||s__UBA6100 sp016926975--2||s__Wenzhouxiangella sp003565625--1:evalue_avg=1.300920808231254e-44:evalue_max=1.6e-43:evalue_min=2.36e-67:evalue_std=4.423557722770049e-44:evalue_sum=1.6911970507006305e-43:gapopen_avg=0.15384615384615385:gapopen_max=1.0:gapopen_min=0.0:gapopen_std=0.3755338080994054:gapopen_sum=2.0:gtdb_class_counter=:gtdb_domain_counter=:gtdb_family_counter=:gtdb_genus_counter=:gtdb_order_counter=:gtdb_phylum_counter=:gtdb_species_counter=:heptad_counter=MCP-38H--13:lbd_counter=:length_avg=131.69230769230768:length_max=158.0:length_min=94.0:length_std=21.84561212762804:length_sum=1712.0:mismatch_avg=26.76923076923077:mismatch_max=36.0:mismatch_min=11.0:mismatch_std=8.338203704973933:mismatch_sum=348.0:name=N884191:qcovhsp_avg=97.43846153846155:qcovhsp_max=100.0:qcovhsp_min=95.9:qcovhsp_std=1.4274326963342607:qcovhsp_sum=1266.7000000000003:qend_avg=133.3846153846154:qend_max=160.0:qend_min=96.0:qend_std=22.104066222976794:qend_sum=1734.0:qstart_avg=2.769230769230769:qstart_max=5.0:qstart_min=1.0:qstart_std=1.3634420996046581:qstart_sum=36.0:ref_name_counter=GB_GCA_009918525.1_protein.faa_RGDT01000039.1_13@PF00015_full_PFAM.456.635--3||GB_GCA_013140955.1_protein.faa_JABFRY010000163.1_5@PF00015_full_PFAM.474.650--2||GB_GCA_016713535.1_protein.faa_JADJOY010000003.1_341@PF00015_full_PFAM.486.669--2||GB_GCA_016794665.1_protein.faa_JAEUHB010000339.1_32@PF00015_full_PFAM.805.982--3||GB_GCA_902826515.1_protein.faa_CADEFD010000016.1_33@PF00015_full_PFAM.520.700--3:scovhsp_avg=73.44615384615385:scovhsp_max=87.2:scovhsp_min=53.4:scovhsp_std=11.581638872558537:scovhsp_sum=954.8:send_avg=141.15384615384616:send_max=156.0:send_min=94.0:send_std=19.974342516697742:send_sum=1835.0:sstart_avg=10.615384615384615:sstart_max=48.0:sstart_min=1.0:sstart_std=16.676023014788136:sstart_sum=138.0])0.372:0.00477913[&&NHX:Sample_counter=rhizpot1--1||rhiztom1--16||rhiztom2--7||rhiztom3--17:Type_counter=capture--41:besthit_avg=79.48285714285714:besthit_max=88.3:besthit_min=70.1:besthit_std=4.440421662163982:besthit_sum=2781.9:bitscore_avg=166.62857142857143:bitscore_max=204.0:bitscore_min=62.0:bitscore_std=27.83151590034083:bitscore_sum=5832.0:capture_class_counter=c__Acidobacteriae--1||c__Actinomycetia--4||c__Alphaproteobacteria--9||c__Binatia--1||c__Clostridia--2||c__Coriobacteriia--2||c__Desulfovibrionia--1||c__Gammaproteobacteria--20||c__Holophagae--1:capture_domain_counter=d__Bacteria--41:capture_family_counter=f__Acidobacteriaceae--1||f__Beijerinckiaceae--2||f__Chromatiaceae--1||f__Chromobacteriaceae--1||f__Desulfovibrionaceae--1||f__Ectothiorhodospiraceae--3||f__Geodermatophilaceae--3||f__Holophagaceae--1||f__Magnetospirillaceae--2||f__Micromonosporaceae--1||f__Oscillospiraceae--2||f__Pleomorphomonadaceae--1||f__Pseudomonadaceae--13||f__Rhodomicrobiaceae--1||f__Sphingomonadaceae--3||f__UBA12015--1||f__UBA2279--2||f__Wenzhouxiangellaceae--1||f__Xanthomonadaceae--1:capture_genus_counter=g__Actinoplanes--1||g__Blastococcus--3||g__Chromobacterium--1||g__Chthonobacter--1||g__Dysosmobacter--1||g__Erythrobacter--1||g__Geothrix--1||g__Intestinimonas--1||g__Marichromatium--1||g__Methylobacterium--2||g__Novosphingobium--1||g__Palsa-343--1||g__Pseudomonas_E--8||g__Pseudomonas_H--5||g__Rhodomicrobium--1||g__SXLG01--1||g__Sphingomonas_B--1||g__Telmatospirillum--2||g__Thiorhodospira--3||g__UBA6100--2||g__UBA6814--1||g__Wenzhouxiangella--1||g__Xanthomonas--1:capture_order_counter=o__Acidobacteriales--1||o__Burkholderiales--1||o__Chromatiales--1||o__Desulfovibrionales--1||o__Ectothiorhodospirales--3||o__Holophagales--1||o__Mycobacteriales--4||o__OPB41--2||o__Oscillospirales--2||o__Pseudomonadales--13||o__Rhizobiales--4||o__Rhodospirillales--2||o__Sphingomonadales--3||o__UBA12015--1||o__Xanthomonadales--2:capture_phylum_counter=p__Acidobacteriota--2||p__Actinobacteriota--6||p__Desulfobacterota_B--1||p__Desulfobacterota_I--1||p__Firmicutes_A--2||p__Proteobacteria--29:capture_species_counter=s__Actinoplanes sp016785085--1||s__Blastococcus saxobsidens--3||s__Chromobacterium paludis--1||s__Chthonobacter albigriseus--1||s__Dysosmobacter sp910579365--1||s__Erythrobacter xiamenensis--1||s__Geothrix sp903839205--1||s__Intestinimonas timonensis--1||s__Marichromatium purpuratum--1||s__Methylobacterium ajmalii--1||s__Methylobacterium segetis--1||s__Novosphingobium piscinae--1||s__Palsa-343 sp003167515--1||s__Pseudomonas_E alcaligenes_A--1||s__Pseudomonas_E brassicacearum--1||s__Pseudomonas_E fuscovaginae_A--5||s__Pseudomonas_E sp900583165--1||s__Pseudomonas_H flexibilis--5||s__Rhodomicrobium sp003153975--1||s__SXLG01 sp005777805--1||s__Sphingomonas_B sp002291855--1||s__Telmatospirillum siberiense--2||s__Thiorhodospira sibirica--3||s__UBA6100 sp016926975--2||s__UBA6814 sp002452635--1||s__Wenzhouxiangella sp003565625--1||s__Xanthomonas arboricola_C--1:evalue_avg=2.2599999999999997e-16:evalue_max=7.91e-15:evalue_min=2.36e-67:evalue_std=1.3370340309805135e-15:evalue_sum=7.91e-15:gapopen_avg=0.2:gapopen_max=1.0:gapopen_min=0.0:gapopen_std=0.40583972495671394:gapopen_sum=7.0:gtdb_class_counter=:gtdb_domain_counter=:gtdb_family_counter=:gtdb_genus_counter=:gtdb_order_counter=:gtdb_phylum_counter=:gtdb_species_counter=:heptad_counter=MCP-38H--41:lbd_counter=:length_avg=125.71428571428571:length_max=158.0:length_min=44.0:length_std=25.098126750547635:length_sum=4400.0:mismatch_avg=26.2:mismatch_max=47.0:mismatch_min=8.0:mismatch_std=9.581845579317294:mismatch_sum=917.0:name=N884192:qcovhsp_avg=97.52285714285713:qcovhsp_max=100.0:qcovhsp_min=95.3:qcovhsp_std=1.2148797360682422:qcovhsp_sum=3413.2999999999997:qend_avg=127.77142857142857:qend_max=161.0:qend_min=45.0:qend_std=25.558566785609354:qend_sum=4472.0:qstart_avg=3.2:qstart_max=6.0:qstart_min=1.0:qstart_std=1.3460180927024543:qstart_sum=112.0:ref_name_counter=GB_GCA_002422955.1_protein.faa_DITY01000092.1_17@PF00015_full_PFAM.457.634--3||GB_GCA_009918525.1_protein.faa_RGDT01000039.1_13@PF00015_full_PFAM.456.635--4||GB_GCA_013140955.1_protein.faa_JABFRY010000163.1_5@PF00015_full_PFAM.474.650--7||GB_GCA_016713535.1_protein.faa_JADJOY010000003.1_341@PF00015_full_PFAM.486.669--8||GB_GCA_016794665.1_protein.faa_JAEUHB010000339.1_32@PF00015_full_PFAM.805.982--3||GB_GCA_016865485.1_protein.faa_AP024452.1_2670@PF00015_full_PFAM.474.645--1||GB_GCA_017304135.1_protein.faa_JAFLBB010000315.1_2@PF00015_full_PFAM.389.575--1||GB_GCA_902825985.1_protein.faa_CADEDC010000002.1_32@PF00015_full_PFAM.676.858--1||GB_GCA_902826515.1_protein.faa_CADEFD010000016.1_33@PF00015_full_PFAM.520.700--4||GB_GCA_902826685.1_protein.faa_CADEFT010000003.1_292@PF00015_full_PFAM.549.722--1||RS_GCF_018398935.1_protein.faa_NZ_CP074694.1_1309@PF00015_full_PFAM.456.632--1||RS_GCF_900116515.1_protein.faa_NZ_FPBA01000038.1_26@PF00015_full_PFAM.349.399--1:scovhsp_avg=71.96285714285713:scovhsp_max=88.0:scovhsp_min=53.4:scovhsp_std=11.234272292835875:scovhsp_sum=2518.7:send_avg=134.02857142857144:send_max=157.0:send_min=49.0:send_std=25.69331077318365:send_sum=4691.0:sstart_avg=9.4:sstart_max=48.0:sstart_min=1.0:sstart_std=14.067484410762958:sstart_sum=329.0],(((((78f049f9-90d1-5d35-bb1e-42b465cb6f40_3@MCPsignal.86.157:0.0116787[&&NHX:Sample=rhiztom3:Type=capture:capture_class=c__Actinomycetia:capture_domain=d__Bacteria:capture_family=f__Quadrisphaeraceae:capture_genus=g__Quadrisphaera:capture_order=o__Actinomycetales:capture_phylum=p__Actinobacteriota:capture_species=s__Quadrisphaera sp902806005:heptad=MCP-38H],cf7475db-71f3-45c9-b470-7487adb1af2d_2@MCPsignal.420.510:5e-09[&&NHX:Sample=rhiztom1:Type=capture:besthit=84.9:bitscore=128.0:capture_class=c__Alphaproteobacteria:capture_domain=d__Bacteria:capture_family=f__Caulobacteraceae:capture_genus=g__Asticcacaulis:capture_order=o__Caulobacterales:capture_phylum=p__Proteobacteria:capture_species=s__Asticcacaulis benevestitus:evalue=8.05e-40:gapopen=0.0:heptad=MCP-38H:length=86.0:mismatch=13.0:qcovhsp=95.6:qend=90.0:qstart=5.0:ref_name=GB_GCA_003152795.1_protein.faa_PMBA01000029.1_1@PF00015_full_PFAM.383.471:scovhsp=97.7:send=87.0:sstart=2.0])0:5e-09[&&NHX:Sample_counter=rhiztom1--1||rhiztom3--1:Type_counter=capture--2:besthit_avg=84.9:besthit_max=84.9:besthit_min=84.9:besthit_std=0:besthit_sum=84.9:bitscore_avg=128.0:bitscore_max=128.0:bitscore_min=128.0:bitscore_std=0:bitscore_sum=128.0:capture_class_counter=c__Actinomycetia--1||c__Alphaproteobacteria--1:capture_domain_counter=d__Bacteria--2:capture_family_counter=f__Caulobacteraceae--1||f__Quadrisphaeraceae--1:capture_genus_counter=g__Asticcacaulis--1||g__Quadrisphaera--1:capture_order_counter=o__Actinomycetales--1||o__Caulobacterales--1:capture_phylum_counter=p__Actinobacteriota--1||p__Proteobacteria--1:capture_species_counter=s__Asticcacaulis benevestitus--1||s__Quadrisphaera sp902806005--1:evalue_avg=8.05e-40:evalue_max=8.05e-40:evalue_min=8.05e-40:evalue_std=0:evalue_sum=8.05e-40:gapopen_avg=0.0:gapopen_max=0.0:gapopen_min=0.0:gapopen_std=0:gapopen_sum=0.0:gtdb_class_counter=:gtdb_domain_counter=:gtdb_family_counter=:gtdb_genus_counter=:gtdb_order_counter=:gtdb_phylum_counter=:gtdb_species_counter=:heptad_counter=MCP-38H--2:lbd_counter=:length_avg=86.0:length_max=86.0:length_min=86.0:length_std=0:length_sum=86.0:mismatch_avg=13.0:mismatch_max=13.0:mismatch_min=13.0:mismatch_std=0:mismatch_sum=13.0:name=N884195:qcovhsp_avg=95.6:qcovhsp_max=95.6:qcovhsp_min=95.6:qcovhsp_std=0:qcovhsp_sum=95.6:qend_avg=90.0:qend_max=90.0:qend_min=90.0:qend_std=0:qend_sum=90.0:qstart_avg=5.0:qstart_max=5.0:qstart_min=5.0:qstart_std=0:qstart_sum=5.0:ref_name_counter=GB_GCA_003152795.1_protein.faa_PMBA01000029.1_1@PF00015_full_PFAM.383.471--1:scovhsp_avg=97.7:scovhsp_max=97.7:scovhsp_min=97.7:scovhsp_std=0:scovhsp_sum=97.7:send_avg=87.0:send_max=87.0:send_min=87.0:send_std=0:send_sum=87.0:sstart_avg=2.0:sstart_max=2.0:sstart_min=2.0:sstart_std=0:sstart_sum=2.0],cabed93f-3078-4e67-9d62-9bc51613ca2d_3@MCPsignal.98.167:5e-09[&&NHX:Sample=rhiztom3:Type=capture:capture_class=c__Alphaproteobacteria:capture_domain=d__Bacteria:capture_family=f__Acetobacteraceae:capture_genus=g__Roseomonas:capture_order=o__Acetobacterales:capture_phylum=p__Proteobacteria:capture_species=s__Roseomonas rosea:heptad=MCP-38H])0.886:0.0221344[&&NHX:Sample_counter=rhiztom1--1||rhiztom3--2:Type_counter=capture--3:besthit_avg=84.9:besthit_max=84.9:besthit_min=84.9:besthit_std=0:besthit_sum=84.9:bitscore_avg=128.0:bitscore_max=128.0:bitscore_min=128.0:bitscore_std=0:bitscore_sum=128.0:capture_class_counter=c__Actinomycetia--1||c__Alphaproteobacteria--2:capture_domain_counter=d__Bacteria--3:capture_family_counter=f__Acetobacteraceae--1||f__Caulobacteraceae--1||f__Quadrisphaeraceae--1:capture_genus_counter=g__Asticcacaulis--1||g__Quadrisphaera--1||g__Roseomonas--1:capture_order_counter=o__Acetobacterales--1||o__Actinomycetales--1||o__Caulobacterales--1:capture_phylum_counter=p__Actinobacteriota--1||p__Proteobacteria--2:capture_species_counter=s__Asticcacaulis benevestitus--1||s__Quadrisphaera sp902806005--1||s__Roseomonas rosea--1:evalue_avg=8.05e-40:evalue_max=8.05e-40:evalue_min=8.05e-40:evalue_std=0:evalue_sum=8.05e-40:gapopen_avg=0.0:gapopen_max=0.0:gapopen_min=0.0:gapopen_std=0:gapopen_sum=0.0:gtdb_class_counter=:gtdb_domain_counter=:gtdb_family_counter=:gtdb_genus_counter=:gtdb_order_counter=:gtdb_phylum_counter=:gtdb_species_counter=:heptad_counter=MCP-38H--3:lbd_counter=:length_avg=86.0:length_max=86.0:length_min=86.0:length_std=0:length_sum=86.0:mismatch_avg=13.0:mismatch_max=13.0:mismatch_min=13.0:mismatch_std=0:mismatch_sum=13.0:name=N884197:qcovhsp_avg=95.6:qcovhsp_max=95.6:qcovhsp_min=95.6:qcovhsp_std=0:qcovhsp_sum=95.6:qend_avg=90.0:qend_max=90.0:qend_min=90.0:qend_std=0:qend_sum=90.0:qstart_avg=5.0:qstart_max=5.0:qstart_min=5.0:qstart_std=0:qstart_sum=5.0:ref_name_counter=GB_GCA_003152795.1_protein.faa_PMBA01000029.1_1@PF00015_full_PFAM.383.471--1:scovhsp_avg=97.7:scovhsp_max=97.7:scovhsp_min=97.7:scovhsp_std=0:scovhsp_sum=97.7:send_avg=87.0:send_max=87.0:send_min=87.0:send_std=0:send_sum=87.0:sstart_avg=2.0:sstart_max=2.0:sstart_min=2.0:sstart_std=0:sstart_sum=2.0],(GB_GCA_016710095.1_protein.faa_JADJLL010000032.1_37@PF00015_full_PFAM.1.145:0.207047[&&NHX:Type=GTDB:gtdb_class=c__RBG-16-71-46:gtdb_domain=d__Bacteria:gtdb_family=f__RBG-16-71-46:gtdb_genus=g__CAIXRL01:gtdb_order=o__RBG-16-71-46:gtdb_phylum=p__Eisenbacteria:gtdb_species=s__CAIXRL01 sp016710095:heptad=MCP-38H:species=d__Bacteria_p__Eisenbacteria_c__RBG-16-71-46_o__RBG-16-71-46_f__RBG-16-71-46_g__CAIXRL01_s__CAIXRL01 sp016710095],(476b331e-db23-48b9-ae80-a9ea088e1a79_4@MCPsignal.22.141:0.0961538[&&NHX:Sample=rhiztom1:Type=capture:besthit=71.1:bitscore=136.0:capture_class=c__Bacilli:capture_domain=d__Bacteria:capture_family=f__NBRC-103111:capture_genus=g__Paenibacillus_E:capture_order=o__Paenibacillales:capture_phylum=p__Firmicutes:capture_species=s__Paenibacillus_E pectinilyticus:evalue=1.94e-41:gapopen=2.0:heptad=MCP-38H:length=121.0:mismatch=32.0:qcovhsp=99.2:qend=118.0:qstart=1.0:ref_name=GB_GCA_903900265.1_protein.faa_CAIUMM010000106.1_63@PF00015_full_PFAM.355.526:scovhsp=70.8:send=148.0:sstart=28.0],1a728352-ae10-446b-9fd1-5e67a353efbd_3@MCPsignal.22.145:5e-09[&&NHX:Sample=rhiztom2:Type=capture:besthit=80.0:bitscore=166.0:capture_class=c__Actinomycetia:capture_domain=d__Bacteria:capture_family=f__Geodermatophilaceae:capture_genus=g__Geodermatophilus:capture_order=o__Mycobacteriales:capture_phylum=p__Actinobacteriota:capture_species=s__Geodermatophilus bullaregiensis:evalue=4.45e-53:gapopen=0.0:heptad=MCP-38H:length=120.0:mismatch=24.0:qcovhsp=97.6:qend=123.0:qstart=4.0:ref_name=GB_GCA_903873945.1_protein.faa_CAIQQM010000286.1_10@PF00015_full_PFAM.602.783:scovhsp=66.3:send=134.0:sstart=15.0])0.973:0.110977[&&NHX:Sample_counter=rhiztom1--1||rhiztom2--1:Type_counter=capture--2:besthit_avg=75.55:besthit_max=80.0:besthit_min=71.1:besthit_std=6.293250352560277:besthit_sum=151.1:bitscore_avg=151.0:bitscore_max=166.0:bitscore_min=136.0:bitscore_std=21.213203435596427:bitscore_sum=302.0:capture_class_counter=c__Actinomycetia--1||c__Bacilli--1:capture_domain_counter=d__Bacteria--2:capture_family_counter=f__Geodermatophilaceae--1||f__NBRC-103111--1:capture_genus_counter=g__Geodermatophilus--1||g__Paenibacillus_E--1:capture_order_counter=o__Mycobacteriales--1||o__Paenibacillales--1:capture_phylum_counter=p__Actinobacteriota--1||p__Firmicutes--1:capture_species_counter=s__Geodermatophilus bullaregiensis--1||s__Paenibacillus_E pectinilyticus--1:evalue_avg=9.700000000022249e-42:evalue_max=1.94e-41:evalue_min=4.45e-53:evalue_std=1.3717871554987555e-41:evalue_sum=1.9400000000044498e-41:gapopen_avg=1.0:gapopen_max=2.0:gapopen_min=0.0:gapopen_std=1.4142135623730951:gapopen_sum=2.0:gtdb_class_counter=:gtdb_domain_counter=:gtdb_family_counter=:gtdb_genus_counter=:gtdb_order_counter=:gtdb_phylum_counter=:gtdb_species_counter=:heptad_counter=MCP-38H--2:lbd_counter=:length_avg=120.5:length_max=121.0:length_min=120.0:length_std=0.7071067811865476:length_sum=241.0:mismatch_avg=28.0:mismatch_max=32.0:mismatch_min=24.0:mismatch_std=5.656854249492381:mismatch_sum=56.0:name=N884201:qcovhsp_avg=98.4:qcovhsp_max=99.2:qcovhsp_min=97.6:qcovhsp_std=1.131370849898482:qcovhsp_sum=196.8:qend_avg=120.5:qend_max=123.0:qend_min=118.0:qend_std=3.5355339059327378:qend_sum=241.0:qstart_avg=2.5:qstart_max=4.0:qstart_min=1.0:qstart_std=2.1213203435596424:qstart_sum=5.0:ref_name_counter=GB_GCA_903873945.1_protein.faa_CAIQQM010000286.1_10@PF00015_full_PFAM.602.783--1||GB_GCA_903900265.1_protein.faa_CAIUMM010000106.1_63@PF00015_full_PFAM.355.526--1:scovhsp_avg=68.55:scovhsp_max=70.8:scovhsp_min=66.3:scovhsp_std=3.181980515339464:scovhsp_sum=137.1:send_avg=141.0:send_max=148.0:send_min=134.0:send_std=9.899494936611665:send_sum=282.0:sstart_avg=21.5:sstart_max=28.0:sstart_min=15.0:sstart_std=9.192388155425117:sstart_sum=43.0])0.991:0.138751[&&NHX:Sample_counter=rhiztom1--1||rhiztom2--1:Type_counter=GTDB--1||capture--2:besthit_avg=75.55:besthit_max=80.0:besthit_min=71.1:besthit_std=6.293250352560277:besthit_sum=151.1:bitscore_avg=151.0:bitscore_max=166.0:bitscore_min=136.0:bitscore_std=21.213203435596427:bitscore_sum=302.0:capture_class_counter=c__Actinomycetia--1||c__Bacilli--1:capture_domain_counter=d__Bacteria--2:capture_family_counter=f__Geodermatophilaceae--1||f__NBRC-103111--1:capture_genus_counter=g__Geodermatophilus--1||g__Paenibacillus_E--1:capture_order_counter=o__Mycobacteriales--1||o__Paenibacillales--1:capture_phylum_counter=p__Actinobacteriota--1||p__Firmicutes--1:capture_species_counter=s__Geodermatophilus bullaregiensis--1||s__Paenibacillus_E pectinilyticus--1:evalue_avg=9.700000000022249e-42:evalue_max=1.94e-41:evalue_min=4.45e-53:evalue_std=1.3717871554987555e-41:evalue_sum=1.9400000000044498e-41:gapopen_avg=1.0:gapopen_max=2.0:gapopen_min=0.0:gapopen_std=1.4142135623730951:gapopen_sum=2.0:gtdb_class_counter=c__RBG-16-71-46--1:gtdb_domain_counter=d__Bacteria--1:gtdb_family_counter=f__RBG-16-71-46--1:gtdb_genus_counter=g__CAIXRL01--1:gtdb_order_counter=o__RBG-16-71-46--1:gtdb_phylum_counter=p__Eisenbacteria--1:gtdb_species_counter=s__CAIXRL01 sp016710095--1:heptad_counter=MCP-38H--3:lbd_counter=:lca_tree=s__CAIXRL01 sp016710095:length_avg=120.5:length_max=121.0:length_min=120.0:length_std=0.7071067811865476:length_sum=241.0:mismatch_avg=28.0:mismatch_max=32.0:mismatch_min=24.0:mismatch_std=5.656854249492381:mismatch_sum=56.0:name=N884202:qcovhsp_avg=98.4:qcovhsp_max=99.2:qcovhsp_min=97.6:qcovhsp_std=1.131370849898482:qcovhsp_sum=196.8:qend_avg=120.5:qend_max=123.0:qend_min=118.0:qend_std=3.5355339059327378:qend_sum=241.0:qstart_avg=2.5:qstart_max=4.0:qstart_min=1.0:qstart_std=2.1213203435596424:qstart_sum=5.0:ref_name_counter=GB_GCA_903873945.1_protein.faa_CAIQQM010000286.1_10@PF00015_full_PFAM.602.783--1||GB_GCA_903900265.1_protein.faa_CAIUMM010000106.1_63@PF00015_full_PFAM.355.526--1:scovhsp_avg=68.55:scovhsp_max=70.8:scovhsp_min=66.3:scovhsp_std=3.181980515339464:scovhsp_sum=137.1:send_avg=141.0:send_max=148.0:send_min=134.0:send_std=9.899494936611665:send_sum=282.0:sstart_avg=21.5:sstart_max=28.0:sstart_min=15.0:sstart_std=9.192388155425117:sstart_sum=43.0])0:6e-09[&&NHX:Sample_counter=rhiztom1--2||rhiztom2--1||rhiztom3--2:Type_counter=GTDB--1||capture--5:besthit_avg=78.66666666666667:besthit_max=84.9:besthit_min=71.1:besthit_std=6.995951210045237:besthit_sum=236.0:bitscore_avg=143.33333333333334:bitscore_max=166.0:bitscore_min=128.0:bitscore_std=20.033305601755625:bitscore_sum=430.0:capture_class_counter=c__Actinomycetia--2||c__Alphaproteobacteria--2||c__Bacilli--1:capture_domain_counter=d__Bacteria--5:capture_family_counter=f__Acetobacteraceae--1||f__Caulobacteraceae--1||f__Geodermatophilaceae--1||f__NBRC-103111--1||f__Quadrisphaeraceae--1:capture_genus_counter=g__Asticcacaulis--1||g__Geodermatophilus--1||g__Paenibacillus_E--1||g__Quadrisphaera--1||g__Roseomonas--1:capture_order_counter=o__Acetobacterales--1||o__Actinomycetales--1||o__Caulobacterales--1||o__Mycobacteriales--1||o__Paenibacillales--1:capture_phylum_counter=p__Actinobacteriota--2||p__Firmicutes--1||p__Proteobacteria--2:capture_species_counter=s__Asticcacaulis benevestitus--1||s__Geodermatophilus bullaregiensis--1||s__Paenibacillus_E pectinilyticus--1||s__Quadrisphaera sp902806005--1||s__Roseomonas rosea--1:evalue_avg=2.7480000000001484e-40:evalue_max=8.05e-40:evalue_min=4.45e-53:evalue_std=4.592691150077346e-40:evalue_sum=8.244000000000445e-40:gapopen_avg=0.6666666666666666:gapopen_max=2.0:gapopen_min=0.0:gapopen_std=1.1547005383792517:gapopen_sum=2.0:gtdb_class_counter=c__RBG-16-71-46--1:gtdb_domain_counter=d__Bacteria--1:gtdb_family_counter=f__RBG-16-71-46--1:gtdb_genus_counter=g__CAIXRL01--1:gtdb_order_counter=o__RBG-16-71-46--1:gtdb_phylum_counter=p__Eisenbacteria--1:gtdb_species_counter=s__CAIXRL01 sp016710095--1:heptad_counter=MCP-38H--6:lbd_counter=:lca_tree=s__CAIXRL01 sp016710095:length_avg=109.0:length_max=121.0:length_min=86.0:length_std=19.924858845171276:length_sum=327.0:mismatch_avg=23.0:mismatch_max=32.0:mismatch_min=13.0:mismatch_std=9.539392014169456:mismatch_sum=69.0:name=N884203:qcovhsp_avg=97.46666666666665:qcovhsp_max=99.2:qcovhsp_min=95.6:qcovhsp_std=1.803699901129162:qcovhsp_sum=292.4:qend_avg=110.33333333333333:qend_max=123.0:qend_min=90.0:qend_std=17.7857620959388:qend_sum=331.0:qstart_avg=3.3333333333333335:qstart_max=5.0:qstart_min=1.0:qstart_std=2.081665999466133:qstart_sum=10.0:ref_name_counter=GB_GCA_003152795.1_protein.faa_PMBA01000029.1_1@PF00015_full_PFAM.383.471--1||GB_GCA_903873945.1_protein.faa_CAIQQM010000286.1_10@PF00015_full_PFAM.602.783--1||GB_GCA_903900265.1_protein.faa_CAIUMM010000106.1_63@PF00015_full_PFAM.355.526--1:scovhsp_avg=78.26666666666667:scovhsp_max=97.7:scovhsp_min=66.3:scovhsp_std=16.979497440540854:scovhsp_sum=234.8:send_avg=123.0:send_max=148.0:send_min=87.0:send_std=31.953090617340916:send_sum=369.0:sstart_avg=15.0:sstart_max=28.0:sstart_min=2.0:sstart_std=13.0:sstart_sum=45.0],ee713040-4ceb-4b9c-ad01-d82e298e58f8_2@MCPsignal.189.273:0.0458991[&&NHX:Sample=rhiztom1:Type=capture:capture_class=c__Actinomycetia:capture_domain=d__Bacteria:capture_family=f__Geodermatophilaceae:capture_genus=g__Blastococcus:capture_order=o__Mycobacteriales:capture_phylum=p__Actinobacteriota:capture_species=s__Blastococcus saxobsidens:heptad=MCP-38H])0.737:0.0117858[&&NHX:Sample_counter=rhiztom1--3||rhiztom2--1||rhiztom3--2:Type_counter=GTDB--1||capture--6:besthit_avg=78.66666666666667:besthit_max=84.9:besthit_min=71.1:besthit_std=6.995951210045237:besthit_sum=236.0:bitscore_avg=143.33333333333334:bitscore_max=166.0:bitscore_min=128.0:bitscore_std=20.033305601755625:bitscore_sum=430.0:capture_class_counter=c__Actinomycetia--3||c__Alphaproteobacteria--2||c__Bacilli--1:capture_domain_counter=d__Bacteria--6:capture_family_counter=f__Acetobacteraceae--1||f__Caulobacteraceae--1||f__Geodermatophilaceae--2||f__NBRC-103111--1||f__Quadrisphaeraceae--1:capture_genus_counter=g__Asticcacaulis--1||g__Blastococcus--1||g__Geodermatophilus--1||g__Paenibacillus_E--1||g__Quadrisphaera--1||g__Roseomonas--1:capture_order_counter=o__Acetobacterales--1||o__Actinomycetales--1||o__Caulobacterales--1||o__Mycobacteriales--2||o__Paenibacillales--1:capture_phylum_counter=p__Actinobacteriota--3||p__Firmicutes--1||p__Proteobacteria--2:capture_species_counter=s__Asticcacaulis benevestitus--1||s__Blastococcus saxobsidens--1||s__Geodermatophilus bullaregiensis--1||s__Paenibacillus_E pectinilyticus--1||s__Quadrisphaera sp902806005--1||s__Roseomonas rosea--1:evalue_avg=2.7480000000001484e-40:evalue_max=8.05e-40:evalue_min=4.45e-53:evalue_std=4.592691150077346e-40:evalue_sum=8.244000000000445e-40:gapopen_avg=0.6666666666666666:gapopen_max=2.0:gapopen_min=0.0:gapopen_std=1.1547005383792517:gapopen_sum=2.0:gtdb_class_counter=c__RBG-16-71-46--1:gtdb_domain_counter=d__Bacteria--1:gtdb_family_counter=f__RBG-16-71-46--1:gtdb_genus_counter=g__CAIXRL01--1:gtdb_order_counter=o__RBG-16-71-46--1:gtdb_phylum_counter=p__Eisenbacteria--1:gtdb_species_counter=s__CAIXRL01 sp016710095--1:heptad_counter=MCP-38H--7:lbd_counter=:lca_tree=s__CAIXRL01 sp016710095:length_avg=109.0:length_max=121.0:length_min=86.0:length_std=19.924858845171276:length_sum=327.0:mismatch_avg=23.0:mismatch_max=32.0:mismatch_min=13.0:mismatch_std=9.539392014169456:mismatch_sum=69.0:name=N884205:qcovhsp_avg=97.46666666666665:qcovhsp_max=99.2:qcovhsp_min=95.6:qcovhsp_std=1.803699901129162:qcovhsp_sum=292.4:qend_avg=110.33333333333333:qend_max=123.0:qend_min=90.0:qend_std=17.7857620959388:qend_sum=331.0:qstart_avg=3.3333333333333335:qstart_max=5.0:qstart_min=1.0:qstart_std=2.081665999466133:qstart_sum=10.0:ref_name_counter=GB_GCA_003152795.1_protein.faa_PMBA01000029.1_1@PF00015_full_PFAM.383.471--1||GB_GCA_903873945.1_protein.faa_CAIQQM010000286.1_10@PF00015_full_PFAM.602.783--1||GB_GCA_903900265.1_protein.faa_CAIUMM010000106.1_63@PF00015_full_PFAM.355.526--1:scovhsp_avg=78.26666666666667:scovhsp_max=97.7:scovhsp_min=66.3:scovhsp_std=16.979497440540854:scovhsp_sum=234.8:send_avg=123.0:send_max=148.0:send_min=87.0:send_std=31.953090617340916:send_sum=369.0:sstart_avg=15.0:sstart_max=28.0:sstart_min=2.0:sstart_std=13.0:sstart_sum=45.0],(((((2975e4e7-168f-4a52-aa3e-e46a8617b2f9_2@MCPsignal.170.282:0.0149408[&&NHX:Sample=rhizpot1:Type=capture:besthit=84.3:bitscore=155.0:capture_class=c__Gammaproteobacteria:capture_domain=d__Bacteria:capture_family=f__Burkholderiaceae:capture_genus=g__Trinickia:capture_order=o__Burkholderiales:capture_phylum=p__Proteobacteria:capture_species=s__Trinickia caryophylli:evalue=6.26e-49:gapopen=0.0:heptad=MCP-38H:length=108.0:mismatch=17.0:qcovhsp=96.4:qend=111.0:qstart=4.0:ref_name=GB_GCA_013140955.1_protein.faa_JABFRY010000163.1_5@PF00015_full_PFAM.474.650:scovhsp=61.4:send=108.0:sstart=1.0],(134160d9-bd23-5e1d-a4fb-8815a67ea93a_4@MCPsignal.28.165:5e-09[&&NHX:Sample=rhiztom3:Type=capture:besthit=81.1:bitscore=184.0:capture_class=c__Desulfovibrionia:capture_domain=d__Bacteria:capture_family=f__Desulfovibrionaceae:capture_genus=g__Desulfocurvus:capture_order=o__Desulfovibrionales:capture_phylum=p__Desulfobacterota_I:capture_species=s__Desulfocurvus vexinensis:evalue=4.77e-60:gapopen=0.0:heptad=MCP-38H:length=132.0:mismatch=25.0:qcovhsp=96.4:qend=135.0:qstart=4.0:ref_name=GB_GCA_013140955.1_protein.faa_JABFRY010000163.1_5@PF00015_full_PFAM.474.650:scovhsp=75.0:send=132.0:sstart=1.0],5f3865a9-e1eb-446c-b5d4-df6d13d9cf4f_5@MCPsignal.111.264:5e-09[&&NHX:Sample=rhiztom2:Type=capture:besthit=73.9:bitscore=192.0:capture_class=c__Desulfovibrionia:capture_domain=d__Bacteria:capture_family=f__Desulfovibrionaceae:capture_genus=g__Desulfocurvus:capture_order=o__Desulfovibrionales:capture_phylum=p__Desulfobacterota_I:capture_species=s__Desulfocurvus vexinensis:evalue=9.54e-63:gapopen=0.0:heptad=MCP-38H:length=153.0:mismatch=40.0:qcovhsp=100.0:qend=153.0:qstart=1.0:ref_name=GB_GCA_903873945.1_protein.faa_CAIQQM010000286.1_10@PF00015_full_PFAM.602.783:scovhsp=84.5:send=156.0:sstart=4.0])0.347:5e-09[&&NHX:Sample_counter=rhiztom2--1||rhiztom3--1:Type_counter=capture--2:besthit_avg=77.5:besthit_max=81.1:besthit_min=73.9:besthit_std=5.091168824543134:besthit_sum=155.0:bitscore_avg=188.0:bitscore_max=192.0:bitscore_min=184.0:bitscore_std=5.656854249492381:bitscore_sum=376.0:capture_class_counter=c__Desulfovibrionia--2:capture_domain_counter=d__Bacteria--2:capture_family_counter=f__Desulfovibrionaceae--2:capture_genus_counter=g__Desulfocurvus--2:capture_order_counter=o__Desulfovibrionales--2:capture_phylum_counter=p__Desulfobacterota_I--2:capture_species_counter=s__Desulfocurvus vexinensis--2:evalue_avg=2.38977e-60:evalue_max=4.77e-60:evalue_min=9.54e-63:evalue_std=3.366153547567312e-60:evalue_sum=4.77954e-60:gapopen_avg=0.0:gapopen_max=0.0:gapopen_min=0.0:gapopen_std=0.0:gapopen_sum=0.0:gtdb_class_counter=:gtdb_domain_counter=:gtdb_family_counter=:gtdb_genus_counter=:gtdb_order_counter=:gtdb_phylum_counter=:gtdb_species_counter=:heptad_counter=MCP-38H--2:lbd_counter=:length_avg=142.5:length_max=153.0:length_min=132.0:length_std=14.849242404917497:length_sum=285.0:mismatch_avg=32.5:mismatch_max=40.0:mismatch_min=25.0:mismatch_std=10.606601717798213:mismatch_sum=65.0:name=N884209:qcovhsp_avg=98.2:qcovhsp_max=100.0:qcovhsp_min=96.4:qcovhsp_std=2.545584412271567:qcovhsp_sum=196.4:qend_avg=144.0:qend_max=153.0:qend_min=135.0:qend_std=12.727922061357855:qend_sum=288.0:qstart_avg=2.5:qstart_max=4.0:qstart_min=1.0:qstart_std=2.1213203435596424:qstart_sum=5.0:ref_name_counter=GB_GCA_013140955.1_protein.faa_JABFRY010000163.1_5@PF00015_full_PFAM.474.650--1||GB_GCA_903873945.1_protein.faa_CAIQQM010000286.1_10@PF00015_full_PFAM.602.783--1:scovhsp_avg=79.75:scovhsp_max=84.5:scovhsp_min=75.0:scovhsp_std=6.7175144212722016:scovhsp_sum=159.5:send_avg=144.0:send_max=156.0:send_min=132.0:send_std=16.97056274847714:send_sum=288.0:sstart_avg=2.5:sstart_max=4.0:sstart_min=1.0:sstart_std=2.1213203435596424:sstart_sum=5.0])0:5e-09[&&NHX:Sample_counter=rhizpot1--1||rhiztom2--1||rhiztom3--1:Type_counter=capture--3:besthit_avg=79.76666666666667:besthit_max=84.3:besthit_min=73.9:besthit_std=5.326662494783509:besthit_sum=239.3:bitscore_avg=177.0:bitscore_max=192.0:bitscore_min=155.0:bitscore_std=19.467922333931785:bitscore_sum=531.0:capture_class_counter=c__Desulfovibrionia--2||c__Gammaproteobacteria--1:capture_domain_counter=d__Bacteria--3:capture_family_counter=f__Burkholderiaceae--1||f__Desulfovibrionaceae--2:capture_genus_counter=g__Desulfocurvus--2||g__Trinickia--1:capture_order_counter=o__Burkholderiales--1||o__Desulfovibrionales--2:capture_phylum_counter=p__Desulfobacterota_I--2||p__Proteobacteria--1:capture_species_counter=s__Desulfocurvus vexinensis--2||s__Trinickia caryophylli--1:evalue_avg=2.0866666666825984e-49:evalue_max=6.26e-49:evalue_min=9.54e-63:evalue_std=3.61421268511326e-49:evalue_sum=6.2600000000477955e-49:gapopen_avg=0.0:gapopen_max=0.0:gapopen_min=0.0:gapopen_std=0.0:gapopen_sum=0.0:gtdb_class_counter=:gtdb_domain_counter=:gtdb_family_counter=:gtdb_genus_counter=:gtdb_order_counter=:gtdb_phylum_counter=:gtdb_species_counter=:heptad_counter=MCP-38H--3:lbd_counter=:length_avg=131.0:length_max=153.0:length_min=108.0:length_std=22.516660498395403:length_sum=393.0:mismatch_avg=27.333333333333332:mismatch_max=40.0:mismatch_min=17.0:mismatch_std=11.67618659209133:mismatch_sum=82.0:name=N884210:qcovhsp_avg=97.60000000000001:qcovhsp_max=100.0:qcovhsp_min=96.4:qcovhsp_std=2.0784609690826494:qcovhsp_sum=292.8:qend_avg=133.0:qend_max=153.0:qend_min=111.0:qend_std=21.071307505705477:qend_sum=399.0:qstart_avg=3.0:qstart_max=4.0:qstart_min=1.0:qstart_std=1.7320508075688772:qstart_sum=9.0:ref_name_counter=GB_GCA_013140955.1_protein.faa_JABFRY010000163.1_5@PF00015_full_PFAM.474.650--2||GB_GCA_903873945.1_protein.faa_CAIQQM010000286.1_10@PF00015_full_PFAM.602.783--1:scovhsp_avg=73.63333333333334:scovhsp_max=84.5:scovhsp_min=61.4:scovhsp_std=11.61048376827311:scovhsp_sum=220.9:send_avg=132.0:send_max=156.0:send_min=108.0:send_std=24.0:send_sum=396.0:sstart_avg=2.0:sstart_max=4.0:sstart_min=1.0:sstart_std=1.7320508075688772:sstart_sum=6.0],(605ad62e-db72-4586-b434-cb0665df42de_1@MCPsignal.62.223:0.00466034[&&NHX:Sample=rhiztom1:Type=capture:besthit=75.5:bitscore=197.0:capture_class=c__Desulfovibrionia:capture_domain=d__Bacteria:capture_family=f__Desulfovibrionaceae:capture_genus=g__Desulfocurvus:capture_order=o__Desulfovibrionales:capture_phylum=p__Desulfobacterota_I:capture_species=s__Desulfocurvus vexinensis:evalue=9.08e-65:gapopen=0.0:heptad=MCP-38H:length=155.0:mismatch=38.0:qcovhsp=96.3:qend=157.0:qstart=3.0:ref_name=GB_GCA_009918525.1_protein.faa_RGDT01000039.1_13@PF00015_full_PFAM.456.635:scovhsp=86.6:send=155.0:sstart=1.0],be0c5eb9-f56b-5b05-aaaa-cfbebbe6b5b8_6@MCPsignal.379.481:0.034986[&&NHX:Sample=rhiztom2:Type=capture:capture_class=c__Actinomycetia:capture_domain=d__Bacteria:capture_family=f__Micromonosporaceae:capture_genus=g__Actinoplanes:capture_order=o__Mycobacteriales:capture_phylum=p__Actinobacteriota:capture_species=s__Actinoplanes sp016834655:heptad=MCP-38H])0:1.8e-08[&&NHX:Sample_counter=rhiztom1--1||rhiztom2--1:Type_counter=capture--2:besthit_avg=75.5:besthit_max=75.5:besthit_min=75.5:besthit_std=0:besthit_sum=75.5:bitscore_avg=197.0:bitscore_max=197.0:bitscore_min=197.0:bitscore_std=0:bitscore_sum=197.0:capture_class_counter=c__Actinomycetia--1||c__Desulfovibrionia--1:capture_domain_counter=d__Bacteria--2:capture_family_counter=f__Desulfovibrionaceae--1||f__Micromonosporaceae--1:capture_genus_counter=g__Actinoplanes--1||g__Desulfocurvus--1:capture_order_counter=o__Desulfovibrionales--1||o__Mycobacteriales--1:capture_phylum_counter=p__Actinobacteriota--1||p__Desulfobacterota_I--1:capture_species_counter=s__Actinoplanes sp016834655--1||s__Desulfocurvus vexinensis--1:evalue_avg=9.08e-65:evalue_max=9.08e-65:evalue_min=9.08e-65:evalue_std=0:evalue_sum=9.08e-65:gapopen_avg=0.0:gapopen_max=0.0:gapopen_min=0.0:gapopen_std=0:gapopen_sum=0.0:gtdb_class_counter=:gtdb_domain_counter=:gtdb_family_counter=:gtdb_genus_counter=:gtdb_order_counter=:gtdb_phylum_counter=:gtdb_species_counter=:heptad_counter=MCP-38H--2:lbd_counter=:length_avg=155.0:length_max=155.0:length_min=155.0:length_std=0:length_sum=155.0:mismatch_avg=38.0:mismatch_max=38.0:mismatch_min=38.0:mismatch_std=0:mismatch_sum=38.0:name=N884213:qcovhsp_avg=96.3:qcovhsp_max=96.3:qcovhsp_min=96.3:qcovhsp_std=0:qcovhsp_sum=96.3:qend_avg=157.0:qend_max=157.0:qend_min=157.0:qend_std=0:qend_sum=157.0:qstart_avg=3.0:qstart_max=3.0:qstart_min=3.0:qstart_std=0:qstart_sum=3.0:ref_name_counter=GB_GCA_009918525.1_protein.faa_RGDT01000039.1_13@PF00015_full_PFAM.456.635--1:scovhsp_avg=86.6:scovhsp_max=86.6:scovhsp_min=86.6:scovhsp_std=0:scovhsp_sum=86.6:send_avg=155.0:send_max=155.0:send_min=155.0:send_std=0:send_sum=155.0:sstart_avg=1.0:sstart_max=1.0:sstart_min=1.0:sstart_std=0:sstart_sum=1.0])0:5e-09[&&NHX:Sample_counter=rhizpot1--1||rhiztom1--1||rhiztom2--2||rhiztom3--1:Type_counter=capture--5:besthit_avg=78.7:besthit_max=84.3:besthit_min=73.9:besthit_std=4.844240566555983:besthit_sum=314.8:bitscore_avg=182.0:bitscore_max=197.0:bitscore_min=155.0:bitscore_std=18.7794213613377:bitscore_sum=728.0:capture_class_counter=c__Actinomycetia--1||c__Desulfovibrionia--3||c__Gammaproteobacteria--1:capture_domain_counter=d__Bacteria--5:capture_family_counter=f__Burkholderiaceae--1||f__Desulfovibrionaceae--3||f__Micromonosporaceae--1:capture_genus_counter=g__Actinoplanes--1||g__Desulfocurvus--3||g__Trinickia--1:capture_order_counter=o__Burkholderiales--1||o__Desulfovibrionales--3||o__Mycobacteriales--1:capture_phylum_counter=p__Actinobacteriota--1||p__Desulfobacterota_I--3||p__Proteobacteria--1:capture_species_counter=s__Actinoplanes sp016834655--1||s__Desulfocurvus vexinensis--3||s__Trinickia caryophylli--1:evalue_avg=1.565000000011949e-49:evalue_max=6.26e-49:evalue_min=9.08e-65:evalue_std=3.129999999992034e-49:evalue_sum=6.260000000047796e-49:gapopen_avg=0.0:gapopen_max=0.0:gapopen_min=0.0:gapopen_std=0.0:gapopen_sum=0.0:gtdb_class_counter=:gtdb_domain_counter=:gtdb_family_counter=:gtdb_genus_counter=:gtdb_order_counter=:gtdb_phylum_counter=:gtdb_species_counter=:heptad_counter=MCP-38H--5:lbd_counter=:length_avg=137.0:length_max=155.0:length_min=108.0:length_std=21.95449840010015:length_sum=548.0:mismatch_avg=30.0:mismatch_max=40.0:mismatch_min=17.0:mismatch_std=10.923979738782625:mismatch_sum=120.0:name=N884214:qcovhsp_avg=97.275:qcovhsp_max=100.0:qcovhsp_min=96.3:qcovhsp_std=1.8172781845386234:qcovhsp_sum=389.1:qend_avg=139.0:qend_max=157.0:qend_min=111.0:qend_std=20.97617696340303:qend_sum=556.0:qstart_avg=3.0:qstart_max=4.0:qstart_min=1.0:qstart_std=1.4142135623730951:qstart_sum=12.0:ref_name_counter=GB_GCA_009918525.1_protein.faa_RGDT01000039.1_13@PF00015_full_PFAM.456.635--1||GB_GCA_013140955.1_protein.faa_JABFRY010000163.1_5@PF00015_full_PFAM.474.650--2||GB_GCA_903873945.1_protein.faa_CAIQQM010000286.1_10@PF00015_full_PFAM.602.783--1:scovhsp_avg=76.875:scovhsp_max=86.6:scovhsp_min=61.4:scovhsp_std=11.484881366387725:scovhsp_sum=307.5:send_avg=137.75:send_max=156.0:send_min=108.0:send_std=22.721135535003526:send_sum=551.0:sstart_avg=1.75:sstart_max=4.0:sstart_min=1.0:sstart_std=1.5:sstart_sum=7.0],d6ca1276-7cdd-4388-a43b-3a16809e4af5_5@MCPsignal.41.164:0.0217212[&&NHX:Sample=rhiztom3:Type=capture:besthit=76.2:bitscore=158.0:capture_class=c__Desulfovibrionia:capture_domain=d__Bacteria:capture_family=f__Desulfovibrionaceae:capture_genus=g__Desulfocurvus:capture_order=o__Desulfovibrionales:capture_phylum=p__Desulfobacterota_I:capture_species=s__Desulfocurvus vexinensis:evalue=6.88e-50:gapopen=0.0:heptad=MCP-38H:length=122.0:mismatch=29.0:qcovhsp=99.2:qend=123.0:qstart=2.0:ref_name=GB_GCA_903873945.1_protein.faa_CAIQQM010000286.1_10@PF00015_full_PFAM.602.783:scovhsp=67.4:send=156.0:sstart=35.0])0.791:0.00456194[&&NHX:Sample_counter=rhizpot1--1||rhiztom1--1||rhiztom2--2||rhiztom3--2:Type_counter=capture--6:besthit_avg=78.20000000000002:besthit_max=84.3:besthit_min=73.9:besthit_std=4.341658669218479:besthit_sum=391.00000000000006:bitscore_avg=177.2:bitscore_max=197.0:bitscore_min=155.0:bitscore_std=19.485892332659542:bitscore_sum=886.0:capture_class_counter=c__Actinomycetia--1||c__Desulfovibrionia--4||c__Gammaproteobacteria--1:capture_domain_counter=d__Bacteria--6:capture_family_counter=f__Burkholderiaceae--1||f__Desulfovibrionaceae--4||f__Micromonosporaceae--1:capture_genus_counter=g__Actinoplanes--1||g__Desulfocurvus--4||g__Trinickia--1:capture_order_counter=o__Burkholderiales--1||o__Desulfovibrionales--4||o__Mycobacteriales--1:capture_phylum_counter=p__Actinobacteriota--1||p__Desulfobacterota_I--4||p__Proteobacteria--1:capture_species_counter=s__Actinoplanes sp016834655--1||s__Desulfocurvus vexinensis--4||s__Trinickia caryophylli--1:evalue_avg=1.3896000000095595e-49:evalue_max=6.26e-49:evalue_min=9.08e-65:evalue_std=2.7388867811515668e-49:evalue_sum=6.948000000047797e-49:gapopen_avg=0.0:gapopen_max=0.0:gapopen_min=0.0:gapopen_std=0.0:gapopen_sum=0.0:gtdb_class_counter=:gtdb_domain_counter=:gtdb_family_counter=:gtdb_genus_counter=:gtdb_order_counter=:gtdb_phylum_counter=:gtdb_species_counter=:heptad_counter=MCP-38H--6:lbd_counter=:length_avg=134.0:length_max=155.0:length_min=108.0:length_std=20.161845153655953:length_sum=670.0:mismatch_avg=29.8:mismatch_max=40.0:mismatch_min=17.0:mismatch_std=9.47100839404126:mismatch_sum=149.0:name=N884216:qcovhsp_avg=97.66000000000001:qcovhsp_max=100.0:qcovhsp_min=96.3:qcovhsp_std=1.7938784797192915:qcovhsp_sum=488.30000000000007:qend_avg=135.8:qend_max=157.0:qend_min=111.0:qend_std=19.52434377898525:qend_sum=679.0:qstart_avg=2.8:qstart_max=4.0:qstart_min=1.0:qstart_std=1.3038404810405297:qstart_sum=14.0:ref_name_counter=GB_GCA_009918525.1_protein.faa_RGDT01000039.1_13@PF00015_full_PFAM.456.635--1||GB_GCA_013140955.1_protein.faa_JABFRY010000163.1_5@PF00015_full_PFAM.474.650--2||GB_GCA_903873945.1_protein.faa_CAIQQM010000286.1_10@PF00015_full_PFAM.602.783--2:scovhsp_avg=74.97999999999999:scovhsp_max=86.6:scovhsp_min=61.4:scovhsp_std=10.811197898475449:scovhsp_sum=374.9:send_avg=141.4:send_max=156.0:send_min=108.0:send_std=21.302582003128165:send_sum=707.0:sstart_avg=8.4:sstart_max=35.0:sstart_min=1.0:sstart_std=14.926486525636232:sstart_sum=42.0],(((66045eea-8331-41c6-9417-6b498075ec72_4@MCPsignal.401.513:0.0148401[&&NHX:Sample=rhizpot3:Type=capture:besthit=85.3:bitscore=155.0:capture_class=c__Clostridia:capture_domain=d__Bacteria:capture_family=f__Oscillospiraceae:capture_genus=g__ER4:capture_order=o__Oscillospirales:capture_phylum=p__Firmicutes_A:capture_species=s__ER4 sp015068395:evalue=7.51e-49:gapopen=0.0:heptad=MCP-38H:length=109.0:mismatch=16.0:qcovhsp=97.3:qend=112.0:qstart=4.0:ref_name=GB_GCA_902825985.1_protein.faa_CADEDC010000002.1_32@PF00015_full_PFAM.676.858:scovhsp=59.9:send=109.0:sstart=1.0],(da5fd9c3-474d-422e-8b7b-55d42d514409_3@MCPsignal.317.383:5e-09[&&NHX:Sample=rhiztom1:Type=capture:capture_class=c__Holophagae:capture_domain=d__Bacteria:capture_family=f__Holophagaceae:capture_genus=g__Geothrix:capture_order=o__Holophagales:capture_phylum=p__Acidobacteriota:capture_species=s__Geothrix sp903884655:heptad=MCP-38H],db6219ec-e4f2-4041-b57d-93d18b033110_1@MCPsignal.34.195:0.00453733[&&NHX:Sample=rhizpot3:Type=capture:besthit=76.4:bitscore=199.0:capture_class=c__Alphaproteobacteria:capture_domain=d__Bacteria:capture_family=f__Rhodospirillaceae:capture_genus=g__Rhodospira:capture_order=o__Rhodospirillales:capture_phylum=p__Proteobacteria:capture_species=s__Rhodospira trueperi:evalue=2.55e-65:gapopen=0.0:heptad=MCP-38H:length=157.0:mismatch=37.0:qcovhsp=97.5:qend=161.0:qstart=5.0:ref_name=GB_GCA_016713535.1_protein.faa_JADJOY010000003.1_341@PF00015_full_PFAM.486.669:scovhsp=85.8:send=157.0:sstart=1.0])0:1.8e-08[&&NHX:Sample_counter=rhizpot3--1||rhiztom1--1:Type_counter=capture--2:besthit_avg=76.4:besthit_max=76.4:besthit_min=76.4:besthit_std=0:besthit_sum=76.4:bitscore_avg=199.0:bitscore_max=199.0:bitscore_min=199.0:bitscore_std=0:bitscore_sum=199.0:capture_class_counter=c__Alphaproteobacteria--1||c__Holophagae--1:capture_domain_counter=d__Bacteria--2:capture_family_counter=f__Holophagaceae--1||f__Rhodospirillaceae--1:capture_genus_counter=g__Geothrix--1||g__Rhodospira--1:capture_order_counter=o__Holophagales--1||o__Rhodospirillales--1:capture_phylum_counter=p__Acidobacteriota--1||p__Proteobacteria--1:capture_species_counter=s__Geothrix sp903884655--1||s__Rhodospira trueperi--1:evalue_avg=2.55e-65:evalue_max=2.55e-65:evalue_min=2.55e-65:evalue_std=0:evalue_sum=2.55e-65:gapopen_avg=0.0:gapopen_max=0.0:gapopen_min=0.0:gapopen_std=0:gapopen_sum=0.0:gtdb_class_counter=:gtdb_domain_counter=:gtdb_family_counter=:gtdb_genus_counter=:gtdb_order_counter=:gtdb_phylum_counter=:gtdb_species_counter=:heptad_counter=MCP-38H--2:lbd_counter=:length_avg=157.0:length_max=157.0:length_min=157.0:length_std=0:length_sum=157.0:mismatch_avg=37.0:mismatch_max=37.0:mismatch_min=37.0:mismatch_std=0:mismatch_sum=37.0:name=N884220:qcovhsp_avg=97.5:qcovhsp_max=97.5:qcovhsp_min=97.5:qcovhsp_std=0:qcovhsp_sum=97.5:qend_avg=161.0:qend_max=161.0:qend_min=161.0:qend_std=0:qend_sum=161.0:qstart_avg=5.0:qstart_max=5.0:qstart_min=5.0:qstart_std=0:qstart_sum=5.0:ref_name_counter=GB_GCA_016713535.1_protein.faa_JADJOY010000003.1_341@PF00015_full_PFAM.486.669--1:scovhsp_avg=85.8:scovhsp_max=85.8:scovhsp_min=85.8:scovhsp_std=0:scovhsp_sum=85.8:send_avg=157.0:send_max=157.0:send_min=157.0:send_std=0:send_sum=157.0:sstart_avg=1.0:sstart_max=1.0:sstart_min=1.0:sstart_std=0:sstart_sum=1.0])0.588:9.1072e-05[&&NHX:Sample_counter=rhizpot3--2||rhiztom1--1:Type_counter=capture--3:besthit_avg=80.85:besthit_max=85.3:besthit_min=76.4:besthit_std=6.293250352560267:besthit_sum=161.7:bitscore_avg=177.0:bitscore_max=199.0:bitscore_min=155.0:bitscore_std=31.11269837220809:bitscore_sum=354.0:capture_class_counter=c__Alphaproteobacteria--1||c__Clostridia--1||c__Holophagae--1:capture_domain_counter=d__Bacteria--3:capture_family_counter=f__Holophagaceae--1||f__Oscillospiraceae--1||f__Rhodospirillaceae--1:capture_genus_counter=g__ER4--1||g__Geothrix--1||g__Rhodospira--1:capture_order_counter=o__Holophagales--1||o__Oscillospirales--1||o__Rhodospirillales--1:capture_phylum_counter=p__Acidobacteriota--1||p__Firmicutes_A--1||p__Proteobacteria--1:capture_species_counter=s__ER4 sp015068395--1||s__Geothrix sp903884655--1||s__Rhodospira trueperi--1:evalue_avg=3.755e-49:evalue_max=7.51e-49:evalue_min=2.55e-65:evalue_std=5.310371926710972e-49:evalue_sum=7.51e-49:gapopen_avg=0.0:gapopen_max=0.0:gapopen_min=0.0:gapopen_std=0.0:gapopen_sum=0.0:gtdb_class_counter=:gtdb_domain_counter=:gtdb_family_counter=:gtdb_genus_counter=:gtdb_order_counter=:gtdb_phylum_counter=:gtdb_species_counter=:heptad_counter=MCP-38H--3:lbd_counter=:length_avg=133.0:length_max=157.0:length_min=109.0:length_std=33.94112549695428:length_sum=266.0:mismatch_avg=26.5:mismatch_max=37.0:mismatch_min=16.0:mismatch_std=14.849242404917497:mismatch_sum=53.0:name=N884221:qcovhsp_avg=97.4:qcovhsp_max=97.5:qcovhsp_min=97.3:qcovhsp_std=0.14142135623731153:qcovhsp_sum=194.8:qend_avg=136.5:qend_max=161.0:qend_min=112.0:qend_std=34.64823227814083:qend_sum=273.0:qstart_avg=4.5:qstart_max=5.0:qstart_min=4.0:qstart_std=0.7071067811865476:qstart_sum=9.0:ref_name_counter=GB_GCA_016713535.1_protein.faa_JADJOY010000003.1_341@PF00015_full_PFAM.486.669--1||GB_GCA_902825985.1_protein.faa_CADEDC010000002.1_32@PF00015_full_PFAM.676.858--1:scovhsp_avg=72.85:scovhsp_max=85.8:scovhsp_min=59.9:scovhsp_std=18.31406563273158:scovhsp_sum=145.7:send_avg=133.0:send_max=157.0:send_min=109.0:send_std=33.94112549695428:send_sum=266.0:sstart_avg=1.0:sstart_max=1.0:sstart_min=1.0:sstart_std=0.0:sstart_sum=2.0],e110a0fb-ea1d-5c79-87b7-cb9961a8f1b6_5@MCPsignal.182.282:5e-09[&&NHX:Sample=rhiztom3:Type=capture:besthit=87.4:bitscore=144.0:capture_class=c__Actinomycetia:capture_domain=d__Bacteria:capture_family=f__Micromonosporaceae:capture_genus=g__Actinoplanes:capture_order=o__Mycobacteriales:capture_phylum=p__Actinobacteriota:capture_species=s__Actinoplanes sp016834655:evalue=6.91e-45:gapopen=0.0:heptad=MCP-38H:length=95.0:mismatch=12.0:qcovhsp=95.0:qend=98.0:qstart=4.0:ref_name=GB_GCA_013140955.1_protein.faa_JABFRY010000163.1_5@PF00015_full_PFAM.474.650:scovhsp=54.0:send=95.0:sstart=1.0])0:1.8e-08[&&NHX:Sample_counter=rhizpot3--2||rhiztom1--1||rhiztom3--1:Type_counter=capture--4:besthit_avg=83.03333333333335:besthit_max=87.4:besthit_min=76.4:besthit_std=5.8398059328485665:besthit_sum=249.10000000000002:bitscore_avg=166.0:bitscore_max=199.0:bitscore_min=144.0:bitscore_std=29.103264421710495:bitscore_sum=498.0:capture_class_counter=c__Actinomycetia--1||c__Alphaproteobacteria--1||c__Clostridia--1||c__Holophagae--1:capture_domain_counter=d__Bacteria--4:capture_family_counter=f__Holophagaceae--1||f__Micromonosporaceae--1||f__Oscillospiraceae--1||f__Rhodospirillaceae--1:capture_genus_counter=g__Actinoplanes--1||g__ER4--1||g__Geothrix--1||g__Rhodospira--1:capture_order_counter=o__Holophagales--1||o__Mycobacteriales--1||o__Oscillospirales--1||o__Rhodospirillales--1:capture_phylum_counter=p__Acidobacteriota--1||p__Actinobacteriota--1||p__Firmicutes_A--1||p__Proteobacteria--1:capture_species_counter=s__Actinoplanes sp016834655--1||s__ER4 sp015068395--1||s__Geothrix sp903884655--1||s__Rhodospira trueperi--1:evalue_avg=2.3035836666666663e-45:evalue_max=6.91e-45:evalue_min=2.55e-65:evalue_std=3.989273582746655e-45:evalue_sum=6.910750999999999e-45:gapopen_avg=0.0:gapopen_max=0.0:gapopen_min=0.0:gapopen_std=0.0:gapopen_sum=0.0:gtdb_class_counter=:gtdb_domain_counter=:gtdb_family_counter=:gtdb_genus_counter=:gtdb_order_counter=:gtdb_phylum_counter=:gtdb_species_counter=:heptad_counter=MCP-38H--4:lbd_counter=:length_avg=120.33333333333333:length_max=157.0:length_min=95.0:length_std=32.516662395352526:length_sum=361.0:mismatch_avg=21.666666666666668:mismatch_max=37.0:mismatch_min=12.0:mismatch_std=13.428824718989125:mismatch_sum=65.0:name=N884223:qcovhsp_avg=96.60000000000001:qcovhsp_max=97.5:qcovhsp_min=95.0:qcovhsp_std=1.3892443989449796:qcovhsp_sum=289.8:qend_avg=123.66666666666667:qend_max=161.0:qend_min=98.0:qend_std=33.08070938376826:qend_sum=371.0:qstart_avg=4.333333333333333:qstart_max=5.0:qstart_min=4.0:qstart_std=0.5773502691896258:qstart_sum=13.0:ref_name_counter=GB_GCA_013140955.1_protein.faa_JABFRY010000163.1_5@PF00015_full_PFAM.474.650--1||GB_GCA_016713535.1_protein.faa_JADJOY010000003.1_341@PF00015_full_PFAM.486.669--1||GB_GCA_902825985.1_protein.faa_CADEDC010000002.1_32@PF00015_full_PFAM.676.858--1:scovhsp_avg=66.56666666666668:scovhsp_max=85.8:scovhsp_min=54.0:scovhsp_std=16.91577173330656:scovhsp_sum=199.70000000000002:send_avg=120.33333333333333:send_max=157.0:send_min=95.0:send_std=32.516662395352526:send_sum=361.0:sstart_avg=1.0:sstart_max=1.0:sstart_min=1.0:sstart_std=0.0:sstart_sum=3.0],b744a8fb-94f4-4f69-b49e-e0fa8a6407a1_1@MCPsignal.118.270:0.00997102[&&NHX:Sample=rhizpot1:Type=capture:besthit=67.1:bitscore=158.0:capture_class=c__Alphaproteobacteria:capture_domain=d__Bacteria:capture_family=f__Magnetospirillaceae:capture_genus=g__Telmatospirillum:capture_order=o__Rhodospirillales:capture_phylum=p__Proteobacteria:capture_species=s__Telmatospirillum siberiense:evalue=1.58e-49:gapopen=1.0:heptad=MCP-38H:length=149.0:mismatch=48.0:qcovhsp=97.4:qend=152.0:qstart=5.0:ref_name=GB_GCA_016713535.1_protein.faa_JADJOY010000003.1_341@PF00015_full_PFAM.486.669:scovhsp=81.4:send=149.0:sstart=1.0])0.803:0.00474464[&&NHX:Sample_counter=rhizpot1--1||rhizpot3--2||rhiztom1--1||rhiztom3--1:Type_counter=capture--5:besthit_avg=79.05:besthit_max=87.4:besthit_min=67.1:besthit_std=9.284575021686958:besthit_sum=316.2:bitscore_avg=164.0:bitscore_max=199.0:bitscore_min=144.0:bitscore_std=24.097026095903757:bitscore_sum=656.0:capture_class_counter=c__Actinomycetia--1||c__Alphaproteobacteria--2||c__Clostridia--1||c__Holophagae--1:capture_domain_counter=d__Bacteria--5:capture_family_counter=f__Holophagaceae--1||f__Magnetospirillaceae--1||f__Micromonosporaceae--1||f__Oscillospiraceae--1||f__Rhodospirillaceae--1:capture_genus_counter=g__Actinoplanes--1||g__ER4--1||g__Geothrix--1||g__Rhodospira--1||g__Telmatospirillum--1:capture_order_counter=o__Holophagales--1||o__Mycobacteriales--1||o__Oscillospirales--1||o__Rhodospirillales--2:capture_phylum_counter=p__Acidobacteriota--1||p__Actinobacteriota--1||p__Firmicutes_A--1||p__Proteobacteria--2:capture_species_counter=s__Actinoplanes sp016834655--1||s__ER4 sp015068395--1||s__Geothrix sp903884655--1||s__Rhodospira trueperi--1||s__Telmatospirillum siberiense--1:evalue_avg=1.7277272499999997e-45:evalue_max=6.91e-45:evalue_min=2.55e-65:evalue_std=3.454848515125506e-45:evalue_sum=6.910908999999999e-45:gapopen_avg=0.25:gapopen_max=1.0:gapopen_min=0.0:gapopen_std=0.5:gapopen_sum=1.0:gtdb_class_counter=:gtdb_domain_counter=:gtdb_family_counter=:gtdb_genus_counter=:gtdb_order_counter=:gtdb_phylum_counter=:gtdb_species_counter=:heptad_counter=MCP-38H--5:lbd_counter=:length_avg=127.5:length_max=157.0:length_min=95.0:length_std=30.171730698343:length_sum=510.0:mismatch_avg=28.25:mismatch_max=48.0:mismatch_min=12.0:mismatch_std=17.134273644754636:mismatch_sum=113.0:name=N884225:qcovhsp_avg=96.8:qcovhsp_max=97.5:qcovhsp_min=95.0:qcovhsp_std=1.202774570177915:qcovhsp_sum=387.2:qend_avg=130.75:qend_max=161.0:qend_min=98.0:qend_std=30.5:qend_sum=523.0:qstart_avg=4.5:qstart_max=5.0:qstart_min=4.0:qstart_std=0.5773502691896257:qstart_sum=18.0:ref_name_counter=GB_GCA_013140955.1_protein.faa_JABFRY010000163.1_5@PF00015_full_PFAM.474.650--1||GB_GCA_016713535.1_protein.faa_JADJOY010000003.1_341@PF00015_full_PFAM.486.669--2||GB_GCA_902825985.1_protein.faa_CADEDC010000002.1_32@PF00015_full_PFAM.676.858--1:scovhsp_avg=70.275:scovhsp_max=85.8:scovhsp_min=54.0:scovhsp_std=15.67702671639832:scovhsp_sum=281.1:send_avg=127.5:send_max=157.0:send_min=95.0:send_std=30.171730698343:send_sum=510.0:sstart_avg=1.0:sstart_max=1.0:sstart_min=1.0:sstart_std=0.0:sstart_sum=4.0])0.762:0.00440568[&&NHX:Sample_counter=rhizpot1--2||rhizpot3--2||rhiztom1--2||rhiztom2--2||rhiztom3--3:Type_counter=capture--11:besthit_avg=78.57777777777777:besthit_max=87.4:besthit_min=67.1:besthit_std=6.47703207066666:besthit_sum=707.1999999999999:bitscore_avg=171.33333333333334:bitscore_max=199.0:bitscore_min=144.0:bitscore_std=21.354156504062622:bitscore_sum=1542.0:capture_class_counter=c__Actinomycetia--2||c__Alphaproteobacteria--2||c__Clostridia--1||c__Desulfovibrionia--4||c__Gammaproteobacteria--1||c__Holophagae--1:capture_domain_counter=d__Bacteria--11:capture_family_counter=f__Burkholderiaceae--1||f__Desulfovibrionaceae--4||f__Holophagaceae--1||f__Magnetospirillaceae--1||f__Micromonosporaceae--2||f__Oscillospiraceae--1||f__Rhodospirillaceae--1:capture_genus_counter=g__Actinoplanes--2||g__Desulfocurvus--4||g__ER4--1||g__Geothrix--1||g__Rhodospira--1||g__Telmatospirillum--1||g__Trinickia--1:capture_order_counter=o__Burkholderiales--1||o__Desulfovibrionales--4||o__Holophagales--1||o__Mycobacteriales--2||o__Oscillospirales--1||o__Rhodospirillales--2:capture_phylum_counter=p__Acidobacteriota--1||p__Actinobacteriota--2||p__Desulfobacterota_I--4||p__Firmicutes_A--1||p__Proteobacteria--3:capture_species_counter=s__Actinoplanes sp016834655--2||s__Desulfocurvus vexinensis--4||s__ER4 sp015068395--1||s__Geothrix sp903884655--1||s__Rhodospira trueperi--1||s__Telmatospirillum siberiense--1||s__Trinickia caryophylli--1:evalue_avg=7.679559777777784e-46:evalue_max=6.91e-45:evalue_min=2.55e-65:evalue_std=2.3032665263526503e-45:evalue_sum=6.911603800000005e-45:gapopen_avg=0.1111111111111111:gapopen_max=1.0:gapopen_min=0.0:gapopen_std=0.3333333333333333:gapopen_sum=1.0:gtdb_class_counter=:gtdb_domain_counter=:gtdb_family_counter=:gtdb_genus_counter=:gtdb_order_counter=:gtdb_phylum_counter=:gtdb_species_counter=:heptad_counter=MCP-38H--11:lbd_counter=:length_avg=131.11111111111111:length_max=157.0:length_min=95.0:length_std=23.58730826336721:length_sum=1180.0:mismatch_avg=29.11111111111111:mismatch_max=48.0:mismatch_min=12.0:mismatch_std=12.47441826744282:mismatch_sum=262.0:name=N884226:qcovhsp_avg=97.27777777777777:qcovhsp_max=100.0:qcovhsp_min=95.0:qcovhsp_std=1.5352343288385797:qcovhsp_sum=875.5:qend_avg=133.55555555555554:qend_max=161.0:qend_min=98.0:qend_std=23.377933565175894:qend_sum=1202.0:qstart_avg=3.5555555555555554:qstart_max=5.0:qstart_min=1.0:qstart_std=1.3333333333333333:qstart_sum=32.0:ref_name_counter=GB_GCA_009918525.1_protein.faa_RGDT01000039.1_13@PF00015_full_PFAM.456.635--1||GB_GCA_013140955.1_protein.faa_JABFRY010000163.1_5@PF00015_full_PFAM.474.650--3||GB_GCA_016713535.1_protein.faa_JADJOY010000003.1_341@PF00015_full_PFAM.486.669--2||GB_GCA_902825985.1_protein.faa_CADEDC010000002.1_32@PF00015_full_PFAM.676.858--1||GB_GCA_903873945.1_protein.faa_CAIQQM010000286.1_10@PF00015_full_PFAM.602.783--2:scovhsp_avg=72.88888888888887:scovhsp_max=86.6:scovhsp_min=54.0:scovhsp_std=12.52012823860487:scovhsp_sum=655.9999999999999:send_avg=135.22222222222223:send_max=157.0:send_min=95.0:send_std=24.938814014392193:send_sum=1217.0:sstart_avg=5.111111111111111:sstart_max=35.0:sstart_min=1.0:sstart_std=11.252160286412165:sstart_sum=46.0],fb03be3e-2a9c-4809-a314-b02c7e266b2a_4@MCPsignal.319.446:0.0267579[&&NHX:Sample=rhizpot3:Type=capture:besthit=80.3:bitscore=174.0:capture_class=c__Alphaproteobacteria:capture_domain=d__Bacteria:capture_family=f__Sphingomonadaceae:capture_genus=g__Sphingomonas_B:capture_order=o__Sphingomonadales:capture_phylum=p__Proteobacteria:capture_species=s__Sphingomonas_B sp002291855:evalue=2.31e-56:gapopen=0.0:heptad=MCP-38H:length=122.0:mismatch=24.0:qcovhsp=96.1:qend=122.0:qstart=1.0:ref_name=GB_GCA_016713365.1_protein.faa_JADJPG010000025.1_53@PF00015_full_PFAM.601.770:scovhsp=72.2:send=135.0:sstart=14.0])0.855:0.0121278[&&NHX:Sample_counter=rhizpot1--2||rhizpot3--3||rhiztom1--2||rhiztom2--2||rhiztom3--3:Type_counter=capture--12:besthit_avg=78.74999999999999:besthit_max=87.4:besthit_min=67.1:besthit_std=6.1308418852733615:besthit_sum=787.4999999999999:bitscore_avg=171.6:bitscore_max=199.0:bitscore_min=144.0:bitscore_std=20.150544519800068:bitscore_sum=1716.0:capture_class_counter=c__Actinomycetia--2||c__Alphaproteobacteria--3||c__Clostridia--1||c__Desulfovibrionia--4||c__Gammaproteobacteria--1||c__Holophagae--1:capture_domain_counter=d__Bacteria--12:capture_family_counter=f__Burkholderiaceae--1||f__Desulfovibrionaceae--4||f__Holophagaceae--1||f__Magnetospirillaceae--1||f__Micromonosporaceae--2||f__Oscillospiraceae--1||f__Rhodospirillaceae--1||f__Sphingomonadaceae--1:capture_genus_counter=g__Actinoplanes--2||g__Desulfocurvus--4||g__ER4--1||g__Geothrix--1||g__Rhodospira--1||g__Sphingomonas_B--1||g__Telmatospirillum--1||g__Trinickia--1:capture_order_counter=o__Burkholderiales--1||o__Desulfovibrionales--4||o__Holophagales--1||o__Mycobacteriales--2||o__Oscillospirales--1||o__Rhodospirillales--2||o__Sphingomonadales--1:capture_phylum_counter=p__Acidobacteriota--1||p__Actinobacteriota--2||p__Desulfobacterota_I--4||p__Firmicutes_A--1||p__Proteobacteria--4:capture_species_counter=s__Actinoplanes sp016834655--2||s__Desulfocurvus vexinensis--4||s__ER4 sp015068395--1||s__Geothrix sp903884655--1||s__Rhodospira trueperi--1||s__Sphingomonas_B sp002291855--1||s__Telmatospirillum siberiense--1||s__Trinickia caryophylli--1:evalue_avg=6.911603800023105e-46:evalue_max=6.91e-45:evalue_min=2.55e-65:evalue_std=2.1850775291794577e-45:evalue_sum=6.911603800023105e-45:gapopen_avg=0.1:gapopen_max=1.0:gapopen_min=0.0:gapopen_std=0.31622776601683794:gapopen_sum=1.0:gtdb_class_counter=:gtdb_domain_counter=:gtdb_family_counter=:gtdb_genus_counter=:gtdb_order_counter=:gtdb_phylum_counter=:gtdb_species_counter=:heptad_counter=MCP-38H--12:lbd_counter=:length_avg=130.2:length_max=157.0:length_min=95.0:length_std=22.42419328413944:length_sum=1302.0:mismatch_avg=28.6:mismatch_max=48.0:mismatch_min=12.0:mismatch_std=11.871534582072082:mismatch_sum=286.0:name=N884228:qcovhsp_avg=97.16:qcovhsp_max=100.0:qcovhsp_min=95.0:qcovhsp_std=1.4945828106123058:qcovhsp_sum=971.5999999999999:qend_avg=132.4:qend_max=161.0:qend_min=98.0:qend_std=22.34178944389987:qend_sum=1324.0:qstart_avg=3.3:qstart_max=5.0:qstart_min=1.0:qstart_std=1.4944341180973264:qstart_sum=33.0:ref_name_counter=GB_GCA_009918525.1_protein.faa_RGDT01000039.1_13@PF00015_full_PFAM.456.635--1||GB_GCA_013140955.1_protein.faa_JABFRY010000163.1_5@PF00015_full_PFAM.474.650--3||GB_GCA_016713365.1_protein.faa_JADJPG010000025.1_53@PF00015_full_PFAM.601.770--1||GB_GCA_016713535.1_protein.faa_JADJOY010000003.1_341@PF00015_full_PFAM.486.669--2||GB_GCA_902825985.1_protein.faa_CADEDC010000002.1_32@PF00015_full_PFAM.676.858--1||GB_GCA_903873945.1_protein.faa_CAIQQM010000286.1_10@PF00015_full_PFAM.602.783--2:scovhsp_avg=72.82:scovhsp_max=86.6:scovhsp_min=54.0:scovhsp_std=11.806100118159256:scovhsp_sum=728.1999999999999:send_avg=135.2:send_max=157.0:send_min=95.0:send_std=23.512644352442464:send_sum=1352.0:sstart_avg=6.0:sstart_max=35.0:sstart_min=1.0:sstart_std=10.974718422102885:sstart_sum=60.0])0.606:0.00283508[&&NHX:Sample_counter=rhizpot1--2||rhizpot3--3||rhiztom1--5||rhiztom2--3||rhiztom3--5:Type_counter=GTDB--1||capture--18:besthit_avg=78.73076923076923:besthit_max=87.4:besthit_min=67.1:besthit_std=6.029011059782059:besthit_sum=1023.4999999999999:bitscore_avg=165.07692307692307:bitscore_max=199.0:bitscore_min=128.0:bitscore_std=22.914557012452214:bitscore_sum=2146.0:capture_class_counter=c__Actinomycetia--5||c__Alphaproteobacteria--5||c__Bacilli--1||c__Clostridia--1||c__Desulfovibrionia--4||c__Gammaproteobacteria--1||c__Holophagae--1:capture_domain_counter=d__Bacteria--18:capture_family_counter=f__Acetobacteraceae--1||f__Burkholderiaceae--1||f__Caulobacteraceae--1||f__Desulfovibrionaceae--4||f__Geodermatophilaceae--2||f__Holophagaceae--1||f__Magnetospirillaceae--1||f__Micromonosporaceae--2||f__NBRC-103111--1||f__Oscillospiraceae--1||f__Quadrisphaeraceae--1||f__Rhodospirillaceae--1||f__Sphingomonadaceae--1:capture_genus_counter=g__Actinoplanes--2||g__Asticcacaulis--1||g__Blastococcus--1||g__Desulfocurvus--4||g__ER4--1||g__Geodermatophilus--1||g__Geothrix--1||g__Paenibacillus_E--1||g__Quadrisphaera--1||g__Rhodospira--1||g__Roseomonas--1||g__Sphingomonas_B--1||g__Telmatospirillum--1||g__Trinickia--1:capture_order_counter=o__Acetobacterales--1||o__Actinomycetales--1||o__Burkholderiales--1||o__Caulobacterales--1||o__Desulfovibrionales--4||o__Holophagales--1||o__Mycobacteriales--4||o__Oscillospirales--1||o__Paenibacillales--1||o__Rhodospirillales--2||o__Sphingomonadales--1:capture_phylum_counter=p__Acidobacteriota--1||p__Actinobacteriota--5||p__Desulfobacterota_I--4||p__Firmicutes--1||p__Firmicutes_A--1||p__Proteobacteria--6:capture_species_counter=s__Actinoplanes sp016834655--2||s__Asticcacaulis benevestitus--1||s__Blastococcus saxobsidens--1||s__Desulfocurvus vexinensis--4||s__ER4 sp015068395--1||s__Geodermatophilus bullaregiensis--1||s__Geothrix sp903884655--1||s__Paenibacillus_E pectinilyticus--1||s__Quadrisphaera sp902806005--1||s__Rhodospira trueperi--1||s__Roseomonas rosea--1||s__Sphingomonas_B sp002291855--1||s__Telmatospirillum siberiense--1||s__Trinickia caryophylli--1:evalue_avg=6.341591627721881e-41:evalue_max=8.05e-40:evalue_min=2.55e-65:evalue_std=2.2288278690138127e-40:evalue_sum=8.244069116038445e-40:gapopen_avg=0.23076923076923078:gapopen_max=2.0:gapopen_min=0.0:gapopen_std=0.5991446895152781:gapopen_sum=3.0:gtdb_class_counter=c__RBG-16-71-46--1:gtdb_domain_counter=d__Bacteria--1:gtdb_family_counter=f__RBG-16-71-46--1:gtdb_genus_counter=g__CAIXRL01--1:gtdb_order_counter=o__RBG-16-71-46--1:gtdb_phylum_counter=p__Eisenbacteria--1:gtdb_species_counter=s__CAIXRL01 sp016710095--1:heptad_counter=MCP-38H--19:lbd_counter=:lca_tree=s__CAIXRL01 sp016710095:length_avg=125.3076923076923:length_max=157.0:length_min=86.0:length_std=23.015880805017417:length_sum=1629.0:mismatch_avg=27.307692307692307:mismatch_max=48.0:mismatch_min=12.0:mismatch_std=11.26487620426589:mismatch_sum=355.0:name=N884229:qcovhsp_avg=97.23076923076923:qcovhsp_max=100.0:qcovhsp_min=95.0:qcovhsp_std=1.4952060144478514:qcovhsp_sum=1264.0:qend_avg=127.3076923076923:qend_max=161.0:qend_min=90.0:qend_std=22.81952605184361:qend_sum=1655.0:qstart_avg=3.3076923076923075:qstart_max=5.0:qstart_min=1.0:qstart_std=1.5483655567842813:qstart_sum=43.0:ref_name_counter=GB_GCA_003152795.1_protein.faa_PMBA01000029.1_1@PF00015_full_PFAM.383.471--1||GB_GCA_009918525.1_protein.faa_RGDT01000039.1_13@PF00015_full_PFAM.456.635--1||GB_GCA_013140955.1_protein.faa_JABFRY010000163.1_5@PF00015_full_PFAM.474.650--3||GB_GCA_016713365.1_protein.faa_JADJPG010000025.1_53@PF00015_full_PFAM.601.770--1||GB_GCA_016713535.1_protein.faa_JADJOY010000003.1_341@PF00015_full_PFAM.486.669--2||GB_GCA_902825985.1_protein.faa_CADEDC010000002.1_32@PF00015_full_PFAM.676.858--1||GB_GCA_903873945.1_protein.faa_CAIQQM010000286.1_10@PF00015_full_PFAM.602.783--3||GB_GCA_903900265.1_protein.faa_CAIUMM010000106.1_63@PF00015_full_PFAM.355.526--1:scovhsp_avg=74.07692307692308:scovhsp_max=97.7:scovhsp_min=54.0:scovhsp_std=12.581478042884697:scovhsp_sum=963.0000000000001:send_avg=132.3846153846154:send_max=157.0:send_min=87.0:send_std=24.76737929057245:send_sum=1721.0:sstart_avg=8.076923076923077:sstart_max=35.0:sstart_min=1.0:sstart_std=11.579158996961873:sstart_sum=105.0])0.767:0.00683738[&&NHX:Sample_counter=rhizpot1--3||rhizpot3--3||rhiztom1--21||rhiztom2--10||rhiztom3--22:Type_counter=GTDB--1||capture--59:besthit_avg=79.27916666666665:besthit_max=88.3:besthit_min=67.1:besthit_std=4.86397781058302:besthit_sum=3805.3999999999996:bitscore_avg=166.20833333333334:bitscore_max=204.0:bitscore_min=62.0:bitscore_std=26.36080127711658:bitscore_sum=7978.0:capture_class_counter=c__Acidobacteriae--1||c__Actinomycetia--9||c__Alphaproteobacteria--14||c__Bacilli--1||c__Binatia--1||c__Clostridia--3||c__Coriobacteriia--2||c__Desulfovibrionia--5||c__Gammaproteobacteria--21||c__Holophagae--2:capture_domain_counter=d__Bacteria--59:capture_family_counter=f__Acetobacteraceae--1||f__Acidobacteriaceae--1||f__Beijerinckiaceae--2||f__Burkholderiaceae--1||f__Caulobacteraceae--1||f__Chromatiaceae--1||f__Chromobacteriaceae--1||f__Desulfovibrionaceae--5||f__Ectothiorhodospiraceae--3||f__Geodermatophilaceae--5||f__Holophagaceae--2||f__Magnetospirillaceae--3||f__Micromonosporaceae--3||f__NBRC-103111--1||f__Oscillospiraceae--3||f__Pleomorphomonadaceae--1||f__Pseudomonadaceae--13||f__Quadrisphaeraceae--1||f__Rhodomicrobiaceae--1||f__Rhodospirillaceae--1||f__Sphingomonadaceae--4||f__UBA12015--1||f__UBA2279--2||f__Wenzhouxiangellaceae--1||f__Xanthomonadaceae--1:capture_genus_counter=g__Actinoplanes--3||g__Asticcacaulis--1||g__Blastococcus--4||g__Chromobacterium--1||g__Chthonobacter--1||g__Desulfocurvus--4||g__Dysosmobacter--1||g__ER4--1||g__Erythrobacter--1||g__Geodermatophilus--1||g__Geothrix--2||g__Intestinimonas--1||g__Marichromatium--1||g__Methylobacterium--2||g__Novosphingobium--1||g__Paenibacillus_E--1||g__Palsa-343--1||g__Pseudomonas_E--8||g__Pseudomonas_H--5||g__Quadrisphaera--1||g__Rhodomicrobium--1||g__Rhodospira--1||g__Roseomonas--1||g__SXLG01--1||g__Sphingomonas_B--2||g__Telmatospirillum--3||g__Thiorhodospira--3||g__Trinickia--1||g__UBA6100--2||g__UBA6814--1||g__Wenzhouxiangella--1||g__Xanthomonas--1:capture_order_counter=o__Acetobacterales--1||o__Acidobacteriales--1||o__Actinomycetales--1||o__Burkholderiales--2||o__Caulobacterales--1||o__Chromatiales--1||o__Desulfovibrionales--5||o__Ectothiorhodospirales--3||o__Holophagales--2||o__Mycobacteriales--8||o__OPB41--2||o__Oscillospirales--3||o__Paenibacillales--1||o__Pseudomonadales--13||o__Rhizobiales--4||o__Rhodospirillales--4||o__Sphingomonadales--4||o__UBA12015--1||o__Xanthomonadales--2:capture_phylum_counter=p__Acidobacteriota--3||p__Actinobacteriota--11||p__Desulfobacterota_B--1||p__Desulfobacterota_I--5||p__Firmicutes--1||p__Firmicutes_A--3||p__Proteobacteria--35:capture_species_counter=s__Actinoplanes sp016785085--1||s__Actinoplanes sp016834655--2||s__Asticcacaulis benevestitus--1||s__Blastococcus saxobsidens--4||s__Chromobacterium paludis--1||s__Chthonobacter albigriseus--1||s__Desulfocurvus vexinensis--4||s__Dysosmobacter sp910579365--1||s__ER4 sp015068395--1||s__Erythrobacter xiamenensis--1||s__Geodermatophilus bullaregiensis--1||s__Geothrix sp903839205--1||s__Geothrix sp903884655--1||s__Intestinimonas timonensis--1||s__Marichromatium purpuratum--1||s__Methylobacterium ajmalii--1||s__Methylobacterium segetis--1||s__Novosphingobium piscinae--1||s__Paenibacillus_E pectinilyticus--1||s__Palsa-343 sp003167515--1||s__Pseudomonas_E alcaligenes_A--1||s__Pseudomonas_E brassicacearum--1||s__Pseudomonas_E fuscovaginae_A--5||s__Pseudomonas_E sp900583165--1||s__Pseudomonas_H flexibilis--5||s__Quadrisphaera sp902806005--1||s__Rhodomicrobium sp003153975--1||s__Rhodospira trueperi--1||s__Roseomonas rosea--1||s__SXLG01 sp005777805--1||s__Sphingomonas_B sp002291855--2||s__Telmatospirillum siberiense--3||s__Thiorhodospira sibirica--3||s__Trinickia caryophylli--1||s__UBA6100 sp016926975--2||s__UBA6814 sp002452635--1||s__Wenzhouxiangella sp003565625--1||s__Xanthomonas arboricola_C--1:evalue_avg=1.6479166666666665e-16:evalue_max=7.91e-15:evalue_min=2.36e-67:evalue_std=1.1417101573224851e-15:evalue_sum=7.91e-15:gapopen_avg=0.20833333333333334:gapopen_max=2.0:gapopen_min=0.0:gapopen_std=0.4593396431851038:gapopen_sum=10.0:gtdb_class_counter=c__RBG-16-71-46--1:gtdb_domain_counter=d__Bacteria--1:gtdb_family_counter=f__RBG-16-71-46--1:gtdb_genus_counter=g__CAIXRL01--1:gtdb_order_counter=o__RBG-16-71-46--1:gtdb_phylum_counter=p__Eisenbacteria--1:gtdb_species_counter=s__CAIXRL01 sp016710095--1:heptad_counter=MCP-38H--60:lbd_counter=:lca_tree=s__CAIXRL01 sp016710095:length_avg=125.60416666666667:length_max=158.0:length_min=44.0:length_std=24.30982603483562:length_sum=6029.0:mismatch_avg=26.5:mismatch_max=48.0:mismatch_min=8.0:mismatch_std=9.953081421712275:mismatch_sum=1272.0:name=N884230:qcovhsp_avg=97.44375000000001:qcovhsp_max=100.0:qcovhsp_min=95.0:qcovhsp_std=1.2867419272076441:qcovhsp_sum=4677.3:qend_avg=127.64583333333333:qend_max=161.0:qend_min=45.0:qend_std=24.607981392770725:qend_sum=6127.0:qstart_avg=3.2291666666666665:qstart_max=6.0:qstart_min=1.0:qstart_std=1.3874756403203155:qstart_sum=155.0:ref_name_counter=GB_GCA_002422955.1_protein.faa_DITY01000092.1_17@PF00015_full_PFAM.457.634--3||GB_GCA_003152795.1_protein.faa_PMBA01000029.1_1@PF00015_full_PFAM.383.471--1||GB_GCA_009918525.1_protein.faa_RGDT01000039.1_13@PF00015_full_PFAM.456.635--5||GB_GCA_013140955.1_protein.faa_JABFRY010000163.1_5@PF00015_full_PFAM.474.650--10||GB_GCA_016713365.1_protein.faa_JADJPG010000025.1_53@PF00015_full_PFAM.601.770--1||GB_GCA_016713535.1_protein.faa_JADJOY010000003.1_341@PF00015_full_PFAM.486.669--10||GB_GCA_016794665.1_protein.faa_JAEUHB010000339.1_32@PF00015_full_PFAM.805.982--3||GB_GCA_016865485.1_protein.faa_AP024452.1_2670@PF00015_full_PFAM.474.645--1||GB_GCA_017304135.1_protein.faa_JAFLBB010000315.1_2@PF00015_full_PFAM.389.575--1||GB_GCA_902825985.1_protein.faa_CADEDC010000002.1_32@PF00015_full_PFAM.676.858--2||GB_GCA_902826515.1_protein.faa_CADEFD010000016.1_33@PF00015_full_PFAM.520.700--4||GB_GCA_902826685.1_protein.faa_CADEFT010000003.1_292@PF00015_full_PFAM.549.722--1||GB_GCA_903873945.1_protein.faa_CAIQQM010000286.1_10@PF00015_full_PFAM.602.783--3||GB_GCA_903900265.1_protein.faa_CAIUMM010000106.1_63@PF00015_full_PFAM.355.526--1||RS_GCF_018398935.1_protein.faa_NZ_CP074694.1_1309@PF00015_full_PFAM.456.632--1||RS_GCF_900116515.1_protein.faa_NZ_FPBA01000038.1_26@PF00015_full_PFAM.349.399--1:scovhsp_avg=72.53541666666666:scovhsp_max=97.7:scovhsp_min=53.4:scovhsp_std=11.5159369604915:scovhsp_sum=3481.7:send_avg=133.58333333333334:send_max=157.0:send_min=49.0:send_std=25.19357680157261:send_sum=6412.0:sstart_avg=9.041666666666666:sstart_max=48.0:sstart_min=1.0:sstart_std=13.332025645093038:sstart_sum=434.0])0.793:0.00721312[&&NHX:Sample_counter=rhizpot1--3||rhizpot3--4||rhiztom1--21||rhiztom2--10||rhiztom3--22:Type_counter=GTDB--1||capture--60:besthit_avg=79.27916666666667:besthit_max=88.3:besthit_min=67.1:besthit_std=4.863977810583019:besthit_sum=3805.4:bitscore_avg=166.20833333333334:bitscore_max=204.0:bitscore_min=62.0:bitscore_std=26.36080127711658:bitscore_sum=7978.0:capture_class_counter=c__Acidobacteriae--1||c__Actinomycetia--9||c__Alphaproteobacteria--14||c__Bacilli--1||c__Binatia--1||c__Clostridia--3||c__Coriobacteriia--2||c__Desulfovibrionia--5||c__Gammaproteobacteria--21||c__Gemmatimonadetes--1||c__Holophagae--2:capture_domain_counter=d__Bacteria--60:capture_family_counter=f__Acetobacteraceae--1||f__Acidobacteriaceae--1||f__Beijerinckiaceae--2||f__Burkholderiaceae--1||f__Caulobacteraceae--1||f__Chromatiaceae--1||f__Chromobacteriaceae--1||f__Desulfovibrionaceae--5||f__Ectothiorhodospiraceae--3||f__GWC2-71-9--1||f__Geodermatophilaceae--5||f__Holophagaceae--2||f__Magnetospirillaceae--3||f__Micromonosporaceae--3||f__NBRC-103111--1||f__Oscillospiraceae--3||f__Pleomorphomonadaceae--1||f__Pseudomonadaceae--13||f__Quadrisphaeraceae--1||f__Rhodomicrobiaceae--1||f__Rhodospirillaceae--1||f__Sphingomonadaceae--4||f__UBA12015--1||f__UBA2279--2||f__Wenzhouxiangellaceae--1||f__Xanthomonadaceae--1:capture_genus_counter=g__Actinoplanes--3||g__Asticcacaulis--1||g__Blastococcus--4||g__Chromobacterium--1||g__Chthonobacter--1||g__Desulfocurvus--4||g__Dysosmobacter--1||g__ER4--1||g__Erythrobacter--1||g__Geodermatophilus--1||g__Geothrix--2||g__Intestinimonas--1||g__JABFSM01--1||g__Marichromatium--1||g__Methylobacterium--2||g__Novosphingobium--1||g__Paenibacillus_E--1||g__Palsa-343--1||g__Pseudomonas_E--8||g__Pseudomonas_H--5||g__Quadrisphaera--1||g__Rhodomicrobium--1||g__Rhodospira--1||g__Roseomonas--1||g__SXLG01--1||g__Sphingomonas_B--2||g__Telmatospirillum--3||g__Thiorhodospira--3||g__Trinickia--1||g__UBA6100--2||g__UBA6814--1||g__Wenzhouxiangella--1||g__Xanthomonas--1:capture_order_counter=o__Acetobacterales--1||o__Acidobacteriales--1||o__Actinomycetales--1||o__Burkholderiales--2||o__Caulobacterales--1||o__Chromatiales--1||o__Desulfovibrionales--5||o__Ectothiorhodospirales--3||o__Gemmatimonadales--1||o__Holophagales--2||o__Mycobacteriales--8||o__OPB41--2||o__Oscillospirales--3||o__Paenibacillales--1||o__Pseudomonadales--13||o__Rhizobiales--4||o__Rhodospirillales--4||o__Sphingomonadales--4||o__UBA12015--1||o__Xanthomonadales--2:capture_phylum_counter=p__Acidobacteriota--3||p__Actinobacteriota--11||p__Desulfobacterota_B--1||p__Desulfobacterota_I--5||p__Firmicutes--1||p__Firmicutes_A--3||p__Gemmatimonadota--1||p__Proteobacteria--35:capture_species_counter=s__Actinoplanes sp016785085--1||s__Actinoplanes sp016834655--2||s__Asticcacaulis benevestitus--1||s__Blastococcus saxobsidens--4||s__Chromobacterium paludis--1||s__Chthonobacter albigriseus--1||s__Desulfocurvus vexinensis--4||s__Dysosmobacter sp910579365--1||s__ER4 sp015068395--1||s__Erythrobacter xiamenensis--1||s__Geodermatophilus bullaregiensis--1||s__Geothrix sp903839205--1||s__Geothrix sp903884655--1||s__Intestinimonas timonensis--1||s__JABFSM01 sp902826755--1||s__Marichromatium purpuratum--1||s__Methylobacterium ajmalii--1||s__Methylobacterium segetis--1||s__Novosphingobium piscinae--1||s__Paenibacillus_E pectinilyticus--1||s__Palsa-343 sp003167515--1||s__Pseudomonas_E alcaligenes_A--1||s__Pseudomonas_E brassicacearum--1||s__Pseudomonas_E fuscovaginae_A--5||s__Pseudomonas_E sp900583165--1||s__Pseudomonas_H flexibilis--5||s__Quadrisphaera sp902806005--1||s__Rhodomicrobium sp003153975--1||s__Rhodospira trueperi--1||s__Roseomonas rosea--1||s__SXLG01 sp005777805--1||s__Sphingomonas_B sp002291855--2||s__Telmatospirillum siberiense--3||s__Thiorhodospira sibirica--3||s__Trinickia caryophylli--1||s__UBA6100 sp016926975--2||s__UBA6814 sp002452635--1||s__Wenzhouxiangella sp003565625--1||s__Xanthomonas arboricola_C--1:evalue_avg=1.6479166666666665e-16:evalue_max=7.91e-15:evalue_min=2.36e-67:evalue_std=1.1417101573224851e-15:evalue_sum=7.91e-15:gapopen_avg=0.20833333333333334:gapopen_max=2.0:gapopen_min=0.0:gapopen_std=0.4593396431851038:gapopen_sum=10.0:gtdb_class_counter=c__RBG-16-71-46--1:gtdb_domain_counter=d__Bacteria--1:gtdb_family_counter=f__RBG-16-71-46--1:gtdb_genus_counter=g__CAIXRL01--1:gtdb_order_counter=o__RBG-16-71-46--1:gtdb_phylum_counter=p__Eisenbacteria--1:gtdb_species_counter=s__CAIXRL01 sp016710095--1:heptad_counter=MCP-38H--61:lbd_counter=:lca_tree=s__CAIXRL01 sp016710095:length_avg=125.60416666666667:length_max=158.0:length_min=44.0:length_std=24.30982603483562:length_sum=6029.0:mismatch_avg=26.5:mismatch_max=48.0:mismatch_min=8.0:mismatch_std=9.953081421712275:mismatch_sum=1272.0:name=N884231:qcovhsp_avg=97.44374999999998:qcovhsp_max=100.0:qcovhsp_min=95.0:qcovhsp_std=1.2867419272076444:qcovhsp_sum=4677.299999999999:qend_avg=127.64583333333333:qend_max=161.0:qend_min=45.0:qend_std=24.607981392770725:qend_sum=6127.0:qstart_avg=3.2291666666666665:qstart_max=6.0:qstart_min=1.0:qstart_std=1.3874756403203155:qstart_sum=155.0:ref_name_counter=GB_GCA_002422955.1_protein.faa_DITY01000092.1_17@PF00015_full_PFAM.457.634--3||GB_GCA_003152795.1_protein.faa_PMBA01000029.1_1@PF00015_full_PFAM.383.471--1||GB_GCA_009918525.1_protein.faa_RGDT01000039.1_13@PF00015_full_PFAM.456.635--5||GB_GCA_013140955.1_protein.faa_JABFRY010000163.1_5@PF00015_full_PFAM.474.650--10||GB_GCA_016713365.1_protein.faa_JADJPG010000025.1_53@PF00015_full_PFAM.601.770--1||GB_GCA_016713535.1_protein.faa_JADJOY010000003.1_341@PF00015_full_PFAM.486.669--10||GB_GCA_016794665.1_protein.faa_JAEUHB010000339.1_32@PF00015_full_PFAM.805.982--3||GB_GCA_016865485.1_protein.faa_AP024452.1_2670@PF00015_full_PFAM.474.645--1||GB_GCA_017304135.1_protein.faa_JAFLBB010000315.1_2@PF00015_full_PFAM.389.575--1||GB_GCA_902825985.1_protein.faa_CADEDC010000002.1_32@PF00015_full_PFAM.676.858--2||GB_GCA_902826515.1_protein.faa_CADEFD010000016.1_33@PF00015_full_PFAM.520.700--4||GB_GCA_902826685.1_protein.faa_CADEFT010000003.1_292@PF00015_full_PFAM.549.722--1||GB_GCA_903873945.1_protein.faa_CAIQQM010000286.1_10@PF00015_full_PFAM.602.783--3||GB_GCA_903900265.1_protein.faa_CAIUMM010000106.1_63@PF00015_full_PFAM.355.526--1||RS_GCF_018398935.1_protein.faa_NZ_CP074694.1_1309@PF00015_full_PFAM.456.632--1||RS_GCF_900116515.1_protein.faa_NZ_FPBA01000038.1_26@PF00015_full_PFAM.349.399--1:scovhsp_avg=72.53541666666666:scovhsp_max=97.7:scovhsp_min=53.4:scovhsp_std=11.5159369604915:scovhsp_sum=3481.7:send_avg=133.58333333333334:send_max=157.0:send_min=49.0:send_std=25.19357680157261:send_sum=6412.0:sstart_avg=9.041666666666666:sstart_max=48.0:sstart_min=1.0:sstart_std=13.332025645093038:sstart_sum=434.0])1:0.127857[&&NHX:Sample_counter=rhizpot1--7||rhizpot2--1||rhizpot3--13||rhiztom1--26||rhiztom2--14||rhiztom3--30:Type_counter=GTDB--1||capture--91:besthit_avg=79.5492537313433:besthit_max=88.3:besthit_min=67.1:besthit_std=4.818285031706424:besthit_sum=5329.800000000001:bitscore_avg=170.83582089552237:bitscore_max=204.0:bitscore_min=62.0:bitscore_std=25.34764170186693:bitscore_sum=11446.0:capture_class_counter=c__Acidobacteriae--1||c__Actinomycetia--9||c__Alphaproteobacteria--36||c__Bacilli--2||c__Binatia--1||c__Clostridia--4||c__Coriobacteriia--2||c__Desulfobulbia--1||c__Desulfovibrionia--5||c__Desulfuromonadia--1||c__Gammaproteobacteria--24||c__Gemmatimonadetes--1||c__Holophagae--3||c__Thermodesulfobacteria--1:capture_domain_counter=d__Bacteria--91:capture_family_counter=f__Acetobacteraceae--1||f__Acidobacteriaceae--1||f__Aeromonadaceae--1||f__Azospirillaceae--9||f__Beijerinckiaceae--8||f__Burkholderiaceae--2||f__Caulobacteraceae--1||f__Chromatiaceae--1||f__Chromobacteriaceae--1||f__Desulfocapsaceae--1||f__Desulfovibrionaceae--5||f__Ectothiorhodospiraceae--3||f__GWC2-71-9--1||f__Geodermatophilaceae--5||f__Holophagaceae--3||f__Lachnospiraceae--1||f__Magnetospirillaceae--4||f__Micromonosporaceae--3||f__NBRC-103111--1||f__Oscillospiraceae--3||f__Paenibacillaceae--1||f__Pleomorphomonadaceae--1||f__Pseudomonadaceae--14||f__Pseudopelobacteraceae--1||f__Quadrisphaeraceae--1||f__Rhodobacteraceae--1||f__Rhodomicrobiaceae--1||f__Rhodospirillaceae--1||f__Sphingomonadaceae--8||f__Thermodesulfobacteriaceae--1||f__UBA12015--1||f__UBA2279--2||f__Wenzhouxiangellaceae--1||f__Xanthobacteraceae--1||f__Xanthomonadaceae--1:capture_genus_counter=g__Actinoplanes--3||g__Aeromonas--1||g__Asticcacaulis--1||g__Azospirillum--8||g__Blastococcus--4||g__Chromobacterium--1||g__Chthonobacter--1||g__Cohnella--1||g__Desulfocurvus--4||g__Desulforhopalus--1||g__Dysosmobacter--1||g__ER4--1||g__Erythrobacter--1||g__Ga0077548--1||g__Geodermatophilus--1||g__Geothrix--3||g__Intestinimonas--1||g__JABFSM01--1||g__Lacrimispora--1||g__Magnetospirillum--1||g__Marichromatium--1||g__Methylobacterium--7||g__Microvirga--1||g__Novosphingobium--1||g__Oryzomonas--1||g__Paenibacillus_E--1||g__Palsa-343--1||g__Pseudomonas_E--9||g__Pseudomonas_H--5||g__Quadrisphaera--1||g__RI-112--1||g__Ralstonia--1||g__Rhodomicrobium--1||g__Rhodospira--1||g__Roseomonas--1||g__SXLG01--1||g__Sphingomonas_B--6||g__Sulfitobacter_F--1||g__Telmatospirillum--3||g__Thermosulfurimonas_A--1||g__Thiorhodospira--3||g__Trinickia--1||g__UBA6100--2||g__UBA6814--1||g__Wenzhouxiangella--1||g__Xanthomonas--1:capture_order_counter=o__Acetobacterales--1||o__Acidobacteriales--1||o__Actinomycetales--1||o__Azospirillales--9||o__Burkholderiales--3||o__Caulobacterales--1||o__Chromatiales--1||o__Desulfobulbales--1||o__Desulfovibrionales--5||o__Ectothiorhodospirales--3||o__Enterobacterales--1||o__Gemmatimonadales--1||o__Geobacterales--1||o__Holophagales--3||o__Lachnospirales--1||o__Mycobacteriales--8||o__OPB41--2||o__Oscillospirales--3||o__Paenibacillales--2||o__Pseudomonadales--14||o__Rhizobiales--11||o__Rhodobacterales--1||o__Rhodospirillales--5||o__Sphingomonadales--8||o__Thermodesulfobacteriales--1||o__UBA12015--1||o__Xanthomonadales--2:capture_phylum_counter=p__Acidobacteriota--4||p__Actinobacteriota--11||p__Desulfobacterota--3||p__Desulfobacterota_B--1||p__Desulfobacterota_I--5||p__Firmicutes--2||p__Firmicutes_A--4||p__Gemmatimonadota--1||p__Proteobacteria--60:capture_species_counter=s__Actinoplanes sp016785085--1||s__Actinoplanes sp016834655--2||s__Aeromonas dhakensis--1||s__Asticcacaulis benevestitus--1||s__Azospirillum halopraeferens--1||s__Azospirillum sp003115975--5||s__Azospirillum thermophilum--2||s__Blastococcus saxobsidens--4||s__Chromobacterium paludis--1||s__Chthonobacter albigriseus--1||s__Cohnella sp003990975--1||s__Desulfocurvus vexinensis--4||s__Desulforhopalus sp001799365--1||s__Dysosmobacter sp910579365--1||s__ER4 sp015068395--1||s__Erythrobacter xiamenensis--1||s__Ga0077548 sp018335895--1||s__Geodermatophilus bullaregiensis--1||s__Geothrix sp903839205--1||s__Geothrix sp903873655--1||s__Geothrix sp903884655--1||s__Intestinimonas timonensis--1||s__JABFSM01 sp902826755--1||s__Lacrimispora sp002429965--1||s__Magnetospirillum sp006218045--1||s__Marichromatium purpuratum--1||s__Methylobacterium ajmalii--1||s__Methylobacterium segetis--1||s__Methylobacterium sp900112625--5||s__Microvirga sp018069605--1||s__Novosphingobium piscinae--1||s__Oryzomonas japonica--1||s__Paenibacillus_E pectinilyticus--1||s__Palsa-343 sp003167515--1||s__Pseudomonas_E alcaligenes_A--1||s__Pseudomonas_E brassicacearum--1||s__Pseudomonas_E fuscovaginae_A--6||s__Pseudomonas_E sp900583165--1||s__Pseudomonas_H flexibilis--5||s__Quadrisphaera sp902806005--1||s__RI-112 sp016124535--1||s__Ralstonia sp900115545--1||s__Rhodomicrobium sp003153975--1||s__Rhodospira trueperi--1||s__Roseomonas rosea--1||s__SXLG01 sp005777805--1||s__Sphingomonas_B sp002291855--6||s__Sulfitobacter_F sp017592335--1||s__Telmatospirillum siberiense--3||s__Thermosulfurimonas_A sp015494725--1||s__Thiorhodospira sibirica--3||s__Trinickia caryophylli--1||s__UBA6100 sp016926975--2||s__UBA6814 sp002452635--1||s__Wenzhouxiangella sp003565625--1||s__Xanthomonas arboricola_C--1:evalue_avg=1.180597014925373e-16:evalue_max=7.91e-15:evalue_min=2.36e-67:evalue_std=9.663603048583742e-16:evalue_sum=7.91e-15:gapopen_avg=0.16417910447761194:gapopen_max=2.0:gapopen_min=0.0:gapopen_std=0.41183311291115837:gapopen_sum=11.0:gtdb_class_counter=c__RBG-16-71-46--1:gtdb_domain_counter=d__Bacteria--1:gtdb_family_counter=f__RBG-16-71-46--1:gtdb_genus_counter=g__CAIXRL01--1:gtdb_order_counter=o__RBG-16-71-46--1:gtdb_phylum_counter=p__Eisenbacteria--1:gtdb_species_counter=s__CAIXRL01 sp016710095--1:heptad_counter=MCP-38H--92:lbd_counter=:lca_tree=s__CAIXRL01 sp016710095:length_avg=128.5820895522388:length_max=159.0:length_min=44.0:length_std=23.982411012904:length_sum=8615.0:mismatch_avg=26.865671641791046:mismatch_max=48.0:mismatch_min=8.0:mismatch_std=10.04217699805397:mismatch_sum=1800.0:name=N884232:qcovhsp_avg=97.45223880597014:qcovhsp_max=100.0:qcovhsp_min=95.0:qcovhsp_std=1.2624361020679868:qcovhsp_sum=6529.299999999999:qend_avg=130.77611940298507:qend_max=161.0:qend_min=45.0:qend_std=24.310379935155012:qend_sum=8762.0:qstart_avg=3.343283582089552:qstart_max=6.0:qstart_min=1.0:qstart_std=1.4201177800703089:qstart_sum=224.0:ref_name_counter=GB_GCA_002422955.1_protein.faa_DITY01000092.1_17@PF00015_full_PFAM.457.634--4||GB_GCA_003152795.1_protein.faa_PMBA01000029.1_1@PF00015_full_PFAM.383.471--1||GB_GCA_009918525.1_protein.faa_RGDT01000039.1_13@PF00015_full_PFAM.456.635--7||GB_GCA_013140955.1_protein.faa_JABFRY010000163.1_5@PF00015_full_PFAM.474.650--13||GB_GCA_016713365.1_protein.faa_JADJPG010000025.1_53@PF00015_full_PFAM.601.770--1||GB_GCA_016713535.1_protein.faa_JADJOY010000003.1_341@PF00015_full_PFAM.486.669--15||GB_GCA_016794665.1_protein.faa_JAEUHB010000339.1_32@PF00015_full_PFAM.805.982--5||GB_GCA_016865485.1_protein.faa_AP024452.1_2670@PF00015_full_PFAM.474.645--1||GB_GCA_017304135.1_protein.faa_JAFLBB010000315.1_2@PF00015_full_PFAM.389.575--1||GB_GCA_902825985.1_protein.faa_CADEDC010000002.1_32@PF00015_full_PFAM.676.858--2||GB_GCA_902826515.1_protein.faa_CADEFD010000016.1_33@PF00015_full_PFAM.520.700--9||GB_GCA_902826685.1_protein.faa_CADEFT010000003.1_292@PF00015_full_PFAM.549.722--1||GB_GCA_903873945.1_protein.faa_CAIQQM010000286.1_10@PF00015_full_PFAM.602.783--3||GB_GCA_903900265.1_protein.faa_CAIUMM010000106.1_63@PF00015_full_PFAM.355.526--1||GB_GCA_903916245.1_protein.faa_CAIWVZ010000328.1_2@PF00015_full_PFAM.281.443--1||RS_GCF_018398935.1_protein.faa_NZ_CP074694.1_1309@PF00015_full_PFAM.456.632--1||RS_GCF_900116515.1_protein.faa_NZ_FPBA01000038.1_26@PF00015_full_PFAM.349.399--1:scovhsp_avg=73.54179104477612:scovhsp_max=97.7:scovhsp_min=53.4:scovhsp_std=11.508022883317052:scovhsp_sum=4927.3:send_avg=134.8507462686567:send_max=159.0:send_min=49.0:send_std=24.12734757385893:send_sum=9035.0:sstart_avg=7.313432835820896:sstart_max=48.0:sstart_min=1.0:sstart_std=11.938236196843853:sstart_sum=490.0])0.142:0.0416499[&&NHX:Sample_counter=rhizpot1--11||rhizpot2--1||rhizpot3--13||rhiztom1--26||rhiztom2--14||rhiztom3--30:Type_counter=GTDB--3||capture--95:besthit_avg=79.87826086956524:besthit_max=93.6:besthit_min=67.1:besthit_std=5.140721783986959:besthit_sum=5511.600000000001:bitscore_avg=171.15942028985506:bitscore_max=239.0:bitscore_min=62.0:bitscore_std=26.883530486595316:bitscore_sum=11810.0:capture_class_counter=c__Acidobacteriae--1||c__Actinomycetia--11||c__Alphaproteobacteria--38||c__Bacilli--2||c__Binatia--1||c__Clostridia--4||c__Coriobacteriia--2||c__Desulfobulbia--1||c__Desulfovibrionia--5||c__Desulfuromonadia--1||c__Gammaproteobacteria--24||c__Gemmatimonadetes--1||c__Holophagae--3||c__Thermodesulfobacteria--1:capture_domain_counter=d__Bacteria--95:capture_family_counter=f__Acetobacteraceae--2||f__Acidobacteriaceae--1||f__Aeromonadaceae--1||f__Azospirillaceae--9||f__Beijerinckiaceae--8||f__Burkholderiaceae--2||f__Caulobacteraceae--1||f__Chromatiaceae--1||f__Chromobacteriaceae--1||f__Desulfocapsaceae--1||f__Desulfovibrionaceae--5||f__Ectothiorhodospiraceae--3||f__GWC2-71-9--1||f__Geodermatophilaceae--5||f__Holophagaceae--3||f__Lachnospiraceae--1||f__Magnetospirillaceae--4||f__Micromonosporaceae--4||f__NBRC-103111--1||f__Nocardioidaceae--1||f__Oscillospiraceae--3||f__Paenibacillaceae--1||f__Pleomorphomonadaceae--1||f__Pseudomonadaceae--14||f__Pseudopelobacteraceae--1||f__Quadrisphaeraceae--1||f__Rhizobiaceae--1||f__Rhodobacteraceae--1||f__Rhodomicrobiaceae--1||f__Rhodospirillaceae--1||f__Sphingomonadaceae--8||f__Thermodesulfobacteriaceae--1||f__UBA12015--1||f__UBA2279--2||f__Wenzhouxiangellaceae--1||f__Xanthobacteraceae--1||f__Xanthomonadaceae--1:capture_genus_counter=g__Actinoplanes--3||g__Aeromonas--1||g__Asticcacaulis--1||g__Azospirillum--8||g__Blastococcus--4||g__Chromobacterium--1||g__Chthonobacter--1||g__Cohnella--1||g__Dactylosporangium--1||g__Desulfocurvus--4||g__Desulforhopalus--1||g__Dysosmobacter--1||g__ER4--1||g__Erythrobacter--1||g__Ga0077548--1||g__Geodermatophilus--1||g__Geothrix--3||g__Intestinimonas--1||g__JABFSM01--1||g__Komagataeibacter--1||g__Lacrimispora--1||g__Magnetospirillum--1||g__Marichromatium--1||g__Methylobacterium--7||g__Microvirga--1||g__Nocardioides--1||g__Novosphingobium--1||g__Oryzomonas--1||g__Paenibacillus_E--1||g__Palsa-343--1||g__Pseudomonas_E--9||g__Pseudomonas_H--5||g__Quadrisphaera--1||g__RI-112--1||g__Ralstonia--1||g__Rhizobium--1||g__Rhodomicrobium--1||g__Rhodospira--1||g__Roseomonas--1||g__SXLG01--1||g__Sphingomonas_B--6||g__Sulfitobacter_F--1||g__Telmatospirillum--3||g__Thermosulfurimonas_A--1||g__Thiorhodospira--3||g__Trinickia--1||g__UBA6100--2||g__UBA6814--1||g__Wenzhouxiangella--1||g__Xanthomonas--1:capture_order_counter=o__Acetobacterales--2||o__Acidobacteriales--1||o__Actinomycetales--1||o__Azospirillales--9||o__Burkholderiales--3||o__Caulobacterales--1||o__Chromatiales--1||o__Desulfobulbales--1||o__Desulfovibrionales--5||o__Ectothiorhodospirales--3||o__Enterobacterales--1||o__Gemmatimonadales--1||o__Geobacterales--1||o__Holophagales--3||o__Lachnospirales--1||o__Mycobacteriales--9||o__OPB41--2||o__Oscillospirales--3||o__Paenibacillales--2||o__Propionibacteriales--1||o__Pseudomonadales--14||o__Rhizobiales--12||o__Rhodobacterales--1||o__Rhodospirillales--5||o__Sphingomonadales--8||o__Thermodesulfobacteriales--1||o__UBA12015--1||o__Xanthomonadales--2:capture_phylum_counter=p__Acidobacteriota--4||p__Actinobacteriota--13||p__Desulfobacterota--3||p__Desulfobacterota_B--1||p__Desulfobacterota_I--5||p__Firmicutes--2||p__Firmicutes_A--4||p__Gemmatimonadota--1||p__Proteobacteria--62:capture_species_counter=s__Actinoplanes sp016785085--1||s__Actinoplanes sp016834655--2||s__Aeromonas dhakensis--1||s__Asticcacaulis benevestitus--1||s__Azospirillum halopraeferens--1||s__Azospirillum sp003115975--5||s__Azospirillum thermophilum--2||s__Blastococcus saxobsidens--4||s__Chromobacterium paludis--1||s__Chthonobacter albigriseus--1||s__Cohnella sp003990975--1||s__Dactylosporangium siamense--1||s__Desulfocurvus vexinensis--4||s__Desulforhopalus sp001799365--1||s__Dysosmobacter sp910579365--1||s__ER4 sp015068395--1||s__Erythrobacter xiamenensis--1||s__Ga0077548 sp018335895--1||s__Geodermatophilus bullaregiensis--1||s__Geothrix sp903839205--1||s__Geothrix sp903873655--1||s__Geothrix sp903884655--1||s__Intestinimonas timonensis--1||s__JABFSM01 sp902826755--1||s__Komagataeibacter medellinensis--1||s__Lacrimispora sp002429965--1||s__Magnetospirillum sp006218045--1||s__Marichromatium purpuratum--1||s__Methylobacterium ajmalii--1||s__Methylobacterium segetis--1||s__Methylobacterium sp900112625--5||s__Microvirga sp018069605--1||s__Nocardioides sp001425175--1||s__Novosphingobium piscinae--1||s__Oryzomonas japonica--1||s__Paenibacillus_E pectinilyticus--1||s__Palsa-343 sp003167515--1||s__Pseudomonas_E alcaligenes_A--1||s__Pseudomonas_E brassicacearum--1||s__Pseudomonas_E fuscovaginae_A--6||s__Pseudomonas_E sp900583165--1||s__Pseudomonas_H flexibilis--5||s__Quadrisphaera sp902806005--1||s__RI-112 sp016124535--1||s__Ralstonia sp900115545--1||s__Rhizobium sp900466605--1||s__Rhodomicrobium sp003153975--1||s__Rhodospira trueperi--1||s__Roseomonas rosea--1||s__SXLG01 sp005777805--1||s__Sphingomonas_B sp002291855--6||s__Sulfitobacter_F sp017592335--1||s__Telmatospirillum siberiense--3||s__Thermosulfurimonas_A sp015494725--1||s__Thiorhodospira sibirica--3||s__Trinickia caryophylli--1||s__UBA6100 sp016926975--2||s__UBA6814 sp002452635--1||s__Wenzhouxiangella sp003565625--1||s__Xanthomonas arboricola_C--1:evalue_avg=1.1463768115942028e-16:evalue_max=7.91e-15:evalue_min=2.94e-81:evalue_std=9.522520979084344e-16:evalue_sum=7.91e-15:gapopen_avg=0.15942028985507245:gapopen_max=2.0:gapopen_min=0.0:gapopen_std=0.40667910480887753:gapopen_sum=11.0:gtdb_class_counter=c__Actinomycetia--2||c__RBG-16-71-46--1:gtdb_domain_counter=d__Bacteria--3:gtdb_family_counter=f__Micromonosporaceae--2||f__RBG-16-71-46--1:gtdb_genus_counter=g__CAIXRL01--1||g__Dactylosporangium--2:gtdb_order_counter=o__Mycobacteriales--2||o__RBG-16-71-46--1:gtdb_phylum_counter=p__Actinobacteriota--2||p__Eisenbacteria--1:gtdb_species_counter=s__CAIXRL01 sp016710095--1||s__Dactylosporangium aurantiacum--1||s__Dactylosporangium siamense--1:heptad_counter=MCP-38H--98:lbd_counter=:lca_tree=d__Bacteria:length_avg=128.31884057971016:length_max=161.0:length_min=44.0:length_std=24.72346631990082:length_sum=8854.0:mismatch_avg=26.434782608695652:mismatch_max=48.0:mismatch_min=5.0:mismatch_std=10.277729007664446:mismatch_sum=1824.0:name=N884233:qcovhsp_avg=97.45507246376812:qcovhsp_max=100.0:qcovhsp_min=95.0:qcovhsp_std=1.2621802136504139:qcovhsp_sum=6724.400000000001:qend_avg=130.4927536231884:qend_max=163.0:qend_min=45.0:qend_std=25.064401277981887:qend_sum=9004.0:qstart_avg=3.318840579710145:qstart_max=6.0:qstart_min=1.0:qstart_std=1.4089290219586315:qstart_sum=229.0:ref_name_counter=GB_GCA_002422955.1_protein.faa_DITY01000092.1_17@PF00015_full_PFAM.457.634--4||GB_GCA_003152795.1_protein.faa_PMBA01000029.1_1@PF00015_full_PFAM.383.471--1||GB_GCA_009918525.1_protein.faa_RGDT01000039.1_13@PF00015_full_PFAM.456.635--7||GB_GCA_013140955.1_protein.faa_JABFRY010000163.1_5@PF00015_full_PFAM.474.650--13||GB_GCA_016713365.1_protein.faa_JADJPG010000025.1_53@PF00015_full_PFAM.601.770--1||GB_GCA_016713435.1_protein.faa_JADJPD010000015.1_120@PF00015_full_PFAM.122.238--1||GB_GCA_016713535.1_protein.faa_JADJOY010000003.1_341@PF00015_full_PFAM.486.669--15||GB_GCA_016794665.1_protein.faa_JAEUHB010000339.1_32@PF00015_full_PFAM.805.982--5||GB_GCA_016865485.1_protein.faa_AP024452.1_2670@PF00015_full_PFAM.474.645--1||GB_GCA_017304135.1_protein.faa_JAFLBB010000315.1_2@PF00015_full_PFAM.389.575--1||GB_GCA_902825985.1_protein.faa_CADEDC010000002.1_32@PF00015_full_PFAM.676.858--2||GB_GCA_902826515.1_protein.faa_CADEFD010000016.1_33@PF00015_full_PFAM.520.700--9||GB_GCA_902826685.1_protein.faa_CADEFT010000003.1_292@PF00015_full_PFAM.549.722--1||GB_GCA_903873945.1_protein.faa_CAIQQM010000286.1_10@PF00015_full_PFAM.602.783--3||GB_GCA_903900265.1_protein.faa_CAIUMM010000106.1_63@PF00015_full_PFAM.355.526--1||GB_GCA_903916245.1_protein.faa_CAIWVZ010000328.1_2@PF00015_full_PFAM.281.443--1||RS_GCF_016862795.1_protein.faa_NZ_BONQ01000021.1_31@PF00015_full_PFAM.334.517--1||RS_GCF_018398935.1_protein.faa_NZ_CP074694.1_1309@PF00015_full_PFAM.456.632--1||RS_GCF_900116515.1_protein.faa_NZ_FPBA01000038.1_26@PF00015_full_PFAM.349.399--1:scovhsp_avg=73.65942028985508:scovhsp_max=97.7:scovhsp_min=53.4:scovhsp_std=11.497433458367231:scovhsp_sum=5082.5:send_avg=134.6086956521739:send_max=161.0:send_min=49.0:send_std=24.53581858960268:send_sum=9288.0:sstart_avg=7.333333333333333:sstart_max=48.0:sstart_min=1.0:sstart_std=11.823041644411568:sstart_sum=506.0],c338f799-c11b-4bc5-9cc1-0157ba8b8487_6@MCPsignal.23.61:0.072729[&&NHX:Sample=rhiztom1:Type=capture:capture_class=c__Verrucomicrobiae:capture_domain=d__Bacteria:capture_family=f__SXTU01:capture_genus=g__SXTU01:capture_order=o__Pedosphaerales:capture_phylum=p__Verrucomicrobiota:capture_species=s__SXTU01 sp005791875:heptad=MCP-38H])0:1.8e-08[&&NHX:Sample_counter=rhizpot1--11||rhizpot2--1||rhizpot3--13||rhiztom1--27||rhiztom2--14||rhiztom3--30:Type_counter=GTDB--3||capture--96:besthit_avg=79.87826086956524:besthit_max=93.6:besthit_min=67.1:besthit_std=5.140721783986959:besthit_sum=5511.600000000001:bitscore_avg=171.15942028985506:bitscore_max=239.0:bitscore_min=62.0:bitscore_std=26.883530486595316:bitscore_sum=11810.0:capture_class_counter=c__Acidobacteriae--1||c__Actinomycetia--11||c__Alphaproteobacteria--38||c__Bacilli--2||c__Binatia--1||c__Clostridia--4||c__Coriobacteriia--2||c__Desulfobulbia--1||c__Desulfovibrionia--5||c__Desulfuromonadia--1||c__Gammaproteobacteria--24||c__Gemmatimonadetes--1||c__Holophagae--3||c__Thermodesulfobacteria--1||c__Verrucomicrobiae--1:capture_domain_counter=d__Bacteria--96:capture_family_counter=f__Acetobacteraceae--2||f__Acidobacteriaceae--1||f__Aeromonadaceae--1||f__Azospirillaceae--9||f__Beijerinckiaceae--8||f__Burkholderiaceae--2||f__Caulobacteraceae--1||f__Chromatiaceae--1||f__Chromobacteriaceae--1||f__Desulfocapsaceae--1||f__Desulfovibrionaceae--5||f__Ectothiorhodospiraceae--3||f__GWC2-71-9--1||f__Geodermatophilaceae--5||f__Holophagaceae--3||f__Lachnospiraceae--1||f__Magnetospirillaceae--4||f__Micromonosporaceae--4||f__NBRC-103111--1||f__Nocardioidaceae--1||f__Oscillospiraceae--3||f__Paenibacillaceae--1||f__Pleomorphomonadaceae--1||f__Pseudomonadaceae--14||f__Pseudopelobacteraceae--1||f__Quadrisphaeraceae--1||f__Rhizobiaceae--1||f__Rhodobacteraceae--1||f__Rhodomicrobiaceae--1||f__Rhodospirillaceae--1||f__SXTU01--1||f__Sphingomonadaceae--8||f__Thermodesulfobacteriaceae--1||f__UBA12015--1||f__UBA2279--2||f__Wenzhouxiangellaceae--1||f__Xanthobacteraceae--1||f__Xanthomonadaceae--1:capture_genus_counter=g__Actinoplanes--3||g__Aeromonas--1||g__Asticcacaulis--1||g__Azospirillum--8||g__Blastococcus--4||g__Chromobacterium--1||g__Chthonobacter--1||g__Cohnella--1||g__Dactylosporangium--1||g__Desulfocurvus--4||g__Desulforhopalus--1||g__Dysosmobacter--1||g__ER4--1||g__Erythrobacter--1||g__Ga0077548--1||g__Geodermatophilus--1||g__Geothrix--3||g__Intestinimonas--1||g__JABFSM01--1||g__Komagataeibacter--1||g__Lacrimispora--1||g__Magnetospirillum--1||g__Marichromatium--1||g__Methylobacterium--7||g__Microvirga--1||g__Nocardioides--1||g__Novosphingobium--1||g__Oryzomonas--1||g__Paenibacillus_E--1||g__Palsa-343--1||g__Pseudomonas_E--9||g__Pseudomonas_H--5||g__Quadrisphaera--1||g__RI-112--1||g__Ralstonia--1||g__Rhizobium--1||g__Rhodomicrobium--1||g__Rhodospira--1||g__Roseomonas--1||g__SXLG01--1||g__SXTU01--1||g__Sphingomonas_B--6||g__Sulfitobacter_F--1||g__Telmatospirillum--3||g__Thermosulfurimonas_A--1||g__Thiorhodospira--3||g__Trinickia--1||g__UBA6100--2||g__UBA6814--1||g__Wenzhouxiangella--1||g__Xanthomonas--1:capture_order_counter=o__Acetobacterales--2||o__Acidobacteriales--1||o__Actinomycetales--1||o__Azospirillales--9||o__Burkholderiales--3||o__Caulobacterales--1||o__Chromatiales--1||o__Desulfobulbales--1||o__Desulfovibrionales--5||o__Ectothiorhodospirales--3||o__Enterobacterales--1||o__Gemmatimonadales--1||o__Geobacterales--1||o__Holophagales--3||o__Lachnospirales--1||o__Mycobacteriales--9||o__OPB41--2||o__Oscillospirales--3||o__Paenibacillales--2||o__Pedosphaerales--1||o__Propionibacteriales--1||o__Pseudomonadales--14||o__Rhizobiales--12||o__Rhodobacterales--1||o__Rhodospirillales--5||o__Sphingomonadales--8||o__Thermodesulfobacteriales--1||o__UBA12015--1||o__Xanthomonadales--2:capture_phylum_counter=p__Acidobacteriota--4||p__Actinobacteriota--13||p__Desulfobacterota--3||p__Desulfobacterota_B--1||p__Desulfobacterota_I--5||p__Firmicutes--2||p__Firmicutes_A--4||p__Gemmatimonadota--1||p__Proteobacteria--62||p__Verrucomicrobiota--1:capture_species_counter=s__Actinoplanes sp016785085--1||s__Actinoplanes sp016834655--2||s__Aeromonas dhakensis--1||s__Asticcacaulis benevestitus--1||s__Azospirillum halopraeferens--1||s__Azospirillum sp003115975--5||s__Azospirillum thermophilum--2||s__Blastococcus saxobsidens--4||s__Chromobacterium paludis--1||s__Chthonobacter albigriseus--1||s__Cohnella sp003990975--1||s__Dactylosporangium siamense--1||s__Desulfocurvus vexinensis--4||s__Desulforhopalus sp001799365--1||s__Dysosmobacter sp910579365--1||s__ER4 sp015068395--1||s__Erythrobacter xiamenensis--1||s__Ga0077548 sp018335895--1||s__Geodermatophilus bullaregiensis--1||s__Geothrix sp903839205--1||s__Geothrix sp903873655--1||s__Geothrix sp903884655--1||s__Intestinimonas timonensis--1||s__JABFSM01 sp902826755--1||s__Komagataeibacter medellinensis--1||s__Lacrimispora sp002429965--1||s__Magnetospirillum sp006218045--1||s__Marichromatium purpuratum--1||s__Methylobacterium ajmalii--1||s__Methylobacterium segetis--1||s__Methylobacterium sp900112625--5||s__Microvirga sp018069605--1||s__Nocardioides sp001425175--1||s__Novosphingobium piscinae--1||s__Oryzomonas japonica--1||s__Paenibacillus_E pectinilyticus--1||s__Palsa-343 sp003167515--1||s__Pseudomonas_E alcaligenes_A--1||s__Pseudomonas_E brassicacearum--1||s__Pseudomonas_E fuscovaginae_A--6||s__Pseudomonas_E sp900583165--1||s__Pseudomonas_H flexibilis--5||s__Quadrisphaera sp902806005--1||s__RI-112 sp016124535--1||s__Ralstonia sp900115545--1||s__Rhizobium sp900466605--1||s__Rhodomicrobium sp003153975--1||s__Rhodospira trueperi--1||s__Roseomonas rosea--1||s__SXLG01 sp005777805--1||s__SXTU01 sp005791875--1||s__Sphingomonas_B sp002291855--6||s__Sulfitobacter_F sp017592335--1||s__Telmatospirillum siberiense--3||s__Thermosulfurimonas_A sp015494725--1||s__Thiorhodospira sibirica--3||s__Trinickia caryophylli--1||s__UBA6100 sp016926975--2||s__UBA6814 sp002452635--1||s__Wenzhouxiangella sp003565625--1||s__Xanthomonas arboricola_C--1:evalue_avg=1.1463768115942028e-16:evalue_max=7.91e-15:evalue_min=2.94e-81:evalue_std=9.522520979084344e-16:evalue_sum=7.91e-15:gapopen_avg=0.15942028985507245:gapopen_max=2.0:gapopen_min=0.0:gapopen_std=0.40667910480887753:gapopen_sum=11.0:gtdb_class_counter=c__Actinomycetia--2||c__RBG-16-71-46--1:gtdb_domain_counter=d__Bacteria--3:gtdb_family_counter=f__Micromonosporaceae--2||f__RBG-16-71-46--1:gtdb_genus_counter=g__CAIXRL01--1||g__Dactylosporangium--2:gtdb_order_counter=o__Mycobacteriales--2||o__RBG-16-71-46--1:gtdb_phylum_counter=p__Actinobacteriota--2||p__Eisenbacteria--1:gtdb_species_counter=s__CAIXRL01 sp016710095--1||s__Dactylosporangium aurantiacum--1||s__Dactylosporangium siamense--1:heptad_counter=MCP-38H--99:lbd_counter=:lca_tree=d__Bacteria:length_avg=128.31884057971016:length_max=161.0:length_min=44.0:length_std=24.72346631990082:length_sum=8854.0:mismatch_avg=26.434782608695652:mismatch_max=48.0:mismatch_min=5.0:mismatch_std=10.277729007664446:mismatch_sum=1824.0:name=N884235:qcovhsp_avg=97.45507246376812:qcovhsp_max=100.0:qcovhsp_min=95.0:qcovhsp_std=1.2621802136504139:qcovhsp_sum=6724.400000000001:qend_avg=130.4927536231884:qend_max=163.0:qend_min=45.0:qend_std=25.064401277981887:qend_sum=9004.0:qstart_avg=3.318840579710145:qstart_max=6.0:qstart_min=1.0:qstart_std=1.4089290219586315:qstart_sum=229.0:ref_name_counter=GB_GCA_002422955.1_protein.faa_DITY01000092.1_17@PF00015_full_PFAM.457.634--4||GB_GCA_003152795.1_protein.faa_PMBA01000029.1_1@PF00015_full_PFAM.383.471--1||GB_GCA_009918525.1_protein.faa_RGDT01000039.1_13@PF00015_full_PFAM.456.635--7||GB_GCA_013140955.1_protein.faa_JABFRY010000163.1_5@PF00015_full_PFAM.474.650--13||GB_GCA_016713365.1_protein.faa_JADJPG010000025.1_53@PF00015_full_PFAM.601.770--1||GB_GCA_016713435.1_protein.faa_JADJPD010000015.1_120@PF00015_full_PFAM.122.238--1||GB_GCA_016713535.1_protein.faa_JADJOY010000003.1_341@PF00015_full_PFAM.486.669--15||GB_GCA_016794665.1_protein.faa_JAEUHB010000339.1_32@PF00015_full_PFAM.805.982--5||GB_GCA_016865485.1_protein.faa_AP024452.1_2670@PF00015_full_PFAM.474.645--1||GB_GCA_017304135.1_protein.faa_JAFLBB010000315.1_2@PF00015_full_PFAM.389.575--1||GB_GCA_902825985.1_protein.faa_CADEDC010000002.1_32@PF00015_full_PFAM.676.858--2||GB_GCA_902826515.1_protein.faa_CADEFD010000016.1_33@PF00015_full_PFAM.520.700--9||GB_GCA_902826685.1_protein.faa_CADEFT010000003.1_292@PF00015_full_PFAM.549.722--1||GB_GCA_903873945.1_protein.faa_CAIQQM010000286.1_10@PF00015_full_PFAM.602.783--3||GB_GCA_903900265.1_protein.faa_CAIUMM010000106.1_63@PF00015_full_PFAM.355.526--1||GB_GCA_903916245.1_protein.faa_CAIWVZ010000328.1_2@PF00015_full_PFAM.281.443--1||RS_GCF_016862795.1_protein.faa_NZ_BONQ01000021.1_31@PF00015_full_PFAM.334.517--1||RS_GCF_018398935.1_protein.faa_NZ_CP074694.1_1309@PF00015_full_PFAM.456.632--1||RS_GCF_900116515.1_protein.faa_NZ_FPBA01000038.1_26@PF00015_full_PFAM.349.399--1:scovhsp_avg=73.65942028985508:scovhsp_max=97.7:scovhsp_min=53.4:scovhsp_std=11.497433458367231:scovhsp_sum=5082.5:send_avg=134.6086956521739:send_max=161.0:send_min=49.0:send_std=24.53581858960268:send_sum=9288.0:sstart_avg=7.333333333333333:sstart_max=48.0:sstart_min=1.0:sstart_std=11.823041644411568:sstart_sum=506.0])0:5e-09[&&NHX:Sample_counter=rhizpot1--15||rhizpot2--3||rhizpot3--19||rhiztom1--112||rhiztom2--59||rhiztom3--67:Type_counter=GTDB--17||capture--275:besthit_avg=79.60466666666667:besthit_max=93.6:besthit_min=55.7:besthit_std=5.91890767025036:besthit_sum=11940.7:bitscore_avg=167.23466666666664:bitscore_max=239.0:bitscore_min=62.0:bitscore_std=31.665639893868295:bitscore_sum=25085.199999999997:capture_class_counter=c__Acidobacteriae--1||c__Actinomycetia--39||c__Alphaproteobacteria--86||c__Anaerolineae--2||c__Bacilli--2||c__Binatia--1||c__Clostridia--4||c__Coriobacteriia--2||c__Desulfobulbia--6||c__Desulfovibrionia--5||c__Desulfuromonadia--4||c__Gammaproteobacteria--71||c__Gemmatimonadetes--4||c__Halobacteria--1||c__Holophagae--4||c__Ktedonobacteria--1||c__Myxococcia--1||c__Negativicutes--1||c__Nitrospiria--1||c__Oligoflexia--1||c__Phycisphaerae--3||c__Planctomycetia--1||c__Polyangia--5||c__Thermodesulfobacteria--1||c__UBA1135--2||c__UBA9160--15||c__Verrucomicrobiae--11:capture_domain_counter=d__Archaea--1||d__Bacteria--274:capture_family_counter=f__Acetobacteraceae--7||f__Acidobacteriaceae--1||f__Aeromonadaceae--1||f__Ancalomicrobiaceae--2||f__Azospirillaceae--10||f__Beijerinckiaceae--39||f__Burkholderiaceae--11||f__Caulobacteraceae--1||f__Cellulomonadaceae--8||f__Chromatiaceae--1||f__Chromobacteriaceae--1||f__Dermatophilaceae--3||f__Desulfobulbaceae--5||f__Desulfocapsaceae--1||f__Desulfovibrionaceae--5||f__Ectothiorhodospiraceae--3||f__GCA-002686595--2||f__GWC2-71-9--4||f__Geobacteraceae--3||f__Geodermatophilaceae--14||f__Holophagaceae--4||f__JAACEH01--2||f__JACRJZ01--10||f__Ktedonobacteraceae--1||f__Lachnospiraceae--1||f__Magnetospirillaceae--5||f__Micromonosporaceae--4||f__Motilibacteraceae--4||f__Myxococcaceae--1||f__NBRC-103111--1||f__Natrialbaceae--1||f__Nitrospiraceae--1||f__Nocardioidaceae--5||f__Oleiphilaceae--1||f__Oligoflexaceae--1||f__Oscillospiraceae--3||f__Paenibacillaceae--1||f__Pleomorphomonadaceae--1||f__Polyangiaceae--5||f__Pseudomonadaceae--50||f__Pseudopelobacteraceae--1||f__Quadrisphaeraceae--1||f__Rhizobiaceae--1||f__Rhodobacteraceae--1||f__Rhodocyclaceae--1||f__Rhodomicrobiaceae--1||f__Rhodospirillaceae--1||f__SM1A02--1||f__SXTU01--1||f__Sphingomonadaceae--12||f__Thermodesulfobacteriaceae--1||f__UBA12015--1||f__UBA1268--1||f__UBA1444--1||f__UBA2279--2||f__UBA4427--11||f__UBA6663--2||f__UBA8366--1||f__UBA9160--4||f__Wenzhouxiangellaceae--1||f__Xanthobacteraceae--4||f__Xanthomonadaceae--1:capture_genus_counter=g__Actinoplanes--3||g__Aeromonas--1||g__Alsobacter--1||g__Angulomicrobium--2||g__Asticcacaulis--1||g__Austwickia--3||g__Azospirillum--9||g__Blastococcus--5||g__Bordetella_B--6||g__Bosea--1||g__Burkholderia--2||g__CAIVJW01--3||g__CF-113--1||g__Cellulomonas--8||g__Chromobacterium--1||g__Chthonobacter--1||g__Cohnella--1||g__DRKI01--5||g__DUBZ01--11||g__Dactylosporangium--1||g__Desulfocurvus--4||g__Desulforhopalus--1||g__Dysosmobacter--1||g__ER4--1||g__Erythrobacter--1||g__F1-120-MAGs118--2||g__FEN-1143--1||g__Ga0077548--1||g__Geobacter--3||g__Geodermatophilus--1||g__Geothrix--4||g__Halostagnicola--1||g__Intestinimonas--1||g__JAAYDY01--2||g__JABFSM01--4||g__JACOUN01--1||g__JACRJZ01--10||g__JAEUIT01--1||g__Komagataeibacter--1||g__Lacrimispora--1||g__Magnetospirillum--1||g__Marichromatium--1||g__Marinobacter--1||g__Methylobacterium--9||g__Microvirga--25||g__Mitsuaria--1||g__Modestobacter--8||g__Motilibacter--4||g__Nitrospira_A--1||g__Nocardioides--5||g__Novosphingobium--1||g__Oligoflexus--1||g__Oryzomonas--1||g__Paenibacillus_E--1||g__Palsa-343--1||g__Pinisolibacter--2||g__Pseudolabrys--1||g__Pseudomonas_E--45||g__Pseudomonas_H--5||g__QWPN01--1||g__Quadrisphaera--1||g__RI-112--1||g__Ralstonia--1||g__Rhabdaerophilum--3||g__Rhizobium--1||g__Rhodomicrobium--1||g__Rhodospira--1||g__Rhodovarius--4||g__Roseomonas--1||g__Roseomonas_A--1||g__SXLG01--1||g__SXTU01--1||g__SYFR01--2||g__SpSt-583--2||g__Sphingomonas--1||g__Sphingomonas_B--7||g__Sphingomonas_H--1||g__Sulfitobacter_F--1||g__Telmatospirillum--4||g__Thermosulfurimonas_A--1||g__Thiorhodospira--3||g__Trinickia--1||g__Tsuneonella--1||g__UBA1444--1||g__UBA6100--2||g__UBA6544--1||g__UBA6814--1||g__UBA9160--4||g__Wenzhouxiangella--1||g__Xanthomonas--1:capture_order_counter=o__Acetobacterales--7||o__Acidobacteriales--1||o__Actinomycetales--12||o__Anaerolineales--2||o__Azospirillales--10||o__Burkholderiales--13||o__Caulobacterales--1||o__Chromatiales--1||o__Desulfobulbales--6||o__Desulfovibrionales--5||o__Ectothiorhodospirales--3||o__Enterobacterales--1||o__FEN-1346--2||o__Gemmatimonadales--4||o__Geobacterales--4||o__Halobacteriales--1||o__Holophagales--4||o__Ktedonobacterales--1||o__Lachnospirales--1||o__Motilibacterales--4||o__Mycobacteriales--18||o__Myxococcales--1||o__Nitrospirales--1||o__OPB41--2||o__Oligoflexales--1||o__Oscillospirales--3||o__Paenibacillales--2||o__Pedosphaerales--11||o__Phycisphaerales--1||o__Pirellulales--1||o__Polyangiales--5||o__Propionibacteriales--5||o__Pseudomonadales--51||o__Rhizobiales--48||o__Rhodobacterales--1||o__Rhodospirillales--6||o__Sphingomonadales--12||o__Thermodesulfobacteriales--1||o__UBA1135--2||o__UBA12015--1||o__UBA1444--1||o__UBA8366--1||o__UBA9160--15||o__Xanthomonadales--2:capture_phylum_counter=p__Acidobacteriota--5||p__Actinobacteriota--41||p__Bdellovibrionota--1||p__Chloroflexota--3||p__Desulfobacterota--11||p__Desulfobacterota_B--1||p__Desulfobacterota_I--5||p__Firmicutes--2||p__Firmicutes_A--4||p__Firmicutes_C--1||p__Gemmatimonadota--4||p__Halobacteriota--1||p__Myxococcota--6||p__Myxococcota_A--15||p__Nitrospirota--1||p__Planctomycetota--6||p__Proteobacteria--157||p__Verrucomicrobiota--11:capture_species_counter=s__Actinoplanes sp016785085--1||s__Actinoplanes sp016834655--2||s__Aeromonas dhakensis--1||s__Alsobacter soli--1||s__Angulomicrobium sp018449475--2||s__Asticcacaulis benevestitus--1||s__Austwickia sp016699675--3||s__Azospirillum halopraeferens--1||s__Azospirillum sp003115975--5||s__Azospirillum sp008364825--1||s__Azospirillum thermophilum--2||s__Blastococcus saxobsidens--5||s__Bordetella_B sp007679965--6||s__Bosea vaviloviae--1||s__Burkholderia sp017104645--2||s__CAIVJW01 sp903906315--3||s__CF-113 sp005881995--1||s__Cellulomonas gelida--7||s__Cellulomonas hominis_C--1||s__Chromobacterium paludis--1||s__Chthonobacter albigriseus--1||s__Cohnella sp003990975--1||s__DRKI01 sp015484845--5||s__DUBZ01 sp012960035--11||s__Dactylosporangium siamense--1||s__Desulfocurvus vexinensis--4||s__Desulforhopalus sp001799365--1||s__Dysosmobacter sp910579365--1||s__ER4 sp015068395--1||s__Erythrobacter xiamenensis--1||s__F1-120-MAGs118 sp005778045--2||s__FEN-1143 sp003153055--1||s__Ga0077548 sp018335895--1||s__Geobacter metallireducens_A--3||s__Geodermatophilus bullaregiensis--1||s__Geothrix sp016721195--1||s__Geothrix sp903839205--1||s__Geothrix sp903873655--1||s__Geothrix sp903884655--1||s__Halostagnicola sp000691505--1||s__Intestinimonas timonensis--1||s__JAAYDY01 sp016935955--2||s__JABFSM01 sp902826755--4||s__JACOUN01 sp016177805--1||s__JACRJZ01 sp016219875--10||s__JAEUIT01 sp016795065--1||s__Komagataeibacter medellinensis--1||s__Lacrimispora sp002429965--1||s__Magnetospirillum sp006218045--1||s__Marichromatium purpuratum--1||s__Marinobacter hydrocarbonoclasticus--1||s__Methylobacterium ajmalii--1||s__Methylobacterium platani--1||s__Methylobacterium segetis--1||s__Methylobacterium sp900112625--5||s__Methylobacterium tarhaniae--1||s__Microvirga sp018069605--23||s__Microvirga sp018383585--2||s__Mitsuaria sp001653795--1||s__Modestobacter caceresii--1||s__Modestobacter sp013408865--7||s__Motilibacter rhizosphaerae--4||s__Nitrospira_A sp009594865--1||s__Nocardioides lianchengensis--4||s__Nocardioides sp001425175--1||s__Novosphingobium piscinae--1||s__Oligoflexus tunisiensis--1||s__Oryzomonas japonica--1||s__Paenibacillus_E pectinilyticus--1||s__Palsa-343 sp003167515--1||s__Pinisolibacter sp002298965--2||s__Pseudolabrys sp003133345--1||s__Pseudomonas_E alcaligenes_A--1||s__Pseudomonas_E brassicacearum--1||s__Pseudomonas_E carbonaria--4||s__Pseudomonas_E coleopterorum--1||s__Pseudomonas_E extremorientalis--1||s__Pseudomonas_E fulgida--1||s__Pseudomonas_E fuscovaginae_A--13||s__Pseudomonas_E graminis_C--1||s__Pseudomonas_E laurentiana--1||s__Pseudomonas_E marginalis_B--1||s__Pseudomonas_E sivasensis--1||s__Pseudomonas_E sp001269925--4||s__Pseudomonas_E sp002113025--1||s__Pseudomonas_E sp002843585--1||s__Pseudomonas_E sp013385985--11||s__Pseudomonas_E sp900583165--1||s__Pseudomonas_E sp904067045--1||s__Pseudomonas_H flexibilis--5||s__QWPN01 sp005789975--1||s__Quadrisphaera sp902806005--1||s__RI-112 sp016124535--1||s__Ralstonia sp900115545--1||s__Rhabdaerophilum sp009846685--3||s__Rhizobium sp900466605--1||s__Rhodomicrobium sp003153975--1||s__Rhodospira trueperi--1||s__Rhodovarius sp013298245--4||s__Roseomonas rosea--1||s__Roseomonas_A sp005222815--1||s__SXLG01 sp005777805--1||s__SXTU01 sp005791875--1||s__SYFR01 sp005800325--2||s__SpSt-583 sp011367385--2||s__Sphingomonas sp002796605--1||s__Sphingomonas_B sp002291855--7||s__Sphingomonas_H oleivorans--1||s__Sulfitobacter_F sp017592335--1||s__Telmatospirillum siberiense--3||s__Telmatospirillum sp903858635--1||s__Thermosulfurimonas_A sp015494725--1||s__Thiorhodospira sibirica--3||s__Trinickia caryophylli--1||s__Tsuneonella amylolytica--1||s__UBA1444 sp018434355--1||s__UBA6100 sp016926975--2||s__UBA6544 sp018665505--1||s__UBA6814 sp002452635--1||s__UBA9160 sp003520425--4||s__Wenzhouxiangella sp003565625--1||s__Xanthomonas arboricola_C--1:evalue_avg=5.3150000113023274e-17:evalue_max=7.91e-15:evalue_min=2.94e-81:evalue_std=6.458347071407951e-16:evalue_sum=7.972500016953491e-15:gapopen_avg=0.18:gapopen_max=2.0:gapopen_min=0.0:gapopen_std=0.44975757825147417:gapopen_sum=27.0:gtdb_class_counter=c__Acidimicrobiia--3||c__Actinomycetia--2||c__Anaeroferrophillalia--1||c__Clostridia--1||c__Desulfobacteria--2||c__Desulfobulbia--1||c__Dissulfuribacteria--2||c__Gemmatimonadetes--1||c__Polyangia--1||c__RBG-16-71-46--1||c__Sericytochromatia--1||c__UBA1135--1:gtdb_domain_counter=d__Bacteria--17:gtdb_family_counter=f__Desulfobacteraceae--2||f__Desulfocapsaceae--1||f__GCA-002686595--1||f__GWC2-71-9--1||f__Haliangiaceae--1||f__Ilumatobacteraceae--3||f__JAADEO01--1||f__Lachnospiraceae--1||f__Micromonosporaceae--2||f__QOAL01--2||f__RBG-16-71-46--1||f__UBA7694--1:gtdb_genus_counter=g__CAIXRL01--1||g__Dactylosporangium--2||g__Desulfobacterium_B--2||g__Desulfopila--1||g__GCA-2770975--1||g__JAADCZ01--2||g__JAADEO01--1||g__JADJOM01--1||g__NORP324--1||g__RI-242--1||g__Sva-07--1||g__VFMC01--2||g__Velocimicrobium--1:gtdb_order_counter=o__Acidimicrobiales--3||o__Anaeroferrophillales--1||o__Desulfobacterales--2||o__Desulfobulbales--1||o__Dissulfuribacterales--2||o__Gemmatimonadales--1||o__Haliangiales--1||o__Lachnospirales--1||o__Mycobacteriales--2||o__RBG-16-71-46--1||o__UBA1135--1||o__UBA7694--1:gtdb_phylum_counter=p__Actinobacteriota--5||p__Cyanobacteria--1||p__Desulfobacterota--5||p__Desulfobacterota_C--1||p__Eisenbacteria--1||p__Firmicutes_A--1||p__Gemmatimonadota--1||p__Myxococcota--1||p__Planctomycetota--1:gtdb_species_counter=s__CAIXRL01 sp016710095--1||s__Dactylosporangium aurantiacum--1||s__Dactylosporangium siamense--1||s__Desulfobacterium_B sp016342325--2||s__Desulfopila sp005116655--1||s__GCA-2770975 sp002783405--1||s__JAADCZ01 sp015489315--1||s__JAADCZ01 sp015493475--1||s__JAADEO01 sp013153415--1||s__JADJOM01 sp016713435--1||s__NORP324 sp016763395--1||s__RI-242 sp016125265--1||s__Sva-07 sp019090765--1||s__VFMC01 sp009704985--2||s__Velocimicrobium sp002419585--1:heptad_counter=MCP-38H--281||MCP-42H--9||MCP-44H--1||MCP-58H--1:lbd_counter=:lca_tree=d__Bacteria:length_avg=125.06:length_max=167.0:length_min=44.0:length_std=27.696153392694768:length_sum=18759.0:mismatch_avg=26.06:mismatch_max=72.0:mismatch_min=5.0:mismatch_std=11.403066819321284:mismatch_sum=3909.0:name=N884236:qcovhsp_avg=97.91666666666667:qcovhsp_max=100.0:qcovhsp_min=95.0:qcovhsp_std=1.5298996180022109:qcovhsp_sum=14687.5:qend_avg=126.86666666666666:qend_max=168.0:qend_min=45.0:qend_std=28.531077290643147:qend_sum=19030.0:qstart_avg=2.96:qstart_max=9.0:qstart_min=1.0:qstart_std=2.0163093402810737:qstart_sum=444.0:ref_name_counter=GB_GCA_001464065.1_protein.faa_LNDN01000100.1_21@PF00015_full_PFAM.213.381--7||GB_GCA_002422955.1_protein.faa_DITY01000092.1_17@PF00015_full_PFAM.457.634--4||GB_GCA_002716585.1_protein.faa_PBBL01000091.1_11@PF00015_full_PFAM.401.578--2||GB_GCA_003010405.1_protein.faa_PJLO01000006.1_220@PF00015_full_PFAM.419.596--6||GB_GCA_003152795.1_protein.faa_PMBA01000029.1_1@PF00015_full_PFAM.383.471--1||GB_GCA_003154095.1_protein.faa_PMCK01000588.1_25@PF00015_full_PFAM.271.446--3||GB_GCA_003161495.1_protein.faa_PMOP01000326.1_1@PF00015_full_PFAM.328.409--10||GB_GCA_005798335.1_protein.faa_SYJV01000370.1_13@PF00015_full_PFAM.603.819--1||GB_GCA_009918525.1_protein.faa_RGDT01000039.1_13@PF00015_full_PFAM.456.635--8||GB_GCA_012270065.1_protein.faa_JAAXJB010000115.1_73@PF00015_full_PFAM.532.715--1||GB_GCA_013140955.1_protein.faa_JABFRY010000163.1_5@PF00015_full_PFAM.474.650--13||GB_GCA_013815725.1_protein.faa_JACDFQ010000254.1_1@PF00015_full_PFAM.2.162--1||GB_GCA_016185425.1_protein.faa_JACPNQ010000031.1_147@PF00015_full_PFAM.422.596--5||GB_GCA_016196065.1_protein.faa_JACPYL010000008.1_8@PF00015_full_PFAM.376.575--4||GB_GCA_016713365.1_protein.faa_JADJPG010000025.1_53@PF00015_full_PFAM.601.770--1||GB_GCA_016713435.1_protein.faa_JADJPD010000015.1_120@PF00015_full_PFAM.122.238--1||GB_GCA_016713535.1_protein.faa_JADJOY010000003.1_341@PF00015_full_PFAM.486.669--18||GB_GCA_016792805.1_protein.faa_JAEUHX010000068.1_16@PF00015_full_PFAM.143.318--1||GB_GCA_016794665.1_protein.faa_JAEUHB010000339.1_32@PF00015_full_PFAM.805.982--5||GB_GCA_016865485.1_protein.faa_AP024452.1_2667@PF00015_full_PFAM.571.743--1||GB_GCA_016865485.1_protein.faa_AP024452.1_2670@PF00015_full_PFAM.474.645--1||GB_GCA_016871115.1_protein.faa_VFZP01000025.1_11@PF00015_full_PFAM.262.330--1||GB_GCA_017304135.1_protein.faa_JAFLBB010000315.1_2@PF00015_full_PFAM.389.575--1||GB_GCA_017307505.1_protein.faa_JAFKEE010000017.1_192@PF00015_full_PFAM.452.650--1||GB_GCA_018780035.1_protein.faa_JADMKE010000029.1_212@PF00015_full_PFAM.207.400--1||GB_GCA_019090765.1_protein.faa_JAHRVJ010000137.1_8@PF00015_full_PFAM.560.738--1||GB_GCA_902825985.1_protein.faa_CADEDC010000002.1_32@PF00015_full_PFAM.676.858--6||GB_GCA_902826515.1_protein.faa_CADEFD010000016.1_33@PF00015_full_PFAM.520.700--10||GB_GCA_902826685.1_protein.faa_CADEFT010000003.1_292@PF00015_full_PFAM.549.722--1||GB_GCA_903873945.1_protein.faa_CAIQQM010000286.1_10@PF00015_full_PFAM.602.783--8||GB_GCA_903874975.1_protein.faa_CAIQUL010000193.1_5@PF00015_full_PFAM.486.665--8||GB_GCA_903900265.1_protein.faa_CAIUMM010000106.1_63@PF00015_full_PFAM.355.526--1||GB_GCA_903916245.1_protein.faa_CAIWVZ010000328.1_2@PF00015_full_PFAM.281.443--3||RS_GCF_000014005.1_protein.faa_NC_008009.1_1729@PF00015_full_PFAM.677.877--1||RS_GCF_000255655.1_protein.faa_NZ_JH636436.1_483@PF00015_full_PFAM.593.798--1||RS_GCF_001425175.1_protein.faa_NZ_LMDV01000001.1_1028@PF00015_full_PFAM.343.520--1||RS_GCF_004683965.1_protein.faa_NZ_CP038436.1_2256@PF00015_full_PFAM.327.509--5||RS_GCF_013004105.1_protein.faa_NZ_CP053085.1_2692@PF00015_full_PFAM.471.649--2||RS_GCF_016862795.1_protein.faa_NZ_BONQ01000021.1_31@PF00015_full_PFAM.334.517--1||RS_GCF_018398935.1_protein.faa_NZ_CP074694.1_1309@PF00015_full_PFAM.456.632--1||RS_GCF_900107255.1_protein.faa_NZ_FNPH01000005.1_324@PF00015_full_PFAM.360.544--1||RS_GCF_900116515.1_protein.faa_NZ_FPBA01000038.1_26@PF00015_full_PFAM.349.399--1:scovhsp_avg=74.18533333333333:scovhsp_max=97.7:scovhsp_min=50.8:scovhsp_std=12.504363730484272:scovhsp_sum=11127.8:send_avg=134.36:send_max=170.0:send_min=49.0:send_std=29.326049532933236:send_sum=20154.0:sstart_avg=10.36:sstart_max=63.0:sstart_min=1.0:sstart_std=13.314613256662645:sstart_sum=1554.0])0.781:0.0112813[&&NHX:Sample_counter=rhizpot1--15||rhizpot2--3||rhizpot3--19||rhiztom1--112||rhiztom2--60||rhiztom3--67:Type_counter=GTDB--17||capture--276:besthit_avg=79.60466666666667:besthit_max=93.6:besthit_min=55.7:besthit_std=5.91890767025036:besthit_sum=11940.7:bitscore_avg=167.23466666666667:bitscore_max=239.0:bitscore_min=62.0:bitscore_std=31.6656398938683:bitscore_sum=25085.2:capture_class_counter=c__Acidobacteriae--1||c__Actinomycetia--39||c__Alphaproteobacteria--86||c__Anaerolineae--2||c__Bacilli--2||c__Binatia--1||c__Clostridia--4||c__Coriobacteriia--2||c__Desulfobulbia--6||c__Desulfovibrionia--5||c__Desulfuromonadia--4||c__Gammaproteobacteria--71||c__Gemmatimonadetes--4||c__Halobacteria--1||c__Holophagae--4||c__Ktedonobacteria--1||c__Myxococcia--1||c__Negativicutes--1||c__Nitrospiria--1||c__Oligoflexia--1||c__Phycisphaerae--3||c__Planctomycetia--1||c__Polyangia--5||c__Rhodothermia--1||c__Thermodesulfobacteria--1||c__UBA1135--2||c__UBA9160--15||c__Verrucomicrobiae--11:capture_domain_counter=d__Archaea--1||d__Bacteria--275:capture_family_counter=f__Acetobacteraceae--7||f__Acidobacteriaceae--1||f__Aeromonadaceae--1||f__Ancalomicrobiaceae--2||f__Azospirillaceae--10||f__Beijerinckiaceae--39||f__Burkholderiaceae--11||f__Caulobacteraceae--1||f__Cellulomonadaceae--8||f__Chromatiaceae--1||f__Chromobacteriaceae--1||f__Dermatophilaceae--3||f__Desulfobulbaceae--5||f__Desulfocapsaceae--1||f__Desulfovibrionaceae--5||f__Ectothiorhodospiraceae--3||f__GCA-002686595--2||f__GWC2-71-9--4||f__Geobacteraceae--3||f__Geodermatophilaceae--14||f__Holophagaceae--4||f__JAACEH01--2||f__JACRJZ01--10||f__Ktedonobacteraceae--1||f__Lachnospiraceae--1||f__Magnetospirillaceae--5||f__Micromonosporaceae--4||f__Motilibacteraceae--4||f__Myxococcaceae--1||f__NBRC-103111--1||f__Natrialbaceae--1||f__Nitrospiraceae--1||f__Nocardioidaceae--5||f__Oleiphilaceae--1||f__Oligoflexaceae--1||f__Oscillospiraceae--3||f__Paenibacillaceae--1||f__Pleomorphomonadaceae--1||f__Polyangiaceae--5||f__Pseudomonadaceae--50||f__Pseudopelobacteraceae--1||f__Quadrisphaeraceae--1||f__Rhizobiaceae--1||f__Rhodobacteraceae--1||f__Rhodocyclaceae--1||f__Rhodomicrobiaceae--1||f__Rhodospirillaceae--1||f__SM1A02--1||f__SXTU01--1||f__Salinibacteraceae--1||f__Sphingomonadaceae--12||f__Thermodesulfobacteriaceae--1||f__UBA12015--1||f__UBA1268--1||f__UBA1444--1||f__UBA2279--2||f__UBA4427--11||f__UBA6663--2||f__UBA8366--1||f__UBA9160--4||f__Wenzhouxiangellaceae--1||f__Xanthobacteraceae--4||f__Xanthomonadaceae--1:capture_genus_counter=g__Actinoplanes--3||g__Aeromonas--1||g__Alsobacter--1||g__Angulomicrobium--2||g__Asticcacaulis--1||g__Austwickia--3||g__Azospirillum--9||g__Blastococcus--5||g__Bordetella_B--6||g__Bosea--1||g__Burkholderia--2||g__CAIVJW01--3||g__CF-113--1||g__Cellulomonas--8||g__Chromobacterium--1||g__Chthonobacter--1||g__Cohnella--1||g__DRKI01--5||g__DUBZ01--11||g__Dactylosporangium--1||g__Desulfocurvus--4||g__Desulforhopalus--1||g__Dysosmobacter--1||g__ER4--1||g__Erythrobacter--1||g__F1-120-MAGs118--2||g__FEN-1143--1||g__Ga0077548--1||g__Geobacter--3||g__Geodermatophilus--1||g__Geothrix--4||g__Halostagnicola--1||g__Intestinimonas--1||g__JAAYDY01--2||g__JABFSM01--4||g__JACOUN01--1||g__JACRJZ01--10||g__JAEUIT01--1||g__Komagataeibacter--1||g__Lacrimispora--1||g__Magnetospirillum--1||g__Marichromatium--1||g__Marinobacter--1||g__Methylobacterium--9||g__Microvirga--25||g__Mitsuaria--1||g__Modestobacter--8||g__Motilibacter--4||g__Nitrospira_A--1||g__Nocardioides--5||g__Novosphingobium--1||g__Oligoflexus--1||g__Oryzomonas--1||g__Paenibacillus_E--1||g__Palsa-343--1||g__Pinisolibacter--2||g__Pseudolabrys--1||g__Pseudomonas_E--45||g__Pseudomonas_H--5||g__QWPN01--1||g__Quadrisphaera--1||g__RI-112--1||g__Ralstonia--1||g__Rhabdaerophilum--3||g__Rhizobium--1||g__Rhodomicrobium--1||g__Rhodospira--1||g__Rhodovarius--4||g__Roseomonas--1||g__Roseomonas_A--1||g__SXLG01--1||g__SXTU01--1||g__SYFR01--2||g__Salinibacter--1||g__SpSt-583--2||g__Sphingomonas--1||g__Sphingomonas_B--7||g__Sphingomonas_H--1||g__Sulfitobacter_F--1||g__Telmatospirillum--4||g__Thermosulfurimonas_A--1||g__Thiorhodospira--3||g__Trinickia--1||g__Tsuneonella--1||g__UBA1444--1||g__UBA6100--2||g__UBA6544--1||g__UBA6814--1||g__UBA9160--4||g__Wenzhouxiangella--1||g__Xanthomonas--1:capture_order_counter=o__Acetobacterales--7||o__Acidobacteriales--1||o__Actinomycetales--12||o__Anaerolineales--2||o__Azospirillales--10||o__Burkholderiales--13||o__Caulobacterales--1||o__Chromatiales--1||o__Desulfobulbales--6||o__Desulfovibrionales--5||o__Ectothiorhodospirales--3||o__Enterobacterales--1||o__FEN-1346--2||o__Gemmatimonadales--4||o__Geobacterales--4||o__Halobacteriales--1||o__Holophagales--4||o__Ktedonobacterales--1||o__Lachnospirales--1||o__Motilibacterales--4||o__Mycobacteriales--18||o__Myxococcales--1||o__Nitrospirales--1||o__OPB41--2||o__Oligoflexales--1||o__Oscillospirales--3||o__Paenibacillales--2||o__Pedosphaerales--11||o__Phycisphaerales--1||o__Pirellulales--1||o__Polyangiales--5||o__Propionibacteriales--5||o__Pseudomonadales--51||o__Rhizobiales--48||o__Rhodobacterales--1||o__Rhodospirillales--6||o__Rhodothermales--1||o__Sphingomonadales--12||o__Thermodesulfobacteriales--1||o__UBA1135--2||o__UBA12015--1||o__UBA1444--1||o__UBA8366--1||o__UBA9160--15||o__Xanthomonadales--2:capture_phylum_counter=p__Acidobacteriota--5||p__Actinobacteriota--41||p__Bacteroidota--1||p__Bdellovibrionota--1||p__Chloroflexota--3||p__Desulfobacterota--11||p__Desulfobacterota_B--1||p__Desulfobacterota_I--5||p__Firmicutes--2||p__Firmicutes_A--4||p__Firmicutes_C--1||p__Gemmatimonadota--4||p__Halobacteriota--1||p__Myxococcota--6||p__Myxococcota_A--15||p__Nitrospirota--1||p__Planctomycetota--6||p__Proteobacteria--157||p__Verrucomicrobiota--11:capture_species_counter=s__Actinoplanes sp016785085--1||s__Actinoplanes sp016834655--2||s__Aeromonas dhakensis--1||s__Alsobacter soli--1||s__Angulomicrobium sp018449475--2||s__Asticcacaulis benevestitus--1||s__Austwickia sp016699675--3||s__Azospirillum halopraeferens--1||s__Azospirillum sp003115975--5||s__Azospirillum sp008364825--1||s__Azospirillum thermophilum--2||s__Blastococcus saxobsidens--5||s__Bordetella_B sp007679965--6||s__Bosea vaviloviae--1||s__Burkholderia sp017104645--2||s__CAIVJW01 sp903906315--3||s__CF-113 sp005881995--1||s__Cellulomonas gelida--7||s__Cellulomonas hominis_C--1||s__Chromobacterium paludis--1||s__Chthonobacter albigriseus--1||s__Cohnella sp003990975--1||s__DRKI01 sp015484845--5||s__DUBZ01 sp012960035--11||s__Dactylosporangium siamense--1||s__Desulfocurvus vexinensis--4||s__Desulforhopalus sp001799365--1||s__Dysosmobacter sp910579365--1||s__ER4 sp015068395--1||s__Erythrobacter xiamenensis--1||s__F1-120-MAGs118 sp005778045--2||s__FEN-1143 sp003153055--1||s__Ga0077548 sp018335895--1||s__Geobacter metallireducens_A--3||s__Geodermatophilus bullaregiensis--1||s__Geothrix sp016721195--1||s__Geothrix sp903839205--1||s__Geothrix sp903873655--1||s__Geothrix sp903884655--1||s__Halostagnicola sp000691505--1||s__Intestinimonas timonensis--1||s__JAAYDY01 sp016935955--2||s__JABFSM01 sp902826755--4||s__JACOUN01 sp016177805--1||s__JACRJZ01 sp016219875--10||s__JAEUIT01 sp016795065--1||s__Komagataeibacter medellinensis--1||s__Lacrimispora sp002429965--1||s__Magnetospirillum sp006218045--1||s__Marichromatium purpuratum--1||s__Marinobacter hydrocarbonoclasticus--1||s__Methylobacterium ajmalii--1||s__Methylobacterium platani--1||s__Methylobacterium segetis--1||s__Methylobacterium sp900112625--5||s__Methylobacterium tarhaniae--1||s__Microvirga sp018069605--23||s__Microvirga sp018383585--2||s__Mitsuaria sp001653795--1||s__Modestobacter caceresii--1||s__Modestobacter sp013408865--7||s__Motilibacter rhizosphaerae--4||s__Nitrospira_A sp009594865--1||s__Nocardioides lianchengensis--4||s__Nocardioides sp001425175--1||s__Novosphingobium piscinae--1||s__Oligoflexus tunisiensis--1||s__Oryzomonas japonica--1||s__Paenibacillus_E pectinilyticus--1||s__Palsa-343 sp003167515--1||s__Pinisolibacter sp002298965--2||s__Pseudolabrys sp003133345--1||s__Pseudomonas_E alcaligenes_A--1||s__Pseudomonas_E brassicacearum--1||s__Pseudomonas_E carbonaria--4||s__Pseudomonas_E coleopterorum--1||s__Pseudomonas_E extremorientalis--1||s__Pseudomonas_E fulgida--1||s__Pseudomonas_E fuscovaginae_A--13||s__Pseudomonas_E graminis_C--1||s__Pseudomonas_E laurentiana--1||s__Pseudomonas_E marginalis_B--1||s__Pseudomonas_E sivasensis--1||s__Pseudomonas_E sp001269925--4||s__Pseudomonas_E sp002113025--1||s__Pseudomonas_E sp002843585--1||s__Pseudomonas_E sp013385985--11||s__Pseudomonas_E sp900583165--1||s__Pseudomonas_E sp904067045--1||s__Pseudomonas_H flexibilis--5||s__QWPN01 sp005789975--1||s__Quadrisphaera sp902806005--1||s__RI-112 sp016124535--1||s__Ralstonia sp900115545--1||s__Rhabdaerophilum sp009846685--3||s__Rhizobium sp900466605--1||s__Rhodomicrobium sp003153975--1||s__Rhodospira trueperi--1||s__Rhodovarius sp013298245--4||s__Roseomonas rosea--1||s__Roseomonas_A sp005222815--1||s__SXLG01 sp005777805--1||s__SXTU01 sp005791875--1||s__SYFR01 sp005800325--2||s__Salinibacter ruber--1||s__SpSt-583 sp011367385--2||s__Sphingomonas sp002796605--1||s__Sphingomonas_B sp002291855--7||s__Sphingomonas_H oleivorans--1||s__Sulfitobacter_F sp017592335--1||s__Telmatospirillum siberiense--3||s__Telmatospirillum sp903858635--1||s__Thermosulfurimonas_A sp015494725--1||s__Thiorhodospira sibirica--3||s__Trinickia caryophylli--1||s__Tsuneonella amylolytica--1||s__UBA1444 sp018434355--1||s__UBA6100 sp016926975--2||s__UBA6544 sp018665505--1||s__UBA6814 sp002452635--1||s__UBA9160 sp003520425--4||s__Wenzhouxiangella sp003565625--1||s__Xanthomonas arboricola_C--1:evalue_avg=5.3150000113023274e-17:evalue_max=7.91e-15:evalue_min=2.94e-81:evalue_std=6.458347071407951e-16:evalue_sum=7.972500016953491e-15:gapopen_avg=0.18:gapopen_max=2.0:gapopen_min=0.0:gapopen_std=0.44975757825147417:gapopen_sum=27.0:gtdb_class_counter=c__Acidimicrobiia--3||c__Actinomycetia--2||c__Anaeroferrophillalia--1||c__Clostridia--1||c__Desulfobacteria--2||c__Desulfobulbia--1||c__Dissulfuribacteria--2||c__Gemmatimonadetes--1||c__Polyangia--1||c__RBG-16-71-46--1||c__Sericytochromatia--1||c__UBA1135--1:gtdb_domain_counter=d__Bacteria--17:gtdb_family_counter=f__Desulfobacteraceae--2||f__Desulfocapsaceae--1||f__GCA-002686595--1||f__GWC2-71-9--1||f__Haliangiaceae--1||f__Ilumatobacteraceae--3||f__JAADEO01--1||f__Lachnospiraceae--1||f__Micromonosporaceae--2||f__QOAL01--2||f__RBG-16-71-46--1||f__UBA7694--1:gtdb_genus_counter=g__CAIXRL01--1||g__Dactylosporangium--2||g__Desulfobacterium_B--2||g__Desulfopila--1||g__GCA-2770975--1||g__JAADCZ01--2||g__JAADEO01--1||g__JADJOM01--1||g__NORP324--1||g__RI-242--1||g__Sva-07--1||g__VFMC01--2||g__Velocimicrobium--1:gtdb_order_counter=o__Acidimicrobiales--3||o__Anaeroferrophillales--1||o__Desulfobacterales--2||o__Desulfobulbales--1||o__Dissulfuribacterales--2||o__Gemmatimonadales--1||o__Haliangiales--1||o__Lachnospirales--1||o__Mycobacteriales--2||o__RBG-16-71-46--1||o__UBA1135--1||o__UBA7694--1:gtdb_phylum_counter=p__Actinobacteriota--5||p__Cyanobacteria--1||p__Desulfobacterota--5||p__Desulfobacterota_C--1||p__Eisenbacteria--1||p__Firmicutes_A--1||p__Gemmatimonadota--1||p__Myxococcota--1||p__Planctomycetota--1:gtdb_species_counter=s__CAIXRL01 sp016710095--1||s__Dactylosporangium aurantiacum--1||s__Dactylosporangium siamense--1||s__Desulfobacterium_B sp016342325--2||s__Desulfopila sp005116655--1||s__GCA-2770975 sp002783405--1||s__JAADCZ01 sp015489315--1||s__JAADCZ01 sp015493475--1||s__JAADEO01 sp013153415--1||s__JADJOM01 sp016713435--1||s__NORP324 sp016763395--1||s__RI-242 sp016125265--1||s__Sva-07 sp019090765--1||s__VFMC01 sp009704985--2||s__Velocimicrobium sp002419585--1:heptad_counter=MCP-38H--282||MCP-42H--9||MCP-44H--1||MCP-58H--1:lbd_counter=:lca_tree=d__Bacteria:length_avg=125.06:length_max=167.0:length_min=44.0:length_std=27.696153392694765:length_sum=18759.0:mismatch_avg=26.06:mismatch_max=72.0:mismatch_min=5.0:mismatch_std=11.403066819321285:mismatch_sum=3909.0:name=N884237:qcovhsp_avg=97.91666666666667:qcovhsp_max=100.0:qcovhsp_min=95.0:qcovhsp_std=1.529899618002211:qcovhsp_sum=14687.5:qend_avg=126.86666666666666:qend_max=168.0:qend_min=45.0:qend_std=28.531077290643147:qend_sum=19030.0:qstart_avg=2.96:qstart_max=9.0:qstart_min=1.0:qstart_std=2.0163093402810737:qstart_sum=444.0:ref_name_counter=GB_GCA_001464065.1_protein.faa_LNDN01000100.1_21@PF00015_full_PFAM.213.381--7||GB_GCA_002422955.1_protein.faa_DITY01000092.1_17@PF00015_full_PFAM.457.634--4||GB_GCA_002716585.1_protein.faa_PBBL01000091.1_11@PF00015_full_PFAM.401.578--2||GB_GCA_003010405.1_protein.faa_PJLO01000006.1_220@PF00015_full_PFAM.419.596--6||GB_GCA_003152795.1_protein.faa_PMBA01000029.1_1@PF00015_full_PFAM.383.471--1||GB_GCA_003154095.1_protein.faa_PMCK01000588.1_25@PF00015_full_PFAM.271.446--3||GB_GCA_003161495.1_protein.faa_PMOP01000326.1_1@PF00015_full_PFAM.328.409--10||GB_GCA_005798335.1_protein.faa_SYJV01000370.1_13@PF00015_full_PFAM.603.819--1||GB_GCA_009918525.1_protein.faa_RGDT01000039.1_13@PF00015_full_PFAM.456.635--8||GB_GCA_012270065.1_protein.faa_JAAXJB010000115.1_73@PF00015_full_PFAM.532.715--1||GB_GCA_013140955.1_protein.faa_JABFRY010000163.1_5@PF00015_full_PFAM.474.650--13||GB_GCA_013815725.1_protein.faa_JACDFQ010000254.1_1@PF00015_full_PFAM.2.162--1||GB_GCA_016185425.1_protein.faa_JACPNQ010000031.1_147@PF00015_full_PFAM.422.596--5||GB_GCA_016196065.1_protein.faa_JACPYL010000008.1_8@PF00015_full_PFAM.376.575--4||GB_GCA_016713365.1_protein.faa_JADJPG010000025.1_53@PF00015_full_PFAM.601.770--1||GB_GCA_016713435.1_protein.faa_JADJPD010000015.1_120@PF00015_full_PFAM.122.238--1||GB_GCA_016713535.1_protein.faa_JADJOY010000003.1_341@PF00015_full_PFAM.486.669--18||GB_GCA_016792805.1_protein.faa_JAEUHX010000068.1_16@PF00015_full_PFAM.143.318--1||GB_GCA_016794665.1_protein.faa_JAEUHB010000339.1_32@PF00015_full_PFAM.805.982--5||GB_GCA_016865485.1_protein.faa_AP024452.1_2667@PF00015_full_PFAM.571.743--1||GB_GCA_016865485.1_protein.faa_AP024452.1_2670@PF00015_full_PFAM.474.645--1||GB_GCA_016871115.1_protein.faa_VFZP01000025.1_11@PF00015_full_PFAM.262.330--1||GB_GCA_017304135.1_protein.faa_JAFLBB010000315.1_2@PF00015_full_PFAM.389.575--1||GB_GCA_017307505.1_protein.faa_JAFKEE010000017.1_192@PF00015_full_PFAM.452.650--1||GB_GCA_018780035.1_protein.faa_JADMKE010000029.1_212@PF00015_full_PFAM.207.400--1||GB_GCA_019090765.1_protein.faa_JAHRVJ010000137.1_8@PF00015_full_PFAM.560.738--1||GB_GCA_902825985.1_protein.faa_CADEDC010000002.1_32@PF00015_full_PFAM.676.858--6||GB_GCA_902826515.1_protein.faa_CADEFD010000016.1_33@PF00015_full_PFAM.520.700--10||GB_GCA_902826685.1_protein.faa_CADEFT010000003.1_292@PF00015_full_PFAM.549.722--1||GB_GCA_903873945.1_protein.faa_CAIQQM010000286.1_10@PF00015_full_PFAM.602.783--8||GB_GCA_903874975.1_protein.faa_CAIQUL010000193.1_5@PF00015_full_PFAM.486.665--8||GB_GCA_903900265.1_protein.faa_CAIUMM010000106.1_63@PF00015_full_PFAM.355.526--1||GB_GCA_903916245.1_protein.faa_CAIWVZ010000328.1_2@PF00015_full_PFAM.281.443--3||RS_GCF_000014005.1_protein.faa_NC_008009.1_1729@PF00015_full_PFAM.677.877--1||RS_GCF_000255655.1_protein.faa_NZ_JH636436.1_483@PF00015_full_PFAM.593.798--1||RS_GCF_001425175.1_protein.faa_NZ_LMDV01000001.1_1028@PF00015_full_PFAM.343.520--1||RS_GCF_004683965.1_protein.faa_NZ_CP038436.1_2256@PF00015_full_PFAM.327.509--5||RS_GCF_013004105.1_protein.faa_NZ_CP053085.1_2692@PF00015_full_PFAM.471.649--2||RS_GCF_016862795.1_protein.faa_NZ_BONQ01000021.1_31@PF00015_full_PFAM.334.517--1||RS_GCF_018398935.1_protein.faa_NZ_CP074694.1_1309@PF00015_full_PFAM.456.632--1||RS_GCF_900107255.1_protein.faa_NZ_FNPH01000005.1_324@PF00015_full_PFAM.360.544--1||RS_GCF_900116515.1_protein.faa_NZ_FPBA01000038.1_26@PF00015_full_PFAM.349.399--1:scovhsp_avg=74.18533333333333:scovhsp_max=97.7:scovhsp_min=50.8:scovhsp_std=12.504363730484272:scovhsp_sum=11127.8:send_avg=134.36:send_max=170.0:send_min=49.0:send_std=29.326049532933236:send_sum=20154.0:sstart_avg=10.36:sstart_max=63.0:sstart_min=1.0:sstart_std=13.314613256662645:sstart_sum=1554.0],((((((((d651c243-b4cf-4d72-b8fd-a1dbc0681735_3@MCPsignal.92.146:0.199522[&&NHX:Sample=rhiztom3:Type=capture:capture_class=c__Desulfovibrionia:capture_domain=d__Bacteria:capture_family=f__Desulfovibrionaceae:capture_genus=g__Solidesulfovibrio:capture_order=o__Desulfovibrionales:capture_phylum=p__Desulfobacterota_I:capture_species=s__Solidesulfovibrio sp003525525:heptad=MCP-42H],15a22e6e-e432-4e88-9cc1-77e8e0eaf179_2@MCPsignal.24.75:5e-09[&&NHX:Sample=rhiztom3:Type=capture:capture_class=c__Gammaproteobacteria:capture_domain=d__Bacteria:capture_family=f__Pseudomonadaceae:capture_genus=g__Pseudomonas_E:capture_order=o__Pseudomonadales:capture_phylum=p__Proteobacteria:capture_species=s__Pseudomonas_E fuscovaginae_A:heptad=MCP-38H])0.86:0.0252354[&&NHX:Sample_counter=rhiztom3--2:Type_counter=capture--2:capture_class_counter=c__Desulfovibrionia--1||c__Gammaproteobacteria--1:capture_domain_counter=d__Bacteria--2:capture_family_counter=f__Desulfovibrionaceae--1||f__Pseudomonadaceae--1:capture_genus_counter=g__Pseudomonas_E--1||g__Solidesulfovibrio--1:capture_order_counter=o__Desulfovibrionales--1||o__Pseudomonadales--1:capture_phylum_counter=p__Desulfobacterota_I--1||p__Proteobacteria--1:capture_species_counter=s__Pseudomonas_E fuscovaginae_A--1||s__Solidesulfovibrio sp003525525--1:gtdb_class_counter=:gtdb_domain_counter=:gtdb_family_counter=:gtdb_genus_counter=:gtdb_order_counter=:gtdb_phylum_counter=:gtdb_species_counter=:heptad_counter=MCP-38H--1||MCP-42H--1:lbd_counter=:name=N884240:ref_name_counter=],((((((((((((((050bdbff-39f4-4a7b-b484-0f14cdafc4ff_1@MCPsignal.29.100:0.0116637[&&NHX:Sample=rhizpot3:Type=capture:capture_class=c__Alphaproteobacteria:capture_domain=d__Bacteria:capture_family=f__Beijerinckiaceae:capture_genus=g__Bosea:capture_order=o__Rhizobiales:capture_phylum=p__Proteobacteria:capture_species=s__Bosea sp003248805:heptad=MCP-38H],(2c76de31-80f2-484e-b24e-1f63c0e763cc_5@MCPsignal.61.107:0.0417982[&&NHX:Sample=rhizpot3:Type=capture:capture_class=c__Alphaproteobacteria:capture_domain=d__Bacteria:capture_family=f__Magnetospirillaceae:capture_genus=g__Phaeospirillum:capture_order=o__Rhodospirillales:capture_phylum=p__Proteobacteria:capture_species=s__Phaeospirillum magneticum:heptad=MCP-38H],((6473cfe9-28fd-4e88-a275-bcfbd9dcc9f9_4@MCPsignal.46.116:0.0117425[&&NHX:Sample=rhizpot3:Type=capture:capture_class=c__Gammaproteobacteria:capture_domain=d__Bacteria:capture_family=f__Halomonadaceae:capture_genus=g__Halomonas:capture_order=o__Pseudomonadales:capture_phylum=p__Proteobacteria:capture_species=s__Halomonas fontilapidosi:heptad=MCP-38H],(191a2482-f2ef-4dc0-8fb0-e2a3a9237b7e_3@MCPsignal.94.162:0.0117678[&&NHX:Sample=rhizpot1:Type=capture:capture_class=c__Desulfuromonadia:capture_domain=d__Bacteria:capture_family=f__Pseudopelobacteraceae:capture_genus=g__JACRCG01:capture_order=o__Geobacterales:capture_phylum=p__Desulfobacterota:capture_species=s__JACRCG01 sp903879825:heptad=MCP-38H],(7e79e4ef-73d1-4dd7-aef4-f9ac98d32fb7_4@MCPsignal.103.173:5e-09[&&NHX:Sample=rhiztom1:Type=capture:capture_class=c__Actinomycetia:capture_domain=d__Bacteria:capture_family=f__Nocardioidaceae:capture_genus=g__Nocardioides:capture_order=o__Propionibacteriales:capture_phylum=p__Actinobacteriota:capture_species=s__Nocardioides sp009823805:heptad=MCP-38H],((32c99992-7bf5-4026-a21f-95066bce591c_4@MCPsignal.273.335:0.0124537[&&NHX:Sample=rhizpot1:Type=capture:capture_class=c__Gammaproteobacteria:capture_domain=d__Bacteria:capture_family=f__Halomonadaceae:capture_genus=g__Halomonas:capture_order=o__Pseudomonadales:capture_phylum=p__Proteobacteria:capture_species=s__Halomonas fontilapidosi:heptad=MCP-38H],(a39b6222-4c99-40b4-8582-80ad6aae6dc0_4@MCPsignal.219.286:0.107548[&&NHX:Sample=rhizpot3:Type=capture:capture_class=c__Planctomycetia:capture_domain=d__Bacteria:capture_family=f__Gemmataceae:capture_genus=g__Gemmata:capture_order=o__Gemmatales:capture_phylum=p__Planctomycetota:capture_species=s__Gemmata obscuriglobus:heptad=MCP-38H],((4c8a4e6a-26a2-445b-99a5-895bd42e8c7b_6@MCPsignal.203.261:0.0262349[&&NHX:Sample=rhizpot1:Type=capture:capture_class=c__Alphaproteobacteria:capture_domain=d__Bacteria:capture_family=f__Beijerinckiaceae:capture_genus=g__Methylobacterium:capture_order=o__Rhizobiales:capture_phylum=p__Proteobacteria:capture_species=s__Methylobacterium symbioticum:heptad=MCP-38H],(2c2628c1-05d0-482e-93dd-96973613b51c_5@MCPsignal.579.644:5e-09[&&NHX:Sample=rhiztom1:Type=capture:capture_class=c__Alphaproteobacteria:capture_domain=d__Bacteria:capture_family=f__Xanthobacteraceae:capture_genus=g__Azorhizobium:capture_order=o__Rhizobiales:capture_phylum=p__Proteobacteria:capture_species=s__Azorhizobium caulinodans:heptad=MCP-38H],3307d447-af25-4498-913d-378ec7c9345a_4@MCPsignal.72.126:0.0132638[&&NHX:Sample=rhiztom3:Type=capture:capture_class=c__Alphaproteobacteria:capture_domain=d__Bacteria:capture_family=f__Beijerinckiaceae:capture_genus=g__Methylobacterium:capture_order=o__Rhizobiales:capture_phylum=p__Proteobacteria:capture_species=s__Methylobacterium populi_A:heptad=MCP-38H])0:5e-09[&&NHX:Sample_counter=rhiztom1--1||rhiztom3--1:Type_counter=capture--2:capture_class_counter=c__Alphaproteobacteria--2:capture_domain_counter=d__Bacteria--2:capture_family_counter=f__Beijerinckiaceae--1||f__Xanthobacteraceae--1:capture_genus_counter=g__Azorhizobium--1||g__Methylobacterium--1:capture_order_counter=o__Rhizobiales--2:capture_phylum_counter=p__Proteobacteria--2:capture_species_counter=s__Azorhizobium caulinodans--1||s__Methylobacterium populi_A--1:gtdb_class_counter=:gtdb_domain_counter=:gtdb_family_counter=:gtdb_genus_counter=:gtdb_order_counter=:gtdb_phylum_counter=:gtdb_species_counter=:heptad_counter=MCP-38H--2:lbd_counter=:name=N884251:ref_name_counter=])0.303:0.025344[&&NHX:Sample_counter=rhizpot1--1||rhiztom1--1||rhiztom3--1:Type_counter=capture--3:capture_class_counter=c__Alphaproteobacteria--3:capture_domain_counter=d__Bacteria--3:capture_family_counter=f__Beijerinckiaceae--2||f__Xanthobacteraceae--1:capture_genus_counter=g__Azorhizobium--1||g__Methylobacterium--2:capture_order_counter=o__Rhizobiales--3:capture_phylum_counter=p__Proteobacteria--3:capture_species_counter=s__Azorhizobium caulinodans--1||s__Methylobacterium populi_A--1||s__Methylobacterium symbioticum--1:gtdb_class_counter=:gtdb_domain_counter=:gtdb_family_counter=:gtdb_genus_counter=:gtdb_order_counter=:gtdb_phylum_counter=:gtdb_species_counter=:heptad_counter=MCP-38H--3:lbd_counter=:name=N884252:ref_name_counter=],(7e896f80-9afb-4ccf-82a6-af6692783ac8_5@MCPsignal.565.642:5e-09[&&NHX:Sample=rhiztom1:Type=capture:capture_class=c__Actinomycetia:capture_domain=d__Bacteria:capture_family=f__Geodermatophilaceae:capture_genus=g__Blastococcus:capture_order=o__Mycobacteriales:capture_phylum=p__Actinobacteriota:capture_species=s__Blastococcus sp900109665:heptad=MCP-38H],98643c17-8f68-4058-8d29-b3e52bd41598_5@MCPsignal.92.148:5e-09[&&NHX:Sample=rhiztom1:Type=capture:capture_class=c__Alphaproteobacteria:capture_domain=d__Bacteria:capture_family=f__Beijerinckiaceae:capture_genus=g__Methylobacterium:capture_order=o__Rhizobiales:capture_phylum=p__Proteobacteria:capture_species=s__Methylobacterium sp004745635:heptad=MCP-38H])0.924:0.167638[&&NHX:Sample_counter=rhiztom1--2:Type_counter=capture--2:capture_class_counter=c__Actinomycetia--1||c__Alphaproteobacteria--1:capture_domain_counter=d__Bacteria--2:capture_family_counter=f__Beijerinckiaceae--1||f__Geodermatophilaceae--1:capture_genus_counter=g__Blastococcus--1||g__Methylobacterium--1:capture_order_counter=o__Mycobacteriales--1||o__Rhizobiales--1:capture_phylum_counter=p__Actinobacteriota--1||p__Proteobacteria--1:capture_species_counter=s__Blastococcus sp900109665--1||s__Methylobacterium sp004745635--1:gtdb_class_counter=:gtdb_domain_counter=:gtdb_family_counter=:gtdb_genus_counter=:gtdb_order_counter=:gtdb_phylum_counter=:gtdb_species_counter=:heptad_counter=MCP-38H--2:lbd_counter=:name=N884255:ref_name_counter=])0.392:0.0290565[&&NHX:Sample_counter=rhizpot1--1||rhiztom1--3||rhiztom3--1:Type_counter=capture--5:capture_class_counter=c__Actinomycetia--1||c__Alphaproteobacteria--4:capture_domain_counter=d__Bacteria--5:capture_family_counter=f__Beijerinckiaceae--3||f__Geodermatophilaceae--1||f__Xanthobacteraceae--1:capture_genus_counter=g__Azorhizobium--1||g__Blastococcus--1||g__Methylobacterium--3:capture_order_counter=o__Mycobacteriales--1||o__Rhizobiales--4:capture_phylum_counter=p__Actinobacteriota--1||p__Proteobacteria--4:capture_species_counter=s__Azorhizobium caulinodans--1||s__Blastococcus sp900109665--1||s__Methylobacterium populi_A--1||s__Methylobacterium sp004745635--1||s__Methylobacterium symbioticum--1:gtdb_class_counter=:gtdb_domain_counter=:gtdb_family_counter=:gtdb_genus_counter=:gtdb_order_counter=:gtdb_phylum_counter=:gtdb_species_counter=:heptad_counter=MCP-38H--5:lbd_counter=:name=N884256:ref_name_counter=])0.743:0.0371199[&&NHX:Sample_counter=rhizpot1--1||rhizpot3--1||rhiztom1--3||rhiztom3--1:Type_counter=capture--6:capture_class_counter=c__Actinomycetia--1||c__Alphaproteobacteria--4||c__Planctomycetia--1:capture_domain_counter=d__Bacteria--6:capture_family_counter=f__Beijerinckiaceae--3||f__Gemmataceae--1||f__Geodermatophilaceae--1||f__Xanthobacteraceae--1:capture_genus_counter=g__Azorhizobium--1||g__Blastococcus--1||g__Gemmata--1||g__Methylobacterium--3:capture_order_counter=o__Gemmatales--1||o__Mycobacteriales--1||o__Rhizobiales--4:capture_phylum_counter=p__Actinobacteriota--1||p__Planctomycetota--1||p__Proteobacteria--4:capture_species_counter=s__Azorhizobium caulinodans--1||s__Blastococcus sp900109665--1||s__Gemmata obscuriglobus--1||s__Methylobacterium populi_A--1||s__Methylobacterium sp004745635--1||s__Methylobacterium symbioticum--1:gtdb_class_counter=:gtdb_domain_counter=:gtdb_family_counter=:gtdb_genus_counter=:gtdb_order_counter=:gtdb_phylum_counter=:gtdb_species_counter=:heptad_counter=MCP-38H--6:lbd_counter=:name=N884257:ref_name_counter=])0.787:0.0395525[&&NHX:Sample_counter=rhizpot1--2||rhizpot3--1||rhiztom1--3||rhiztom3--1:Type_counter=capture--7:capture_class_counter=c__Actinomycetia--1||c__Alphaproteobacteria--4||c__Gammaproteobacteria--1||c__Planctomycetia--1:capture_domain_counter=d__Bacteria--7:capture_family_counter=f__Beijerinckiaceae--3||f__Gemmataceae--1||f__Geodermatophilaceae--1||f__Halomonadaceae--1||f__Xanthobacteraceae--1:capture_genus_counter=g__Azorhizobium--1||g__Blastococcus--1||g__Gemmata--1||g__Halomonas--1||g__Methylobacterium--3:capture_order_counter=o__Gemmatales--1||o__Mycobacteriales--1||o__Pseudomonadales--1||o__Rhizobiales--4:capture_phylum_counter=p__Actinobacteriota--1||p__Planctomycetota--1||p__Proteobacteria--5:capture_species_counter=s__Azorhizobium caulinodans--1||s__Blastococcus sp900109665--1||s__Gemmata obscuriglobus--1||s__Halomonas fontilapidosi--1||s__Methylobacterium populi_A--1||s__Methylobacterium sp004745635--1||s__Methylobacterium symbioticum--1:gtdb_class_counter=:gtdb_domain_counter=:gtdb_family_counter=:gtdb_genus_counter=:gtdb_order_counter=:gtdb_phylum_counter=:gtdb_species_counter=:heptad_counter=MCP-38H--7:lbd_counter=:name=N884258:ref_name_counter=],((8cd51444-ed24-4ff3-a8cc-e1182f243382_5@MCPsignal.432.485:5e-09[&&NHX:Sample=rhizpot1:Type=capture:capture_class=c__Gammaproteobacteria:capture_domain=d__Bacteria:capture_family=f__Aeromonadaceae:capture_genus=g__Aeromonas:capture_order=o__Enterobacterales:capture_phylum=p__Proteobacteria:capture_species=s__Aeromonas molluscorum:heptad=MCP-38H],(2dc5dd9f-5d47-4d57-96a2-25fcfa57d1da_1@MCPsignal.302.356:5e-09[&&NHX:Sample=rhiztom1:Type=capture:capture_class=c__Gammaproteobacteria:capture_domain=d__Bacteria:capture_family=f__Pseudomonadaceae:capture_genus=g__Pseudomonas_E:capture_order=o__Pseudomonadales:capture_phylum=p__Proteobacteria:capture_species=s__Pseudomonas_E cichorii_B:heptad=MCP-38H],(40955545-ca68-49f9-85ec-73899b58182f_5@MCPsignal.127.183:1.8e-08[&&NHX:Sample=rhizpot1:Type=capture:capture_class=c__Gammaproteobacteria:capture_domain=d__Bacteria:capture_family=f__Celerinatantimonadaceae:capture_genus=g__Aliagarivorans:capture_order=o__Enterobacterales:capture_phylum=p__Proteobacteria:capture_species=s__Aliagarivorans marinus:heptad=MCP-38H],(GB_GCA_012518905.1_protein.faa_JAAYRF010000128.1_9@PF00015_full_PFAM.1.131:0.646039[&&NHX:Type=GTDB:gtdb_class=c__Limnochordia:gtdb_domain=d__Bacteria:gtdb_family=f__DTU087:gtdb_genus=g__JAAYRF01:gtdb_order=o__DTU087:gtdb_phylum=p__Firmicutes_G:gtdb_species=s__JAAYRF01 sp012518905:heptad=MCP-44H:species=d__Bacteria_p__Firmicutes_G_c__Limnochordia_o__DTU087_f__DTU087_g__JAAYRF01_s__JAAYRF01 sp012518905],GB_GCA_011057335.1_protein.faa_DSGZ01000025.1_8@PF00015_full_PFAM.1.151:0.787661[&&NHX:Type=GTDB:gtdb_class=c__CSP1-3:gtdb_domain=d__Bacteria:gtdb_family=f__SpSt-165:gtdb_genus=g__SpSt-165:gtdb_order=o__CSP1-3:gtdb_phylum=p__CSP1-3:gtdb_species=s__SpSt-165 sp011057335:heptad=MCP-44H:species=d__Bacteria_p__CSP1-3_c__CSP1-3_o__CSP1-3_f__SpSt-165_g__SpSt-165_s__SpSt-165 sp011057335])0.998:0.922855[&&NHX:Sample_counter=:Type_counter=GTDB--2:capture_class_counter=:capture_domain_counter=:capture_family_counter=:capture_genus_counter=:capture_order_counter=:capture_phylum_counter=:capture_species_counter=:evoltype=D:gtdb_class_counter=c__CSP1-3--1||c__Limnochordia--1:gtdb_domain_counter=d__Bacteria--2:gtdb_family_counter=f__DTU087--1||f__SpSt-165--1:gtdb_genus_counter=g__JAAYRF01--1||g__SpSt-165--1:gtdb_order_counter=o__CSP1-3--1||o__DTU087--1:gtdb_phylum_counter=p__CSP1-3--1||p__Firmicutes_G--1:gtdb_species_counter=s__JAAYRF01 sp012518905--1||s__SpSt-165 sp011057335--1:heptad_counter=MCP-44H--2:lbd_counter=:lca=d__Bacteria:lca_tree=d__Bacteria:name=N884264:ref_name_counter=])0.73:0.012962[&&NHX:Sample_counter=rhizpot1--1:Type_counter=GTDB--2||capture--1:capture_class_counter=c__Gammaproteobacteria--1:capture_domain_counter=d__Bacteria--1:capture_family_counter=f__Celerinatantimonadaceae--1:capture_genus_counter=g__Aliagarivorans--1:capture_order_counter=o__Enterobacterales--1:capture_phylum_counter=p__Proteobacteria--1:capture_species_counter=s__Aliagarivorans marinus--1:gtdb_class_counter=c__CSP1-3--1||c__Limnochordia--1:gtdb_domain_counter=d__Bacteria--2:gtdb_family_counter=f__DTU087--1||f__SpSt-165--1:gtdb_genus_counter=g__JAAYRF01--1||g__SpSt-165--1:gtdb_order_counter=o__CSP1-3--1||o__DTU087--1:gtdb_phylum_counter=p__CSP1-3--1||p__Firmicutes_G--1:gtdb_species_counter=s__JAAYRF01 sp012518905--1||s__SpSt-165 sp011057335--1:heptad_counter=MCP-38H--1||MCP-44H--2:lbd_counter=:lca_tree=d__Bacteria:name=N884265:ref_name_counter=])0:5e-09[&&NHX:Sample_counter=rhizpot1--1||rhiztom1--1:Type_counter=GTDB--2||capture--2:capture_class_counter=c__Gammaproteobacteria--2:capture_domain_counter=d__Bacteria--2:capture_family_counter=f__Celerinatantimonadaceae--1||f__Pseudomonadaceae--1:capture_genus_counter=g__Aliagarivorans--1||g__Pseudomonas_E--1:capture_order_counter=o__Enterobacterales--1||o__Pseudomonadales--1:capture_phylum_counter=p__Proteobacteria--2:capture_species_counter=s__Aliagarivorans marinus--1||s__Pseudomonas_E cichorii_B--1:gtdb_class_counter=c__CSP1-3--1||c__Limnochordia--1:gtdb_domain_counter=d__Bacteria--2:gtdb_family_counter=f__DTU087--1||f__SpSt-165--1:gtdb_genus_counter=g__JAAYRF01--1||g__SpSt-165--1:gtdb_order_counter=o__CSP1-3--1||o__DTU087--1:gtdb_phylum_counter=p__CSP1-3--1||p__Firmicutes_G--1:gtdb_species_counter=s__JAAYRF01 sp012518905--1||s__SpSt-165 sp011057335--1:heptad_counter=MCP-38H--2||MCP-44H--2:lbd_counter=:lca_tree=d__Bacteria:name=N884266:ref_name_counter=])0.921:0.0394509[&&NHX:Sample_counter=rhizpot1--2||rhiztom1--1:Type_counter=GTDB--2||capture--3:capture_class_counter=c__Gammaproteobacteria--3:capture_domain_counter=d__Bacteria--3:capture_family_counter=f__Aeromonadaceae--1||f__Celerinatantimonadaceae--1||f__Pseudomonadaceae--1:capture_genus_counter=g__Aeromonas--1||g__Aliagarivorans--1||g__Pseudomonas_E--1:capture_order_counter=o__Enterobacterales--2||o__Pseudomonadales--1:capture_phylum_counter=p__Proteobacteria--3:capture_species_counter=s__Aeromonas molluscorum--1||s__Aliagarivorans marinus--1||s__Pseudomonas_E cichorii_B--1:gtdb_class_counter=c__CSP1-3--1||c__Limnochordia--1:gtdb_domain_counter=d__Bacteria--2:gtdb_family_counter=f__DTU087--1||f__SpSt-165--1:gtdb_genus_counter=g__JAAYRF01--1||g__SpSt-165--1:gtdb_order_counter=o__CSP1-3--1||o__DTU087--1:gtdb_phylum_counter=p__CSP1-3--1||p__Firmicutes_G--1:gtdb_species_counter=s__JAAYRF01 sp012518905--1||s__SpSt-165 sp011057335--1:heptad_counter=MCP-38H--3||MCP-44H--2:lbd_counter=:lca_tree=d__Bacteria:name=N884267:ref_name_counter=],a075d4dd-4726-4912-8f7e-8edafca12ee4_2@MCPsignal.208.283:0.113224[&&NHX:Sample=rhizpot1:Type=capture:capture_class=c__Syntrophorhabdia:capture_domain=d__Bacteria:capture_family=f__Syntrophorhabdaceae:capture_genus=g__Delta-02:capture_order=o__Syntrophorhabdales:capture_phylum=p__Desulfobacterota_G:capture_species=s__Delta-02 sp003506795:heptad=MCP-38H])0:5e-09[&&NHX:Sample_counter=rhizpot1--3||rhiztom1--1:Type_counter=GTDB--2||capture--4:capture_class_counter=c__Gammaproteobacteria--3||c__Syntrophorhabdia--1:capture_domain_counter=d__Bacteria--4:capture_family_counter=f__Aeromonadaceae--1||f__Celerinatantimonadaceae--1||f__Pseudomonadaceae--1||f__Syntrophorhabdaceae--1:capture_genus_counter=g__Aeromonas--1||g__Aliagarivorans--1||g__Delta-02--1||g__Pseudomonas_E--1:capture_order_counter=o__Enterobacterales--2||o__Pseudomonadales--1||o__Syntrophorhabdales--1:capture_phylum_counter=p__Desulfobacterota_G--1||p__Proteobacteria--3:capture_species_counter=s__Aeromonas molluscorum--1||s__Aliagarivorans marinus--1||s__Delta-02 sp003506795--1||s__Pseudomonas_E cichorii_B--1:gtdb_class_counter=c__CSP1-3--1||c__Limnochordia--1:gtdb_domain_counter=d__Bacteria--2:gtdb_family_counter=f__DTU087--1||f__SpSt-165--1:gtdb_genus_counter=g__JAAYRF01--1||g__SpSt-165--1:gtdb_order_counter=o__CSP1-3--1||o__DTU087--1:gtdb_phylum_counter=p__CSP1-3--1||p__Firmicutes_G--1:gtdb_species_counter=s__JAAYRF01 sp012518905--1||s__SpSt-165 sp011057335--1:heptad_counter=MCP-38H--4||MCP-44H--2:lbd_counter=:lca_tree=d__Bacteria:name=N884269:ref_name_counter=])0.36:0.0145771[&&NHX:Sample_counter=rhizpot1--5||rhizpot3--1||rhiztom1--4||rhiztom3--1:Type_counter=GTDB--2||capture--11:capture_class_counter=c__Actinomycetia--1||c__Alphaproteobacteria--4||c__Gammaproteobacteria--4||c__Planctomycetia--1||c__Syntrophorhabdia--1:capture_domain_counter=d__Bacteria--11:capture_family_counter=f__Aeromonadaceae--1||f__Beijerinckiaceae--3||f__Celerinatantimonadaceae--1||f__Gemmataceae--1||f__Geodermatophilaceae--1||f__Halomonadaceae--1||f__Pseudomonadaceae--1||f__Syntrophorhabdaceae--1||f__Xanthobacteraceae--1:capture_genus_counter=g__Aeromonas--1||g__Aliagarivorans--1||g__Azorhizobium--1||g__Blastococcus--1||g__Delta-02--1||g__Gemmata--1||g__Halomonas--1||g__Methylobacterium--3||g__Pseudomonas_E--1:capture_order_counter=o__Enterobacterales--2||o__Gemmatales--1||o__Mycobacteriales--1||o__Pseudomonadales--2||o__Rhizobiales--4||o__Syntrophorhabdales--1:capture_phylum_counter=p__Actinobacteriota--1||p__Desulfobacterota_G--1||p__Planctomycetota--1||p__Proteobacteria--8:capture_species_counter=s__Aeromonas molluscorum--1||s__Aliagarivorans marinus--1||s__Azorhizobium caulinodans--1||s__Blastococcus sp900109665--1||s__Delta-02 sp003506795--1||s__Gemmata obscuriglobus--1||s__Halomonas fontilapidosi--1||s__Methylobacterium populi_A--1||s__Methylobacterium sp004745635--1||s__Methylobacterium symbioticum--1||s__Pseudomonas_E cichorii_B--1:gtdb_class_counter=c__CSP1-3--1||c__Limnochordia--1:gtdb_domain_counter=d__Bacteria--2:gtdb_family_counter=f__DTU087--1||f__SpSt-165--1:gtdb_genus_counter=g__JAAYRF01--1||g__SpSt-165--1:gtdb_order_counter=o__CSP1-3--1||o__DTU087--1:gtdb_phylum_counter=p__CSP1-3--1||p__Firmicutes_G--1:gtdb_species_counter=s__JAAYRF01 sp012518905--1||s__SpSt-165 sp011057335--1:heptad_counter=MCP-38H--11||MCP-44H--2:lbd_counter=:lca_tree=d__Bacteria:name=N884270:ref_name_counter=])0:5e-09[&&NHX:Sample_counter=rhizpot1--5||rhizpot3--1||rhiztom1--5||rhiztom3--1:Type_counter=GTDB--2||capture--12:capture_class_counter=c__Actinomycetia--2||c__Alphaproteobacteria--4||c__Gammaproteobacteria--4||c__Planctomycetia--1||c__Syntrophorhabdia--1:capture_domain_counter=d__Bacteria--12:capture_family_counter=f__Aeromonadaceae--1||f__Beijerinckiaceae--3||f__Celerinatantimonadaceae--1||f__Gemmataceae--1||f__Geodermatophilaceae--1||f__Halomonadaceae--1||f__Nocardioidaceae--1||f__Pseudomonadaceae--1||f__Syntrophorhabdaceae--1||f__Xanthobacteraceae--1:capture_genus_counter=g__Aeromonas--1||g__Aliagarivorans--1||g__Azorhizobium--1||g__Blastococcus--1||g__Delta-02--1||g__Gemmata--1||g__Halomonas--1||g__Methylobacterium--3||g__Nocardioides--1||g__Pseudomonas_E--1:capture_order_counter=o__Enterobacterales--2||o__Gemmatales--1||o__Mycobacteriales--1||o__Propionibacteriales--1||o__Pseudomonadales--2||o__Rhizobiales--4||o__Syntrophorhabdales--1:capture_phylum_counter=p__Actinobacteriota--2||p__Desulfobacterota_G--1||p__Planctomycetota--1||p__Proteobacteria--8:capture_species_counter=s__Aeromonas molluscorum--1||s__Aliagarivorans marinus--1||s__Azorhizobium caulinodans--1||s__Blastococcus sp900109665--1||s__Delta-02 sp003506795--1||s__Gemmata obscuriglobus--1||s__Halomonas fontilapidosi--1||s__Methylobacterium populi_A--1||s__Methylobacterium sp004745635--1||s__Methylobacterium symbioticum--1||s__Nocardioides sp009823805--1||s__Pseudomonas_E cichorii_B--1:gtdb_class_counter=c__CSP1-3--1||c__Limnochordia--1:gtdb_domain_counter=d__Bacteria--2:gtdb_family_counter=f__DTU087--1||f__SpSt-165--1:gtdb_genus_counter=g__JAAYRF01--1||g__SpSt-165--1:gtdb_order_counter=o__CSP1-3--1||o__DTU087--1:gtdb_phylum_counter=p__CSP1-3--1||p__Firmicutes_G--1:gtdb_species_counter=s__JAAYRF01 sp012518905--1||s__SpSt-165 sp011057335--1:heptad_counter=MCP-38H--12||MCP-44H--2:lbd_counter=:lca_tree=d__Bacteria:name=N884271:ref_name_counter=])0:1.3e-08[&&NHX:Sample_counter=rhizpot1--6||rhizpot3--1||rhiztom1--5||rhiztom3--1:Type_counter=GTDB--2||capture--13:capture_class_counter=c__Actinomycetia--2||c__Alphaproteobacteria--4||c__Desulfuromonadia--1||c__Gammaproteobacteria--4||c__Planctomycetia--1||c__Syntrophorhabdia--1:capture_domain_counter=d__Bacteria--13:capture_family_counter=f__Aeromonadaceae--1||f__Beijerinckiaceae--3||f__Celerinatantimonadaceae--1||f__Gemmataceae--1||f__Geodermatophilaceae--1||f__Halomonadaceae--1||f__Nocardioidaceae--1||f__Pseudomonadaceae--1||f__Pseudopelobacteraceae--1||f__Syntrophorhabdaceae--1||f__Xanthobacteraceae--1:capture_genus_counter=g__Aeromonas--1||g__Aliagarivorans--1||g__Azorhizobium--1||g__Blastococcus--1||g__Delta-02--1||g__Gemmata--1||g__Halomonas--1||g__JACRCG01--1||g__Methylobacterium--3||g__Nocardioides--1||g__Pseudomonas_E--1:capture_order_counter=o__Enterobacterales--2||o__Gemmatales--1||o__Geobacterales--1||o__Mycobacteriales--1||o__Propionibacteriales--1||o__Pseudomonadales--2||o__Rhizobiales--4||o__Syntrophorhabdales--1:capture_phylum_counter=p__Actinobacteriota--2||p__Desulfobacterota--1||p__Desulfobacterota_G--1||p__Planctomycetota--1||p__Proteobacteria--8:capture_species_counter=s__Aeromonas molluscorum--1||s__Aliagarivorans marinus--1||s__Azorhizobium caulinodans--1||s__Blastococcus sp900109665--1||s__Delta-02 sp003506795--1||s__Gemmata obscuriglobus--1||s__Halomonas fontilapidosi--1||s__JACRCG01 sp903879825--1||s__Methylobacterium populi_A--1||s__Methylobacterium sp004745635--1||s__Methylobacterium symbioticum--1||s__Nocardioides sp009823805--1||s__Pseudomonas_E cichorii_B--1:gtdb_class_counter=c__CSP1-3--1||c__Limnochordia--1:gtdb_domain_counter=d__Bacteria--2:gtdb_family_counter=f__DTU087--1||f__SpSt-165--1:gtdb_genus_counter=g__JAAYRF01--1||g__SpSt-165--1:gtdb_order_counter=o__CSP1-3--1||o__DTU087--1:gtdb_phylum_counter=p__CSP1-3--1||p__Firmicutes_G--1:gtdb_species_counter=s__JAAYRF01 sp012518905--1||s__SpSt-165 sp011057335--1:heptad_counter=MCP-38H--13||MCP-44H--2:lbd_counter=:lca_tree=d__Bacteria:name=N884272:ref_name_counter=])0:5e-09[&&NHX:Sample_counter=rhizpot1--6||rhizpot3--2||rhiztom1--5||rhiztom3--1:Type_counter=GTDB--2||capture--14:capture_class_counter=c__Actinomycetia--2||c__Alphaproteobacteria--4||c__Desulfuromonadia--1||c__Gammaproteobacteria--5||c__Planctomycetia--1||c__Syntrophorhabdia--1:capture_domain_counter=d__Bacteria--14:capture_family_counter=f__Aeromonadaceae--1||f__Beijerinckiaceae--3||f__Celerinatantimonadaceae--1||f__Gemmataceae--1||f__Geodermatophilaceae--1||f__Halomonadaceae--2||f__Nocardioidaceae--1||f__Pseudomonadaceae--1||f__Pseudopelobacteraceae--1||f__Syntrophorhabdaceae--1||f__Xanthobacteraceae--1:capture_genus_counter=g__Aeromonas--1||g__Aliagarivorans--1||g__Azorhizobium--1||g__Blastococcus--1||g__Delta-02--1||g__Gemmata--1||g__Halomonas--2||g__JACRCG01--1||g__Methylobacterium--3||g__Nocardioides--1||g__Pseudomonas_E--1:capture_order_counter=o__Enterobacterales--2||o__Gemmatales--1||o__Geobacterales--1||o__Mycobacteriales--1||o__Propionibacteriales--1||o__Pseudomonadales--3||o__Rhizobiales--4||o__Syntrophorhabdales--1:capture_phylum_counter=p__Actinobacteriota--2||p__Desulfobacterota--1||p__Desulfobacterota_G--1||p__Planctomycetota--1||p__Proteobacteria--9:capture_species_counter=s__Aeromonas molluscorum--1||s__Aliagarivorans marinus--1||s__Azorhizobium caulinodans--1||s__Blastococcus sp900109665--1||s__Delta-02 sp003506795--1||s__Gemmata obscuriglobus--1||s__Halomonas fontilapidosi--2||s__JACRCG01 sp903879825--1||s__Methylobacterium populi_A--1||s__Methylobacterium sp004745635--1||s__Methylobacterium symbioticum--1||s__Nocardioides sp009823805--1||s__Pseudomonas_E cichorii_B--1:gtdb_class_counter=c__CSP1-3--1||c__Limnochordia--1:gtdb_domain_counter=d__Bacteria--2:gtdb_family_counter=f__DTU087--1||f__SpSt-165--1:gtdb_genus_counter=g__JAAYRF01--1||g__SpSt-165--1:gtdb_order_counter=o__CSP1-3--1||o__DTU087--1:gtdb_phylum_counter=p__CSP1-3--1||p__Firmicutes_G--1:gtdb_species_counter=s__JAAYRF01 sp012518905--1||s__SpSt-165 sp011057335--1:heptad_counter=MCP-38H--14||MCP-44H--2:lbd_counter=:lca_tree=d__Bacteria:name=N884273:ref_name_counter=],(1f613d06-96c8-4f66-9125-62958d59da2f_3@MCPsignal.67.135:0[&&NHX:Sample=rhizpot1:Type=capture:capture_class=c__UBA9217:capture_domain=d__Bacteria:capture_family=f__JACRHJ01:capture_genus=g__JACRHJ01:capture_order=o__JACRHJ01:capture_phylum=p__Nitrospirota:capture_species=s__JACRHJ01 sp016212105:heptad=MCP-38H],e9a061f6-9f5c-4167-9fb9-89430ebbf42e_4@MCPsignal.447.515:0[&&NHX:Sample=rhizpot3:Type=capture:capture_class=c__Actinomycetia:capture_domain=d__Bacteria:capture_family=f__Nocardioidaceae:capture_genus=g__Nocardioides:capture_order=o__Propionibacteriales:capture_phylum=p__Actinobacteriota:capture_species=s__Nocardioides sp009823805:heptad=MCP-38H]):5e-09[&&NHX:Sample_counter=rhizpot1--1||rhizpot3--1:Type_counter=capture--2:capture_class_counter=c__Actinomycetia--1||c__UBA9217--1:capture_domain_counter=d__Bacteria--2:capture_family_counter=f__JACRHJ01--1||f__Nocardioidaceae--1:capture_genus_counter=g__JACRHJ01--1||g__Nocardioides--1:capture_order_counter=o__JACRHJ01--1||o__Propionibacteriales--1:capture_phylum_counter=p__Actinobacteriota--1||p__Nitrospirota--1:capture_species_counter=s__JACRHJ01 sp016212105--1||s__Nocardioides sp009823805--1:gtdb_class_counter=:gtdb_domain_counter=:gtdb_family_counter=:gtdb_genus_counter=:gtdb_order_counter=:gtdb_phylum_counter=:gtdb_species_counter=:heptad_counter=MCP-38H--2:lbd_counter=:name=N884276:ref_name_counter=])0.657:5e-09[&&NHX:Sample_counter=rhizpot1--7||rhizpot3--3||rhiztom1--5||rhiztom3--1:Type_counter=GTDB--2||capture--16:capture_class_counter=c__Actinomycetia--3||c__Alphaproteobacteria--4||c__Desulfuromonadia--1||c__Gammaproteobacteria--5||c__Planctomycetia--1||c__Syntrophorhabdia--1||c__UBA9217--1:capture_domain_counter=d__Bacteria--16:capture_family_counter=f__Aeromonadaceae--1||f__Beijerinckiaceae--3||f__Celerinatantimonadaceae--1||f__Gemmataceae--1||f__Geodermatophilaceae--1||f__Halomonadaceae--2||f__JACRHJ01--1||f__Nocardioidaceae--2||f__Pseudomonadaceae--1||f__Pseudopelobacteraceae--1||f__Syntrophorhabdaceae--1||f__Xanthobacteraceae--1:capture_genus_counter=g__Aeromonas--1||g__Aliagarivorans--1||g__Azorhizobium--1||g__Blastococcus--1||g__Delta-02--1||g__Gemmata--1||g__Halomonas--2||g__JACRCG01--1||g__JACRHJ01--1||g__Methylobacterium--3||g__Nocardioides--2||g__Pseudomonas_E--1:capture_order_counter=o__Enterobacterales--2||o__Gemmatales--1||o__Geobacterales--1||o__JACRHJ01--1||o__Mycobacteriales--1||o__Propionibacteriales--2||o__Pseudomonadales--3||o__Rhizobiales--4||o__Syntrophorhabdales--1:capture_phylum_counter=p__Actinobacteriota--3||p__Desulfobacterota--1||p__Desulfobacterota_G--1||p__Nitrospirota--1||p__Planctomycetota--1||p__Proteobacteria--9:capture_species_counter=s__Aeromonas molluscorum--1||s__Aliagarivorans marinus--1||s__Azorhizobium caulinodans--1||s__Blastococcus sp900109665--1||s__Delta-02 sp003506795--1||s__Gemmata obscuriglobus--1||s__Halomonas fontilapidosi--2||s__JACRCG01 sp903879825--1||s__JACRHJ01 sp016212105--1||s__Methylobacterium populi_A--1||s__Methylobacterium sp004745635--1||s__Methylobacterium symbioticum--1||s__Nocardioides sp009823805--2||s__Pseudomonas_E cichorii_B--1:gtdb_class_counter=c__CSP1-3--1||c__Limnochordia--1:gtdb_domain_counter=d__Bacteria--2:gtdb_family_counter=f__DTU087--1||f__SpSt-165--1:gtdb_genus_counter=g__JAAYRF01--1||g__SpSt-165--1:gtdb_order_counter=o__CSP1-3--1||o__DTU087--1:gtdb_phylum_counter=p__CSP1-3--1||p__Firmicutes_G--1:gtdb_species_counter=s__JAAYRF01 sp012518905--1||s__SpSt-165 sp011057335--1:heptad_counter=MCP-38H--16||MCP-44H--2:lbd_counter=:lca_tree=d__Bacteria:name=N884277:ref_name_counter=])0:5e-09[&&NHX:Sample_counter=rhizpot1--7||rhizpot3--4||rhiztom1--5||rhiztom3--1:Type_counter=GTDB--2||capture--17:capture_class_counter=c__Actinomycetia--3||c__Alphaproteobacteria--5||c__Desulfuromonadia--1||c__Gammaproteobacteria--5||c__Planctomycetia--1||c__Syntrophorhabdia--1||c__UBA9217--1:capture_domain_counter=d__Bacteria--17:capture_family_counter=f__Aeromonadaceae--1||f__Beijerinckiaceae--3||f__Celerinatantimonadaceae--1||f__Gemmataceae--1||f__Geodermatophilaceae--1||f__Halomonadaceae--2||f__JACRHJ01--1||f__Magnetospirillaceae--1||f__Nocardioidaceae--2||f__Pseudomonadaceae--1||f__Pseudopelobacteraceae--1||f__Syntrophorhabdaceae--1||f__Xanthobacteraceae--1:capture_genus_counter=g__Aeromonas--1||g__Aliagarivorans--1||g__Azorhizobium--1||g__Blastococcus--1||g__Delta-02--1||g__Gemmata--1||g__Halomonas--2||g__JACRCG01--1||g__JACRHJ01--1||g__Methylobacterium--3||g__Nocardioides--2||g__Phaeospirillum--1||g__Pseudomonas_E--1:capture_order_counter=o__Enterobacterales--2||o__Gemmatales--1||o__Geobacterales--1||o__JACRHJ01--1||o__Mycobacteriales--1||o__Propionibacteriales--2||o__Pseudomonadales--3||o__Rhizobiales--4||o__Rhodospirillales--1||o__Syntrophorhabdales--1:capture_phylum_counter=p__Actinobacteriota--3||p__Desulfobacterota--1||p__Desulfobacterota_G--1||p__Nitrospirota--1||p__Planctomycetota--1||p__Proteobacteria--10:capture_species_counter=s__Aeromonas molluscorum--1||s__Aliagarivorans marinus--1||s__Azorhizobium caulinodans--1||s__Blastococcus sp900109665--1||s__Delta-02 sp003506795--1||s__Gemmata obscuriglobus--1||s__Halomonas fontilapidosi--2||s__JACRCG01 sp903879825--1||s__JACRHJ01 sp016212105--1||s__Methylobacterium populi_A--1||s__Methylobacterium sp004745635--1||s__Methylobacterium symbioticum--1||s__Nocardioides sp009823805--2||s__Phaeospirillum magneticum--1||s__Pseudomonas_E cichorii_B--1:gtdb_class_counter=c__CSP1-3--1||c__Limnochordia--1:gtdb_domain_counter=d__Bacteria--2:gtdb_family_counter=f__DTU087--1||f__SpSt-165--1:gtdb_genus_counter=g__JAAYRF01--1||g__SpSt-165--1:gtdb_order_counter=o__CSP1-3--1||o__DTU087--1:gtdb_phylum_counter=p__CSP1-3--1||p__Firmicutes_G--1:gtdb_species_counter=s__JAAYRF01 sp012518905--1||s__SpSt-165 sp011057335--1:heptad_counter=MCP-38H--17||MCP-44H--2:lbd_counter=:lca_tree=d__Bacteria:name=N884278:ref_name_counter=])0:5e-09[&&NHX:Sample_counter=rhizpot1--7||rhizpot3--5||rhiztom1--5||rhiztom3--1:Type_counter=GTDB--2||capture--18:capture_class_counter=c__Actinomycetia--3||c__Alphaproteobacteria--6||c__Desulfuromonadia--1||c__Gammaproteobacteria--5||c__Planctomycetia--1||c__Syntrophorhabdia--1||c__UBA9217--1:capture_domain_counter=d__Bacteria--18:capture_family_counter=f__Aeromonadaceae--1||f__Beijerinckiaceae--4||f__Celerinatantimonadaceae--1||f__Gemmataceae--1||f__Geodermatophilaceae--1||f__Halomonadaceae--2||f__JACRHJ01--1||f__Magnetospirillaceae--1||f__Nocardioidaceae--2||f__Pseudomonadaceae--1||f__Pseudopelobacteraceae--1||f__Syntrophorhabdaceae--1||f__Xanthobacteraceae--1:capture_genus_counter=g__Aeromonas--1||g__Aliagarivorans--1||g__Azorhizobium--1||g__Blastococcus--1||g__Bosea--1||g__Delta-02--1||g__Gemmata--1||g__Halomonas--2||g__JACRCG01--1||g__JACRHJ01--1||g__Methylobacterium--3||g__Nocardioides--2||g__Phaeospirillum--1||g__Pseudomonas_E--1:capture_order_counter=o__Enterobacterales--2||o__Gemmatales--1||o__Geobacterales--1||o__JACRHJ01--1||o__Mycobacteriales--1||o__Propionibacteriales--2||o__Pseudomonadales--3||o__Rhizobiales--5||o__Rhodospirillales--1||o__Syntrophorhabdales--1:capture_phylum_counter=p__Actinobacteriota--3||p__Desulfobacterota--1||p__Desulfobacterota_G--1||p__Nitrospirota--1||p__Planctomycetota--1||p__Proteobacteria--11:capture_species_counter=s__Aeromonas molluscorum--1||s__Aliagarivorans marinus--1||s__Azorhizobium caulinodans--1||s__Blastococcus sp900109665--1||s__Bosea sp003248805--1||s__Delta-02 sp003506795--1||s__Gemmata obscuriglobus--1||s__Halomonas fontilapidosi--2||s__JACRCG01 sp903879825--1||s__JACRHJ01 sp016212105--1||s__Methylobacterium populi_A--1||s__Methylobacterium sp004745635--1||s__Methylobacterium symbioticum--1||s__Nocardioides sp009823805--2||s__Phaeospirillum magneticum--1||s__Pseudomonas_E cichorii_B--1:gtdb_class_counter=c__CSP1-3--1||c__Limnochordia--1:gtdb_domain_counter=d__Bacteria--2:gtdb_family_counter=f__DTU087--1||f__SpSt-165--1:gtdb_genus_counter=g__JAAYRF01--1||g__SpSt-165--1:gtdb_order_counter=o__CSP1-3--1||o__DTU087--1:gtdb_phylum_counter=p__CSP1-3--1||p__Firmicutes_G--1:gtdb_species_counter=s__JAAYRF01 sp012518905--1||s__SpSt-165 sp011057335--1:heptad_counter=MCP-38H--18||MCP-44H--2:lbd_counter=:lca_tree=d__Bacteria:name=N884279:ref_name_counter=],((705d20a4-ac35-474f-9423-1458c1922f4f_3@MCPsignal.290.411:0.143722[&&NHX:Sample=rhiztom2:Type=capture:besthit=84.3:bitscore=168.0:capture_class=c__Gammaproteobacteria:capture_domain=d__Bacteria:capture_family=f__Chromatiaceae:capture_genus=g__Imhoffiella:capture_order=o__Chromatiales:capture_phylum=p__Proteobacteria:capture_species=s__Imhoffiella drewsii:evalue=5.36e-54:gapopen=1.0:heptad=MCP-38H:length=121.0:mismatch=18.0:qcovhsp=100.0:qend=121.0:qstart=1.0:ref_name=GB_GCA_016713535.1_protein.faa_JADJOY010000003.1_341@PF00015_full_PFAM.486.669:scovhsp=65.6:send=161.0:sstart=42.0],(GB_GCA_903845045.1_protein.faa_CAIMWA010000359.1_7@PF00015_full_PFAM.345.518:0.196899[&&NHX:Type=GTDB:gtdb_class=c__Polyangia:gtdb_domain=d__Bacteria:gtdb_family=f__Ga0077539:gtdb_genus=g__SCUS01:gtdb_order=o__Polyangiales:gtdb_phylum=p__Myxococcota:gtdb_species=s__SCUS01 sp903845045:heptad=MCP-38H:species=d__Bacteria_p__Myxococcota_c__Polyangia_o__Polyangiales_f__Ga0077539_g__SCUS01_s__SCUS01 sp903845045],GB_GCA_011053145.1_protein.faa_DRLC01000051.1_4@PF00015_full_PFAM.382.574:0.2378[&&NHX:Type=GTDB:gtdb_class=c__UBA1135:gtdb_domain=d__Bacteria:gtdb_family=f__GCA-002686595:gtdb_genus=g__DRLC01:gtdb_order=o__UBA1135:gtdb_phylum=p__Planctomycetota:gtdb_species=s__DRLC01 sp011053145:heptad=MCP-38H:species=d__Bacteria_p__Planctomycetota_c__UBA1135_o__UBA1135_f__GCA-002686595_g__DRLC01_s__DRLC01 sp011053145])0.801:0.0591412[&&NHX:Sample_counter=:Type_counter=GTDB--2:capture_class_counter=:capture_domain_counter=:capture_family_counter=:capture_genus_counter=:capture_order_counter=:capture_phylum_counter=:capture_species_counter=:evoltype=D:gtdb_class_counter=c__Polyangia--1||c__UBA1135--1:gtdb_domain_counter=d__Bacteria--2:gtdb_family_counter=f__GCA-002686595--1||f__Ga0077539--1:gtdb_genus_counter=g__DRLC01--1||g__SCUS01--1:gtdb_order_counter=o__Polyangiales--1||o__UBA1135--1:gtdb_phylum_counter=p__Myxococcota--1||p__Planctomycetota--1:gtdb_species_counter=s__DRLC01 sp011053145--1||s__SCUS01 sp903845045--1:heptad_counter=MCP-38H--2:lbd_counter=:lca=d__Bacteria:lca_tree=d__Bacteria:name=N884283:ref_name_counter=])0.829:0.0681069[&&NHX:Sample_counter=rhiztom2--1:Type_counter=GTDB--2||capture--1:besthit_avg=84.3:besthit_max=84.3:besthit_min=84.3:besthit_std=0:besthit_sum=84.3:bitscore_avg=168.0:bitscore_max=168.0:bitscore_min=168.0:bitscore_std=0:bitscore_sum=168.0:capture_class_counter=c__Gammaproteobacteria--1:capture_domain_counter=d__Bacteria--1:capture_family_counter=f__Chromatiaceae--1:capture_genus_counter=g__Imhoffiella--1:capture_order_counter=o__Chromatiales--1:capture_phylum_counter=p__Proteobacteria--1:capture_species_counter=s__Imhoffiella drewsii--1:evalue_avg=5.36e-54:evalue_max=5.36e-54:evalue_min=5.36e-54:evalue_std=0:evalue_sum=5.36e-54:gapopen_avg=1.0:gapopen_max=1.0:gapopen_min=1.0:gapopen_std=0:gapopen_sum=1.0:gtdb_class_counter=c__Polyangia--1||c__UBA1135--1:gtdb_domain_counter=d__Bacteria--2:gtdb_family_counter=f__GCA-002686595--1||f__Ga0077539--1:gtdb_genus_counter=g__DRLC01--1||g__SCUS01--1:gtdb_order_counter=o__Polyangiales--1||o__UBA1135--1:gtdb_phylum_counter=p__Myxococcota--1||p__Planctomycetota--1:gtdb_species_counter=s__DRLC01 sp011053145--1||s__SCUS01 sp903845045--1:heptad_counter=MCP-38H--3:lbd_counter=:lca_tree=d__Bacteria:length_avg=121.0:length_max=121.0:length_min=121.0:length_std=0:length_sum=121.0:mismatch_avg=18.0:mismatch_max=18.0:mismatch_min=18.0:mismatch_std=0:mismatch_sum=18.0:name=N884284:qcovhsp_avg=100.0:qcovhsp_max=100.0:qcovhsp_min=100.0:qcovhsp_std=0:qcovhsp_sum=100.0:qend_avg=121.0:qend_max=121.0:qend_min=121.0:qend_std=0:qend_sum=121.0:qstart_avg=1.0:qstart_max=1.0:qstart_min=1.0:qstart_std=0:qstart_sum=1.0:ref_name_counter=GB_GCA_016713535.1_protein.faa_JADJOY010000003.1_341@PF00015_full_PFAM.486.669--1:scovhsp_avg=65.6:scovhsp_max=65.6:scovhsp_min=65.6:scovhsp_std=0:scovhsp_sum=65.6:send_avg=161.0:send_max=161.0:send_min=161.0:send_std=0:send_sum=161.0:sstart_avg=42.0:sstart_max=42.0:sstart_min=42.0:sstart_std=0:sstart_sum=42.0],fbf80b55-4a7d-45cd-9dc1-5f02d59e0ef2_6@MCPsignal.222.281:5e-09[&&NHX:Sample=rhizpot1:Type=capture:capture_class=c__Alphaproteobacteria:capture_domain=d__Bacteria:capture_family=f__Beijerinckiaceae:capture_genus=g__Methylobacterium:capture_order=o__Rhizobiales:capture_phylum=p__Proteobacteria:capture_species=s__Methylobacterium sp003217615:heptad=MCP-38H])0:5e-09[&&NHX:Sample_counter=rhizpot1--1||rhiztom2--1:Type_counter=GTDB--2||capture--2:besthit_avg=84.3:besthit_max=84.3:besthit_min=84.3:besthit_std=0:besthit_sum=84.3:bitscore_avg=168.0:bitscore_max=168.0:bitscore_min=168.0:bitscore_std=0:bitscore_sum=168.0:capture_class_counter=c__Alphaproteobacteria--1||c__Gammaproteobacteria--1:capture_domain_counter=d__Bacteria--2:capture_family_counter=f__Beijerinckiaceae--1||f__Chromatiaceae--1:capture_genus_counter=g__Imhoffiella--1||g__Methylobacterium--1:capture_order_counter=o__Chromatiales--1||o__Rhizobiales--1:capture_phylum_counter=p__Proteobacteria--2:capture_species_counter=s__Imhoffiella drewsii--1||s__Methylobacterium sp003217615--1:evalue_avg=5.36e-54:evalue_max=5.36e-54:evalue_min=5.36e-54:evalue_std=0:evalue_sum=5.36e-54:gapopen_avg=1.0:gapopen_max=1.0:gapopen_min=1.0:gapopen_std=0:gapopen_sum=1.0:gtdb_class_counter=c__Polyangia--1||c__UBA1135--1:gtdb_domain_counter=d__Bacteria--2:gtdb_family_counter=f__GCA-002686595--1||f__Ga0077539--1:gtdb_genus_counter=g__DRLC01--1||g__SCUS01--1:gtdb_order_counter=o__Polyangiales--1||o__UBA1135--1:gtdb_phylum_counter=p__Myxococcota--1||p__Planctomycetota--1:gtdb_species_counter=s__DRLC01 sp011053145--1||s__SCUS01 sp903845045--1:heptad_counter=MCP-38H--4:lbd_counter=:lca_tree=d__Bacteria:length_avg=121.0:length_max=121.0:length_min=121.0:length_std=0:length_sum=121.0:mismatch_avg=18.0:mismatch_max=18.0:mismatch_min=18.0:mismatch_std=0:mismatch_sum=18.0:name=N884286:qcovhsp_avg=100.0:qcovhsp_max=100.0:qcovhsp_min=100.0:qcovhsp_std=0:qcovhsp_sum=100.0:qend_avg=121.0:qend_max=121.0:qend_min=121.0:qend_std=0:qend_sum=121.0:qstart_avg=1.0:qstart_max=1.0:qstart_min=1.0:qstart_std=0:qstart_sum=1.0:ref_name_counter=GB_GCA_016713535.1_protein.faa_JADJOY010000003.1_341@PF00015_full_PFAM.486.669--1:scovhsp_avg=65.6:scovhsp_max=65.6:scovhsp_min=65.6:scovhsp_std=0:scovhsp_sum=65.6:send_avg=161.0:send_max=161.0:send_min=161.0:send_std=0:send_sum=161.0:sstart_avg=42.0:sstart_max=42.0:sstart_min=42.0:sstart_std=0:sstart_sum=42.0])0:5e-09[&&NHX:Sample_counter=rhizpot1--8||rhizpot3--5||rhiztom1--5||rhiztom2--1||rhiztom3--1:Type_counter=GTDB--4||capture--20:besthit_avg=84.3:besthit_max=84.3:besthit_min=84.3:besthit_std=0:besthit_sum=84.3:bitscore_avg=168.0:bitscore_max=168.0:bitscore_min=168.0:bitscore_std=0:bitscore_sum=168.0:capture_class_counter=c__Actinomycetia--3||c__Alphaproteobacteria--7||c__Desulfuromonadia--1||c__Gammaproteobacteria--6||c__Planctomycetia--1||c__Syntrophorhabdia--1||c__UBA9217--1:capture_domain_counter=d__Bacteria--20:capture_family_counter=f__Aeromonadaceae--1||f__Beijerinckiaceae--5||f__Celerinatantimonadaceae--1||f__Chromatiaceae--1||f__Gemmataceae--1||f__Geodermatophilaceae--1||f__Halomonadaceae--2||f__JACRHJ01--1||f__Magnetospirillaceae--1||f__Nocardioidaceae--2||f__Pseudomonadaceae--1||f__Pseudopelobacteraceae--1||f__Syntrophorhabdaceae--1||f__Xanthobacteraceae--1:capture_genus_counter=g__Aeromonas--1||g__Aliagarivorans--1||g__Azorhizobium--1||g__Blastococcus--1||g__Bosea--1||g__Delta-02--1||g__Gemmata--1||g__Halomonas--2||g__Imhoffiella--1||g__JACRCG01--1||g__JACRHJ01--1||g__Methylobacterium--4||g__Nocardioides--2||g__Phaeospirillum--1||g__Pseudomonas_E--1:capture_order_counter=o__Chromatiales--1||o__Enterobacterales--2||o__Gemmatales--1||o__Geobacterales--1||o__JACRHJ01--1||o__Mycobacteriales--1||o__Propionibacteriales--2||o__Pseudomonadales--3||o__Rhizobiales--6||o__Rhodospirillales--1||o__Syntrophorhabdales--1:capture_phylum_counter=p__Actinobacteriota--3||p__Desulfobacterota--1||p__Desulfobacterota_G--1||p__Nitrospirota--1||p__Planctomycetota--1||p__Proteobacteria--13:capture_species_counter=s__Aeromonas molluscorum--1||s__Aliagarivorans marinus--1||s__Azorhizobium caulinodans--1||s__Blastococcus sp900109665--1||s__Bosea sp003248805--1||s__Delta-02 sp003506795--1||s__Gemmata obscuriglobus--1||s__Halomonas fontilapidosi--2||s__Imhoffiella drewsii--1||s__JACRCG01 sp903879825--1||s__JACRHJ01 sp016212105--1||s__Methylobacterium populi_A--1||s__Methylobacterium sp003217615--1||s__Methylobacterium sp004745635--1||s__Methylobacterium symbioticum--1||s__Nocardioides sp009823805--2||s__Phaeospirillum magneticum--1||s__Pseudomonas_E cichorii_B--1:evalue_avg=5.36e-54:evalue_max=5.36e-54:evalue_min=5.36e-54:evalue_std=0:evalue_sum=5.36e-54:gapopen_avg=1.0:gapopen_max=1.0:gapopen_min=1.0:gapopen_std=0:gapopen_sum=1.0:gtdb_class_counter=c__CSP1-3--1||c__Limnochordia--1||c__Polyangia--1||c__UBA1135--1:gtdb_domain_counter=d__Bacteria--4:gtdb_family_counter=f__DTU087--1||f__GCA-002686595--1||f__Ga0077539--1||f__SpSt-165--1:gtdb_genus_counter=g__DRLC01--1||g__JAAYRF01--1||g__SCUS01--1||g__SpSt-165--1:gtdb_order_counter=o__CSP1-3--1||o__DTU087--1||o__Polyangiales--1||o__UBA1135--1:gtdb_phylum_counter=p__CSP1-3--1||p__Firmicutes_G--1||p__Myxococcota--1||p__Planctomycetota--1:gtdb_species_counter=s__DRLC01 sp011053145--1||s__JAAYRF01 sp012518905--1||s__SCUS01 sp903845045--1||s__SpSt-165 sp011057335--1:heptad_counter=MCP-38H--22||MCP-44H--2:lbd_counter=:lca_tree=d__Bacteria:length_avg=121.0:length_max=121.0:length_min=121.0:length_std=0:length_sum=121.0:mismatch_avg=18.0:mismatch_max=18.0:mismatch_min=18.0:mismatch_std=0:mismatch_sum=18.0:name=N884287:qcovhsp_avg=100.0:qcovhsp_max=100.0:qcovhsp_min=100.0:qcovhsp_std=0:qcovhsp_sum=100.0:qend_avg=121.0:qend_max=121.0:qend_min=121.0:qend_std=0:qend_sum=121.0:qstart_avg=1.0:qstart_max=1.0:qstart_min=1.0:qstart_std=0:qstart_sum=1.0:ref_name_counter=GB_GCA_016713535.1_protein.faa_JADJOY010000003.1_341@PF00015_full_PFAM.486.669--1:scovhsp_avg=65.6:scovhsp_max=65.6:scovhsp_min=65.6:scovhsp_std=0:scovhsp_sum=65.6:send_avg=161.0:send_max=161.0:send_min=161.0:send_std=0:send_sum=161.0:sstart_avg=42.0:sstart_max=42.0:sstart_min=42.0:sstart_std=0:sstart_sum=42.0],((e9c6a5b0-67bd-4736-8ac9-e7f8baa4f08c_1@MCPsignal.45.99:5e-09[&&NHX:Sample=rhiztom2:Type=capture:capture_class=c__Actinomycetia:capture_domain=d__Bacteria:capture_family=f__Micromonosporaceae:capture_genus=g__Virgisporangium:capture_order=o__Mycobacteriales:capture_phylum=p__Actinobacteriota:capture_species=s__Virgisporangium aliadipatigenens:heptad=MCP-38H],(((((((((((((aafd1113-7971-46c0-a062-d8316f9cbf9d_4@MCPsignal.85.156:0[&&NHX:Sample=rhizpot1:Type=capture:capture_class=c__Polyangia:capture_domain=d__Bacteria:capture_family=f__Polyangiaceae:capture_genus=g__SYFR01:capture_order=o__Polyangiales:capture_phylum=p__Myxococcota:capture_species=s__SYFR01 sp005800325:heptad=MCP-38H],085a12bc-cc5c-449b-b6eb-126813da104e_4@MCPsignal.42.113:0[&&NHX:Sample=rhizpot1:Type=capture:capture_class=c__Alphaproteobacteria:capture_domain=d__Bacteria:capture_family=f__Thalassobaculaceae:capture_genus=g__Thalassobaculum_A:capture_order=o__Thalassobaculales:capture_phylum=p__Proteobacteria:capture_species=s__Thalassobaculum_A sp018401495:heptad=MCP-38H])0:0[&&NHX:Sample_counter=rhizpot1--2:Type_counter=capture--2:capture_class_counter=c__Alphaproteobacteria--1||c__Polyangia--1:capture_domain_counter=d__Bacteria--2:capture_family_counter=f__Polyangiaceae--1||f__Thalassobaculaceae--1:capture_genus_counter=g__SYFR01--1||g__Thalassobaculum_A--1:capture_order_counter=o__Polyangiales--1||o__Thalassobaculales--1:capture_phylum_counter=p__Myxococcota--1||p__Proteobacteria--1:capture_species_counter=s__SYFR01 sp005800325--1||s__Thalassobaculum_A sp018401495--1:gtdb_class_counter=:gtdb_domain_counter=:gtdb_family_counter=:gtdb_genus_counter=:gtdb_order_counter=:gtdb_phylum_counter=:gtdb_species_counter=:heptad_counter=MCP-38H--2:lbd_counter=:name=N884291:ref_name_counter=],3db32525-19d0-4404-9d34-c147e97f6ac7_2@MCPsignal.221.292:0[&&NHX:Sample=rhizpot2:Type=capture:capture_class=c__UBA9217:capture_domain=d__Bacteria:capture_family=f__JACRHJ01:capture_genus=g__JACRHJ01:capture_order=o__JACRHJ01:capture_phylum=p__Nitrospirota:capture_species=s__JACRHJ01 sp016212105:heptad=MCP-38H])0:0[&&NHX:Sample_counter=rhizpot1--2||rhizpot2--1:Type_counter=capture--3:capture_class_counter=c__Alphaproteobacteria--1||c__Polyangia--1||c__UBA9217--1:capture_domain_counter=d__Bacteria--3:capture_family_counter=f__JACRHJ01--1||f__Polyangiaceae--1||f__Thalassobaculaceae--1:capture_genus_counter=g__JACRHJ01--1||g__SYFR01--1||g__Thalassobaculum_A--1:capture_order_counter=o__JACRHJ01--1||o__Polyangiales--1||o__Thalassobaculales--1:capture_phylum_counter=p__Myxococcota--1||p__Nitrospirota--1||p__Proteobacteria--1:capture_species_counter=s__JACRHJ01 sp016212105--1||s__SYFR01 sp005800325--1||s__Thalassobaculum_A sp018401495--1:gtdb_class_counter=:gtdb_domain_counter=:gtdb_family_counter=:gtdb_genus_counter=:gtdb_order_counter=:gtdb_phylum_counter=:gtdb_species_counter=:heptad_counter=MCP-38H--3:lbd_counter=:name=N884293:ref_name_counter=],91dfd9c4-7578-4373-b606-6e7d1280d80a_6@MCPsignal.498.569:0[&&NHX:Sample=rhizpot2:Type=capture:capture_class=c__Polyangia:capture_domain=d__Bacteria:capture_family=f__Polyangiaceae:capture_genus=g__SYFR01:capture_order=o__Polyangiales:capture_phylum=p__Myxococcota:capture_species=s__SYFR01 sp005800325:heptad=MCP-38H])0:0[&&NHX:Sample_counter=rhizpot1--2||rhizpot2--2:Type_counter=capture--4:capture_class_counter=c__Alphaproteobacteria--1||c__Polyangia--2||c__UBA9217--1:capture_domain_counter=d__Bacteria--4:capture_family_counter=f__JACRHJ01--1||f__Polyangiaceae--2||f__Thalassobaculaceae--1:capture_genus_counter=g__JACRHJ01--1||g__SYFR01--2||g__Thalassobaculum_A--1:capture_order_counter=o__JACRHJ01--1||o__Polyangiales--2||o__Thalassobaculales--1:capture_phylum_counter=p__Myxococcota--2||p__Nitrospirota--1||p__Proteobacteria--1:capture_species_counter=s__JACRHJ01 sp016212105--1||s__SYFR01 sp005800325--2||s__Thalassobaculum_A sp018401495--1:gtdb_class_counter=:gtdb_domain_counter=:gtdb_family_counter=:gtdb_genus_counter=:gtdb_order_counter=:gtdb_phylum_counter=:gtdb_species_counter=:heptad_counter=MCP-38H--4:lbd_counter=:name=N884295:ref_name_counter=],da7e43f3-aba6-43d4-a1f3-2a93b3bab091_6@MCPsignal.221.292:0[&&NHX:Sample=rhizpot2:Type=capture:capture_class=c__UBA9217:capture_domain=d__Bacteria:capture_family=f__JACRHJ01:capture_genus=g__JACRHJ01:capture_order=o__JACRHJ01:capture_phylum=p__Nitrospirota:capture_species=s__JACRHJ01 sp016212105:heptad=MCP-38H])0:0[&&NHX:Sample_counter=rhizpot1--2||rhizpot2--3:Type_counter=capture--5:capture_class_counter=c__Alphaproteobacteria--1||c__Polyangia--2||c__UBA9217--2:capture_domain_counter=d__Bacteria--5:capture_family_counter=f__JACRHJ01--2||f__Polyangiaceae--2||f__Thalassobaculaceae--1:capture_genus_counter=g__JACRHJ01--2||g__SYFR01--2||g__Thalassobaculum_A--1:capture_order_counter=o__JACRHJ01--2||o__Polyangiales--2||o__Thalassobaculales--1:capture_phylum_counter=p__Myxococcota--2||p__Nitrospirota--2||p__Proteobacteria--1:capture_species_counter=s__JACRHJ01 sp016212105--2||s__SYFR01 sp005800325--2||s__Thalassobaculum_A sp018401495--1:gtdb_class_counter=:gtdb_domain_counter=:gtdb_family_counter=:gtdb_genus_counter=:gtdb_order_counter=:gtdb_phylum_counter=:gtdb_species_counter=:heptad_counter=MCP-38H--5:lbd_counter=:name=N884297:ref_name_counter=],bee1e39e-9bb9-48d0-9640-f6d4eb9d326e_1@MCPsignal.209.280:0[&&NHX:Sample=rhizpot3:Type=capture:capture_class=c__Actinomycetia:capture_domain=d__Bacteria:capture_family=f__Nocardioidaceae:capture_genus=g__Nocardioides:capture_order=o__Propionibacteriales:capture_phylum=p__Actinobacteriota:capture_species=s__Nocardioides sp009823805:heptad=MCP-38H])0:0[&&NHX:Sample_counter=rhizpot1--2||rhizpot2--3||rhizpot3--1:Type_counter=capture--6:capture_class_counter=c__Actinomycetia--1||c__Alphaproteobacteria--1||c__Polyangia--2||c__UBA9217--2:capture_domain_counter=d__Bacteria--6:capture_family_counter=f__JACRHJ01--2||f__Nocardioidaceae--1||f__Polyangiaceae--2||f__Thalassobaculaceae--1:capture_genus_counter=g__JACRHJ01--2||g__Nocardioides--1||g__SYFR01--2||g__Thalassobaculum_A--1:capture_order_counter=o__JACRHJ01--2||o__Polyangiales--2||o__Propionibacteriales--1||o__Thalassobaculales--1:capture_phylum_counter=p__Actinobacteriota--1||p__Myxococcota--2||p__Nitrospirota--2||p__Proteobacteria--1:capture_species_counter=s__JACRHJ01 sp016212105--2||s__Nocardioides sp009823805--1||s__SYFR01 sp005800325--2||s__Thalassobaculum_A sp018401495--1:gtdb_class_counter=:gtdb_domain_counter=:gtdb_family_counter=:gtdb_genus_counter=:gtdb_order_counter=:gtdb_phylum_counter=:gtdb_species_counter=:heptad_counter=MCP-38H--6:lbd_counter=:name=N884299:ref_name_counter=],c77be599-0e74-40ca-a904-5c5b4edc97aa_3@MCPsignal.83.154:0[&&NHX:Sample=rhizpot3:Type=capture:capture_class=c__Actinomycetia:capture_domain=d__Bacteria:capture_family=f__Nocardioidaceae:capture_genus=g__Nocardioides:capture_order=o__Propionibacteriales:capture_phylum=p__Actinobacteriota:capture_species=s__Nocardioides sp009823805:heptad=MCP-38H])0:0[&&NHX:Sample_counter=rhizpot1--2||rhizpot2--3||rhizpot3--2:Type_counter=capture--7:capture_class_counter=c__Actinomycetia--2||c__Alphaproteobacteria--1||c__Polyangia--2||c__UBA9217--2:capture_domain_counter=d__Bacteria--7:capture_family_counter=f__JACRHJ01--2||f__Nocardioidaceae--2||f__Polyangiaceae--2||f__Thalassobaculaceae--1:capture_genus_counter=g__JACRHJ01--2||g__Nocardioides--2||g__SYFR01--2||g__Thalassobaculum_A--1:capture_order_counter=o__JACRHJ01--2||o__Polyangiales--2||o__Propionibacteriales--2||o__Thalassobaculales--1:capture_phylum_counter=p__Actinobacteriota--2||p__Myxococcota--2||p__Nitrospirota--2||p__Proteobacteria--1:capture_species_counter=s__JACRHJ01 sp016212105--2||s__Nocardioides sp009823805--2||s__SYFR01 sp005800325--2||s__Thalassobaculum_A sp018401495--1:gtdb_class_counter=:gtdb_domain_counter=:gtdb_family_counter=:gtdb_genus_counter=:gtdb_order_counter=:gtdb_phylum_counter=:gtdb_species_counter=:heptad_counter=MCP-38H--7:lbd_counter=:name=N884301:ref_name_counter=],2ae143f9-f4ff-430a-8aab-92b0285782a4_4@MCPsignal.59.130:0[&&NHX:Sample=rhizpot3:Type=capture:capture_class=c__Actinomycetia:capture_domain=d__Bacteria:capture_family=f__Nocardioidaceae:capture_genus=g__Nocardioides:capture_order=o__Propionibacteriales:capture_phylum=p__Actinobacteriota:capture_species=s__Nocardioides sp009823805:heptad=MCP-38H])0:0[&&NHX:Sample_counter=rhizpot1--2||rhizpot2--3||rhizpot3--3:Type_counter=capture--8:capture_class_counter=c__Actinomycetia--3||c__Alphaproteobacteria--1||c__Polyangia--2||c__UBA9217--2:capture_domain_counter=d__Bacteria--8:capture_family_counter=f__JACRHJ01--2||f__Nocardioidaceae--3||f__Polyangiaceae--2||f__Thalassobaculaceae--1:capture_genus_counter=g__JACRHJ01--2||g__Nocardioides--3||g__SYFR01--2||g__Thalassobaculum_A--1:capture_order_counter=o__JACRHJ01--2||o__Polyangiales--2||o__Propionibacteriales--3||o__Thalassobaculales--1:capture_phylum_counter=p__Actinobacteriota--3||p__Myxococcota--2||p__Nitrospirota--2||p__Proteobacteria--1:capture_species_counter=s__JACRHJ01 sp016212105--2||s__Nocardioides sp009823805--3||s__SYFR01 sp005800325--2||s__Thalassobaculum_A sp018401495--1:gtdb_class_counter=:gtdb_domain_counter=:gtdb_family_counter=:gtdb_genus_counter=:gtdb_order_counter=:gtdb_phylum_counter=:gtdb_species_counter=:heptad_counter=MCP-38H--8:lbd_counter=:name=N884303:ref_name_counter=],9c4f63a3-15f9-42f8-abbf-2624bbe92314_3@MCPsignal.208.279:0[&&NHX:Sample=rhizpot3:Type=capture:capture_class=c__Actinomycetia:capture_domain=d__Bacteria:capture_family=f__Nocardioidaceae:capture_genus=g__Nocardioides:capture_order=o__Propionibacteriales:capture_phylum=p__Actinobacteriota:capture_species=s__Nocardioides sp009823805:heptad=MCP-38H])0:0[&&NHX:Sample_counter=rhizpot1--2||rhizpot2--3||rhizpot3--4:Type_counter=capture--9:capture_class_counter=c__Actinomycetia--4||c__Alphaproteobacteria--1||c__Polyangia--2||c__UBA9217--2:capture_domain_counter=d__Bacteria--9:capture_family_counter=f__JACRHJ01--2||f__Nocardioidaceae--4||f__Polyangiaceae--2||f__Thalassobaculaceae--1:capture_genus_counter=g__JACRHJ01--2||g__Nocardioides--4||g__SYFR01--2||g__Thalassobaculum_A--1:capture_order_counter=o__JACRHJ01--2||o__Polyangiales--2||o__Propionibacteriales--4||o__Thalassobaculales--1:capture_phylum_counter=p__Actinobacteriota--4||p__Myxococcota--2||p__Nitrospirota--2||p__Proteobacteria--1:capture_species_counter=s__JACRHJ01 sp016212105--2||s__Nocardioides sp009823805--4||s__SYFR01 sp005800325--2||s__Thalassobaculum_A sp018401495--1:gtdb_class_counter=:gtdb_domain_counter=:gtdb_family_counter=:gtdb_genus_counter=:gtdb_order_counter=:gtdb_phylum_counter=:gtdb_species_counter=:heptad_counter=MCP-38H--9:lbd_counter=:name=N884305:ref_name_counter=],8d651719-0c85-4825-9e6b-ffb4d365a55b_4@MCPsignal.204.275:0[&&NHX:Sample=rhizpot3:Type=capture:capture_class=c__Actinomycetia:capture_domain=d__Bacteria:capture_family=f__Nocardioidaceae:capture_genus=g__Marmoricola:capture_order=o__Propionibacteriales:capture_phylum=p__Actinobacteriota:capture_species=s__Marmoricola mangrovicus:heptad=MCP-38H])0:0[&&NHX:Sample_counter=rhizpot1--2||rhizpot2--3||rhizpot3--5:Type_counter=capture--10:capture_class_counter=c__Actinomycetia--5||c__Alphaproteobacteria--1||c__Polyangia--2||c__UBA9217--2:capture_domain_counter=d__Bacteria--10:capture_family_counter=f__JACRHJ01--2||f__Nocardioidaceae--5||f__Polyangiaceae--2||f__Thalassobaculaceae--1:capture_genus_counter=g__JACRHJ01--2||g__Marmoricola--1||g__Nocardioides--4||g__SYFR01--2||g__Thalassobaculum_A--1:capture_order_counter=o__JACRHJ01--2||o__Polyangiales--2||o__Propionibacteriales--5||o__Thalassobaculales--1:capture_phylum_counter=p__Actinobacteriota--5||p__Myxococcota--2||p__Nitrospirota--2||p__Proteobacteria--1:capture_species_counter=s__JACRHJ01 sp016212105--2||s__Marmoricola mangrovicus--1||s__Nocardioides sp009823805--4||s__SYFR01 sp005800325--2||s__Thalassobaculum_A sp018401495--1:gtdb_class_counter=:gtdb_domain_counter=:gtdb_family_counter=:gtdb_genus_counter=:gtdb_order_counter=:gtdb_phylum_counter=:gtdb_species_counter=:heptad_counter=MCP-38H--10:lbd_counter=:name=N884307:ref_name_counter=],50cf93d8-69f8-4f36-bae4-60f4509afbce_6@MCPsignal.59.130:0[&&NHX:Sample=rhizpot3:Type=capture:capture_class=c__Actinomycetia:capture_domain=d__Bacteria:capture_family=f__Nocardioidaceae:capture_genus=g__Marmoricola:capture_order=o__Propionibacteriales:capture_phylum=p__Actinobacteriota:capture_species=s__Marmoricola mangrovicus:heptad=MCP-38H])0:0[&&NHX:Sample_counter=rhizpot1--2||rhizpot2--3||rhizpot3--6:Type_counter=capture--11:capture_class_counter=c__Actinomycetia--6||c__Alphaproteobacteria--1||c__Polyangia--2||c__UBA9217--2:capture_domain_counter=d__Bacteria--11:capture_family_counter=f__JACRHJ01--2||f__Nocardioidaceae--6||f__Polyangiaceae--2||f__Thalassobaculaceae--1:capture_genus_counter=g__JACRHJ01--2||g__Marmoricola--2||g__Nocardioides--4||g__SYFR01--2||g__Thalassobaculum_A--1:capture_order_counter=o__JACRHJ01--2||o__Polyangiales--2||o__Propionibacteriales--6||o__Thalassobaculales--1:capture_phylum_counter=p__Actinobacteriota--6||p__Myxococcota--2||p__Nitrospirota--2||p__Proteobacteria--1:capture_species_counter=s__JACRHJ01 sp016212105--2||s__Marmoricola mangrovicus--2||s__Nocardioides sp009823805--4||s__SYFR01 sp005800325--2||s__Thalassobaculum_A sp018401495--1:gtdb_class_counter=:gtdb_domain_counter=:gtdb_family_counter=:gtdb_genus_counter=:gtdb_order_counter=:gtdb_phylum_counter=:gtdb_species_counter=:heptad_counter=MCP-38H--11:lbd_counter=:name=N884309:ref_name_counter=],be00dd57-ad36-4536-b766-6534ccd5b19b_4@MCPsignal.29.100:0[&&NHX:Sample=rhizpot3:Type=capture:capture_class=c__Actinomycetia:capture_domain=d__Bacteria:capture_family=f__Nocardioidaceae:capture_genus=g__Nocardioides:capture_order=o__Propionibacteriales:capture_phylum=p__Actinobacteriota:capture_species=s__Nocardioides sp009823805:heptad=MCP-38H])0:0[&&NHX:Sample_counter=rhizpot1--2||rhizpot2--3||rhizpot3--7:Type_counter=capture--12:capture_class_counter=c__Actinomycetia--7||c__Alphaproteobacteria--1||c__Polyangia--2||c__UBA9217--2:capture_domain_counter=d__Bacteria--12:capture_family_counter=f__JACRHJ01--2||f__Nocardioidaceae--7||f__Polyangiaceae--2||f__Thalassobaculaceae--1:capture_genus_counter=g__JACRHJ01--2||g__Marmoricola--2||g__Nocardioides--5||g__SYFR01--2||g__Thalassobaculum_A--1:capture_order_counter=o__JACRHJ01--2||o__Polyangiales--2||o__Propionibacteriales--7||o__Thalassobaculales--1:capture_phylum_counter=p__Actinobacteriota--7||p__Myxococcota--2||p__Nitrospirota--2||p__Proteobacteria--1:capture_species_counter=s__JACRHJ01 sp016212105--2||s__Marmoricola mangrovicus--2||s__Nocardioides sp009823805--5||s__SYFR01 sp005800325--2||s__Thalassobaculum_A sp018401495--1:gtdb_class_counter=:gtdb_domain_counter=:gtdb_family_counter=:gtdb_genus_counter=:gtdb_order_counter=:gtdb_phylum_counter=:gtdb_species_counter=:heptad_counter=MCP-38H--12:lbd_counter=:name=N884311:ref_name_counter=],70a78e5e-1a43-4946-b94c-e3bd2732267c_2@MCPsignal.389.460:0[&&NHX:Sample=rhizpot3:Type=capture:capture_class=c__Actinomycetia:capture_domain=d__Bacteria:capture_family=f__Nocardioidaceae:capture_genus=g__Nocardioides:capture_order=o__Propionibacteriales:capture_phylum=p__Actinobacteriota:capture_species=s__Nocardioides sp009823805:heptad=MCP-38H])0:0[&&NHX:Sample_counter=rhizpot1--2||rhizpot2--3||rhizpot3--8:Type_counter=capture--13:capture_class_counter=c__Actinomycetia--8||c__Alphaproteobacteria--1||c__Polyangia--2||c__UBA9217--2:capture_domain_counter=d__Bacteria--13:capture_family_counter=f__JACRHJ01--2||f__Nocardioidaceae--8||f__Polyangiaceae--2||f__Thalassobaculaceae--1:capture_genus_counter=g__JACRHJ01--2||g__Marmoricola--2||g__Nocardioides--6||g__SYFR01--2||g__Thalassobaculum_A--1:capture_order_counter=o__JACRHJ01--2||o__Polyangiales--2||o__Propionibacteriales--8||o__Thalassobaculales--1:capture_phylum_counter=p__Actinobacteriota--8||p__Myxococcota--2||p__Nitrospirota--2||p__Proteobacteria--1:capture_species_counter=s__JACRHJ01 sp016212105--2||s__Marmoricola mangrovicus--2||s__Nocardioides sp009823805--6||s__SYFR01 sp005800325--2||s__Thalassobaculum_A sp018401495--1:gtdb_class_counter=:gtdb_domain_counter=:gtdb_family_counter=:gtdb_genus_counter=:gtdb_order_counter=:gtdb_phylum_counter=:gtdb_species_counter=:heptad_counter=MCP-38H--13:lbd_counter=:name=N884313:ref_name_counter=],ee06f395-18aa-4ea9-b994-f3775d2e48fa_3@MCPsignal.432.503:0[&&NHX:Sample=rhizpot3:Type=capture:capture_class=c__Actinomycetia:capture_domain=d__Bacteria:capture_family=f__Nocardioidaceae:capture_genus=g__Nocardioides:capture_order=o__Propionibacteriales:capture_phylum=p__Actinobacteriota:capture_species=s__Nocardioides sp009823805:heptad=MCP-38H]):5e-09[&&NHX:Sample_counter=rhizpot1--2||rhizpot2--3||rhizpot3--9:Type_counter=capture--14:capture_class_counter=c__Actinomycetia--9||c__Alphaproteobacteria--1||c__Polyangia--2||c__UBA9217--2:capture_domain_counter=d__Bacteria--14:capture_family_counter=f__JACRHJ01--2||f__Nocardioidaceae--9||f__Polyangiaceae--2||f__Thalassobaculaceae--1:capture_genus_counter=g__JACRHJ01--2||g__Marmoricola--2||g__Nocardioides--7||g__SYFR01--2||g__Thalassobaculum_A--1:capture_order_counter=o__JACRHJ01--2||o__Polyangiales--2||o__Propionibacteriales--9||o__Thalassobaculales--1:capture_phylum_counter=p__Actinobacteriota--9||p__Myxococcota--2||p__Nitrospirota--2||p__Proteobacteria--1:capture_species_counter=s__JACRHJ01 sp016212105--2||s__Marmoricola mangrovicus--2||s__Nocardioides sp009823805--7||s__SYFR01 sp005800325--2||s__Thalassobaculum_A sp018401495--1:gtdb_class_counter=:gtdb_domain_counter=:gtdb_family_counter=:gtdb_genus_counter=:gtdb_order_counter=:gtdb_phylum_counter=:gtdb_species_counter=:heptad_counter=MCP-38H--14:lbd_counter=:name=N884315:ref_name_counter=])0:5e-09[&&NHX:Sample_counter=rhizpot1--2||rhizpot2--3||rhizpot3--9||rhiztom2--1:Type_counter=capture--15:capture_class_counter=c__Actinomycetia--10||c__Alphaproteobacteria--1||c__Polyangia--2||c__UBA9217--2:capture_domain_counter=d__Bacteria--15:capture_family_counter=f__JACRHJ01--2||f__Micromonosporaceae--1||f__Nocardioidaceae--9||f__Polyangiaceae--2||f__Thalassobaculaceae--1:capture_genus_counter=g__JACRHJ01--2||g__Marmoricola--2||g__Nocardioides--7||g__SYFR01--2||g__Thalassobaculum_A--1||g__Virgisporangium--1:capture_order_counter=o__JACRHJ01--2||o__Mycobacteriales--1||o__Polyangiales--2||o__Propionibacteriales--9||o__Thalassobaculales--1:capture_phylum_counter=p__Actinobacteriota--10||p__Myxococcota--2||p__Nitrospirota--2||p__Proteobacteria--1:capture_species_counter=s__JACRHJ01 sp016212105--2||s__Marmoricola mangrovicus--2||s__Nocardioides sp009823805--7||s__SYFR01 sp005800325--2||s__Thalassobaculum_A sp018401495--1||s__Virgisporangium aliadipatigenens--1:gtdb_class_counter=:gtdb_domain_counter=:gtdb_family_counter=:gtdb_genus_counter=:gtdb_order_counter=:gtdb_phylum_counter=:gtdb_species_counter=:heptad_counter=MCP-38H--15:lbd_counter=:name=N884316:ref_name_counter=],(((c25ef83e-f453-4b6b-89fc-ecbe69438d06_3@MCPsignal.908.1011:7e-09[&&NHX:Sample=rhizpot3:Type=capture:capture_class=c__Holophagae:capture_domain=d__Bacteria:capture_family=f__Holophagaceae:capture_genus=g__Geothrix:capture_order=o__Holophagales:capture_phylum=p__Acidobacteriota:capture_species=s__Geothrix sp016195985:heptad=MCP-38H],((5a2a9939-a3ea-4f89-898b-ee813d0cb395_1@MCPsignal.41.137:0.181442[&&NHX:Sample=rhiztom3:Type=capture:capture_class=c__Polyangia:capture_domain=d__Bacteria:capture_family=f__Polyangiaceae:capture_genus=g__SYFR01:capture_order=o__Polyangiales:capture_phylum=p__Myxococcota:capture_species=s__SYFR01 sp005800325:heptad=MCP-38H],21f91dd6-3ac3-5b44-aad3-0754c146d248_1@MCPsignal.64.172:0.150565[&&NHX:Sample=rhizpot3:Type=capture:besthit=89.5:bitscore=154.0:capture_class=c__Alphaproteobacteria:capture_domain=d__Bacteria:capture_family=f__Sphingomonadaceae:capture_genus=g__Sphingomonas_B:capture_order=o__Sphingomonadales:capture_phylum=p__Proteobacteria:capture_species=s__Sphingomonas_B sp002291855:evalue=7.13e-49:gapopen=1.0:heptad=MCP-38H:length=105.0:mismatch=10.0:qcovhsp=97.2:qend=108.0:qstart=4.0:ref_name=RS_GCF_001427795.1_protein.faa_NZ_LMHJ01000003.1_390@PF00015_full_PFAM.457.631:scovhsp=59.8:send=104.0:sstart=1.0])0.848:0.0483582[&&NHX:Sample_counter=rhizpot3--1||rhiztom3--1:Type_counter=capture--2:besthit_avg=89.5:besthit_max=89.5:besthit_min=89.5:besthit_std=0:besthit_sum=89.5:bitscore_avg=154.0:bitscore_max=154.0:bitscore_min=154.0:bitscore_std=0:bitscore_sum=154.0:capture_class_counter=c__Alphaproteobacteria--1||c__Polyangia--1:capture_domain_counter=d__Bacteria--2:capture_family_counter=f__Polyangiaceae--1||f__Sphingomonadaceae--1:capture_genus_counter=g__SYFR01--1||g__Sphingomonas_B--1:capture_order_counter=o__Polyangiales--1||o__Sphingomonadales--1:capture_phylum_counter=p__Myxococcota--1||p__Proteobacteria--1:capture_species_counter=s__SYFR01 sp005800325--1||s__Sphingomonas_B sp002291855--1:evalue_avg=7.13e-49:evalue_max=7.13e-49:evalue_min=7.13e-49:evalue_std=0:evalue_sum=7.13e-49:gapopen_avg=1.0:gapopen_max=1.0:gapopen_min=1.0:gapopen_std=0:gapopen_sum=1.0:gtdb_class_counter=:gtdb_domain_counter=:gtdb_family_counter=:gtdb_genus_counter=:gtdb_order_counter=:gtdb_phylum_counter=:gtdb_species_counter=:heptad_counter=MCP-38H--2:lbd_counter=:length_avg=105.0:length_max=105.0:length_min=105.0:length_std=0:length_sum=105.0:mismatch_avg=10.0:mismatch_max=10.0:mismatch_min=10.0:mismatch_std=0:mismatch_sum=10.0:name=N884320:qcovhsp_avg=97.2:qcovhsp_max=97.2:qcovhsp_min=97.2:qcovhsp_std=0:qcovhsp_sum=97.2:qend_avg=108.0:qend_max=108.0:qend_min=108.0:qend_std=0:qend_sum=108.0:qstart_avg=4.0:qstart_max=4.0:qstart_min=4.0:qstart_std=0:qstart_sum=4.0:ref_name_counter=RS_GCF_001427795.1_protein.faa_NZ_LMHJ01000003.1_390@PF00015_full_PFAM.457.631--1:scovhsp_avg=59.8:scovhsp_max=59.8:scovhsp_min=59.8:scovhsp_std=0:scovhsp_sum=59.8:send_avg=104.0:send_max=104.0:send_min=104.0:send_std=0:send_sum=104.0:sstart_avg=1.0:sstart_max=1.0:sstart_min=1.0:sstart_std=0:sstart_sum=1.0],8495deb5-c864-4f85-b314-977368034e38_4@MCPsignal.83.154:0.0357101[&&NHX:Sample=rhizpot3:Type=capture:capture_class=c__Actinomycetia:capture_domain=d__Bacteria:capture_family=f__Nocardioidaceae:capture_genus=g__Marmoricola:capture_order=o__Propionibacteriales:capture_phylum=p__Actinobacteriota:capture_species=s__Marmoricola mangrovicus:heptad=MCP-38H])0:5e-09[&&NHX:Sample_counter=rhizpot3--2||rhiztom3--1:Type_counter=capture--3:besthit_avg=89.5:besthit_max=89.5:besthit_min=89.5:besthit_std=0:besthit_sum=89.5:bitscore_avg=154.0:bitscore_max=154.0:bitscore_min=154.0:bitscore_std=0:bitscore_sum=154.0:capture_class_counter=c__Actinomycetia--1||c__Alphaproteobacteria--1||c__Polyangia--1:capture_domain_counter=d__Bacteria--3:capture_family_counter=f__Nocardioidaceae--1||f__Polyangiaceae--1||f__Sphingomonadaceae--1:capture_genus_counter=g__Marmoricola--1||g__SYFR01--1||g__Sphingomonas_B--1:capture_order_counter=o__Polyangiales--1||o__Propionibacteriales--1||o__Sphingomonadales--1:capture_phylum_counter=p__Actinobacteriota--1||p__Myxococcota--1||p__Proteobacteria--1:capture_species_counter=s__Marmoricola mangrovicus--1||s__SYFR01 sp005800325--1||s__Sphingomonas_B sp002291855--1:evalue_avg=7.13e-49:evalue_max=7.13e-49:evalue_min=7.13e-49:evalue_std=0:evalue_sum=7.13e-49:gapopen_avg=1.0:gapopen_max=1.0:gapopen_min=1.0:gapopen_std=0:gapopen_sum=1.0:gtdb_class_counter=:gtdb_domain_counter=:gtdb_family_counter=:gtdb_genus_counter=:gtdb_order_counter=:gtdb_phylum_counter=:gtdb_species_counter=:heptad_counter=MCP-38H--3:lbd_counter=:length_avg=105.0:length_max=105.0:length_min=105.0:length_std=0:length_sum=105.0:mismatch_avg=10.0:mismatch_max=10.0:mismatch_min=10.0:mismatch_std=0:mismatch_sum=10.0:name=N884322:qcovhsp_avg=97.2:qcovhsp_max=97.2:qcovhsp_min=97.2:qcovhsp_std=0:qcovhsp_sum=97.2:qend_avg=108.0:qend_max=108.0:qend_min=108.0:qend_std=0:qend_sum=108.0:qstart_avg=4.0:qstart_max=4.0:qstart_min=4.0:qstart_std=0:qstart_sum=4.0:ref_name_counter=RS_GCF_001427795.1_protein.faa_NZ_LMHJ01000003.1_390@PF00015_full_PFAM.457.631--1:scovhsp_avg=59.8:scovhsp_max=59.8:scovhsp_min=59.8:scovhsp_std=0:scovhsp_sum=59.8:send_avg=104.0:send_max=104.0:send_min=104.0:send_std=0:send_sum=104.0:sstart_avg=1.0:sstart_max=1.0:sstart_min=1.0:sstart_std=0:sstart_sum=1.0])0.504:0.0326725[&&NHX:Sample_counter=rhizpot3--3||rhiztom3--1:Type_counter=capture--4:besthit_avg=89.5:besthit_max=89.5:besthit_min=89.5:besthit_std=0:besthit_sum=89.5:bitscore_avg=154.0:bitscore_max=154.0:bitscore_min=154.0:bitscore_std=0:bitscore_sum=154.0:capture_class_counter=c__Actinomycetia--1||c__Alphaproteobacteria--1||c__Holophagae--1||c__Polyangia--1:capture_domain_counter=d__Bacteria--4:capture_family_counter=f__Holophagaceae--1||f__Nocardioidaceae--1||f__Polyangiaceae--1||f__Sphingomonadaceae--1:capture_genus_counter=g__Geothrix--1||g__Marmoricola--1||g__SYFR01--1||g__Sphingomonas_B--1:capture_order_counter=o__Holophagales--1||o__Polyangiales--1||o__Propionibacteriales--1||o__Sphingomonadales--1:capture_phylum_counter=p__Acidobacteriota--1||p__Actinobacteriota--1||p__Myxococcota--1||p__Proteobacteria--1:capture_species_counter=s__Geothrix sp016195985--1||s__Marmoricola mangrovicus--1||s__SYFR01 sp005800325--1||s__Sphingomonas_B sp002291855--1:evalue_avg=7.13e-49:evalue_max=7.13e-49:evalue_min=7.13e-49:evalue_std=0:evalue_sum=7.13e-49:gapopen_avg=1.0:gapopen_max=1.0:gapopen_min=1.0:gapopen_std=0:gapopen_sum=1.0:gtdb_class_counter=:gtdb_domain_counter=:gtdb_family_counter=:gtdb_genus_counter=:gtdb_order_counter=:gtdb_phylum_counter=:gtdb_species_counter=:heptad_counter=MCP-38H--4:lbd_counter=:length_avg=105.0:length_max=105.0:length_min=105.0:length_std=0:length_sum=105.0:mismatch_avg=10.0:mismatch_max=10.0:mismatch_min=10.0:mismatch_std=0:mismatch_sum=10.0:name=N884323:qcovhsp_avg=97.2:qcovhsp_max=97.2:qcovhsp_min=97.2:qcovhsp_std=0:qcovhsp_sum=97.2:qend_avg=108.0:qend_max=108.0:qend_min=108.0:qend_std=0:qend_sum=108.0:qstart_avg=4.0:qstart_max=4.0:qstart_min=4.0:qstart_std=0:qstart_sum=4.0:ref_name_counter=RS_GCF_001427795.1_protein.faa_NZ_LMHJ01000003.1_390@PF00015_full_PFAM.457.631--1:scovhsp_avg=59.8:scovhsp_max=59.8:scovhsp_min=59.8:scovhsp_std=0:scovhsp_sum=59.8:send_avg=104.0:send_max=104.0:send_min=104.0:send_std=0:send_sum=104.0:sstart_avg=1.0:sstart_max=1.0:sstart_min=1.0:sstart_std=0:sstart_sum=1.0],(2636d102-1fd0-49cf-ad9c-3c900bcfb2a3_2@MCPsignal.595.662:5e-09[&&NHX:Sample=rhiztom1:Type=capture:capture_class=c__Alphaproteobacteria:capture_domain=d__Bacteria:capture_family=f__Stappiaceae:capture_genus=g__Stappia:capture_order=o__Rhizobiales:capture_phylum=p__Proteobacteria:capture_species=s__Stappia sp002709505:heptad=MCP-38H],3089a4ba-fb78-4172-b49f-81f90339900c_3@MCPsignal.29.92:0.0418177[&&NHX:Sample=rhizpot1:Type=capture:capture_class=c__UBA9217:capture_domain=d__Bacteria:capture_family=f__JACRHJ01:capture_genus=g__JACRHJ01:capture_order=o__JACRHJ01:capture_phylum=p__Nitrospirota:capture_species=s__JACRHJ01 sp016212105:heptad=MCP-38H])0.797:0.0134345[&&NHX:Sample_counter=rhizpot1--1||rhiztom1--1:Type_counter=capture--2:capture_class_counter=c__Alphaproteobacteria--1||c__UBA9217--1:capture_domain_counter=d__Bacteria--2:capture_family_counter=f__JACRHJ01--1||f__Stappiaceae--1:capture_genus_counter=g__JACRHJ01--1||g__Stappia--1:capture_order_counter=o__JACRHJ01--1||o__Rhizobiales--1:capture_phylum_counter=p__Nitrospirota--1||p__Proteobacteria--1:capture_species_counter=s__JACRHJ01 sp016212105--1||s__Stappia sp002709505--1:gtdb_class_counter=:gtdb_domain_counter=:gtdb_family_counter=:gtdb_genus_counter=:gtdb_order_counter=:gtdb_phylum_counter=:gtdb_species_counter=:heptad_counter=MCP-38H--2:lbd_counter=:name=N884326:ref_name_counter=])0.495:0.0355847[&&NHX:Sample_counter=rhizpot1--1||rhizpot3--3||rhiztom1--1||rhiztom3--1:Type_counter=capture--6:besthit_avg=89.5:besthit_max=89.5:besthit_min=89.5:besthit_std=0:besthit_sum=89.5:bitscore_avg=154.0:bitscore_max=154.0:bitscore_min=154.0:bitscore_std=0:bitscore_sum=154.0:capture_class_counter=c__Actinomycetia--1||c__Alphaproteobacteria--2||c__Holophagae--1||c__Polyangia--1||c__UBA9217--1:capture_domain_counter=d__Bacteria--6:capture_family_counter=f__Holophagaceae--1||f__JACRHJ01--1||f__Nocardioidaceae--1||f__Polyangiaceae--1||f__Sphingomonadaceae--1||f__Stappiaceae--1:capture_genus_counter=g__Geothrix--1||g__JACRHJ01--1||g__Marmoricola--1||g__SYFR01--1||g__Sphingomonas_B--1||g__Stappia--1:capture_order_counter=o__Holophagales--1||o__JACRHJ01--1||o__Polyangiales--1||o__Propionibacteriales--1||o__Rhizobiales--1||o__Sphingomonadales--1:capture_phylum_counter=p__Acidobacteriota--1||p__Actinobacteriota--1||p__Myxococcota--1||p__Nitrospirota--1||p__Proteobacteria--2:capture_species_counter=s__Geothrix sp016195985--1||s__JACRHJ01 sp016212105--1||s__Marmoricola mangrovicus--1||s__SYFR01 sp005800325--1||s__Sphingomonas_B sp002291855--1||s__Stappia sp002709505--1:evalue_avg=7.13e-49:evalue_max=7.13e-49:evalue_min=7.13e-49:evalue_std=0:evalue_sum=7.13e-49:gapopen_avg=1.0:gapopen_max=1.0:gapopen_min=1.0:gapopen_std=0:gapopen_sum=1.0:gtdb_class_counter=:gtdb_domain_counter=:gtdb_family_counter=:gtdb_genus_counter=:gtdb_order_counter=:gtdb_phylum_counter=:gtdb_species_counter=:heptad_counter=MCP-38H--6:lbd_counter=:length_avg=105.0:length_max=105.0:length_min=105.0:length_std=0:length_sum=105.0:mismatch_avg=10.0:mismatch_max=10.0:mismatch_min=10.0:mismatch_std=0:mismatch_sum=10.0:name=N884327:qcovhsp_avg=97.2:qcovhsp_max=97.2:qcovhsp_min=97.2:qcovhsp_std=0:qcovhsp_sum=97.2:qend_avg=108.0:qend_max=108.0:qend_min=108.0:qend_std=0:qend_sum=108.0:qstart_avg=4.0:qstart_max=4.0:qstart_min=4.0:qstart_std=0:qstart_sum=4.0:ref_name_counter=RS_GCF_001427795.1_protein.faa_NZ_LMHJ01000003.1_390@PF00015_full_PFAM.457.631--1:scovhsp_avg=59.8:scovhsp_max=59.8:scovhsp_min=59.8:scovhsp_std=0:scovhsp_sum=59.8:send_avg=104.0:send_max=104.0:send_min=104.0:send_std=0:send_sum=104.0:sstart_avg=1.0:sstart_max=1.0:sstart_min=1.0:sstart_std=0:sstart_sum=1.0],(4c1f224f-88a4-450b-92af-e326b65333da_3@MCPsignal.185.254:5e-09[&&NHX:Sample=rhizpot3:Type=capture:capture_class=c__Alphaproteobacteria:capture_domain=d__Bacteria:capture_family=f__Sphingomonadaceae:capture_genus=g__Sphingomonas_B:capture_order=o__Sphingomonadales:capture_phylum=p__Proteobacteria:capture_species=s__Sphingomonas_B sp002291855:heptad=MCP-38H],(GB_GCA_009377375.1_protein.faa_WHUE01000138.1_1@PF00015_full_PFAM.1.127:0.113403[&&NHX:Type=GTDB:gtdb_class=c__Alphaproteobacteria:gtdb_domain=d__Bacteria:gtdb_family=f__UBA2964:gtdb_genus=g__WHUE01:gtdb_order=o__MPNO01:gtdb_phylum=p__Proteobacteria:gtdb_species=s__WHUE01 sp009377375:heptad=MCP-38H:species=d__Bacteria_p__Proteobacteria_c__Alphaproteobacteria_o__MPNO01_f__UBA2964_g__WHUE01_s__WHUE01 sp009377375],8cae0282-90b8-4091-a458-72b18b03a88b_4@MCPsignal.40.109:0.267493[&&NHX:Sample=rhiztom1:Type=capture:capture_class=c__Actinomycetia:capture_domain=d__Bacteria:capture_family=f__Cellulomonadaceae:capture_genus=g__Cellulomonas:capture_order=o__Actinomycetales:capture_phylum=p__Actinobacteriota:capture_species=s__Cellulomonas persica:heptad=MCP-38H])0.986:0.303628[&&NHX:Sample_counter=rhiztom1--1:Type_counter=GTDB--1||capture--1:capture_class_counter=c__Actinomycetia--1:capture_domain_counter=d__Bacteria--1:capture_family_counter=f__Cellulomonadaceae--1:capture_genus_counter=g__Cellulomonas--1:capture_order_counter=o__Actinomycetales--1:capture_phylum_counter=p__Actinobacteriota--1:capture_species_counter=s__Cellulomonas persica--1:gtdb_class_counter=c__Alphaproteobacteria--1:gtdb_domain_counter=d__Bacteria--1:gtdb_family_counter=f__UBA2964--1:gtdb_genus_counter=g__WHUE01--1:gtdb_order_counter=o__MPNO01--1:gtdb_phylum_counter=p__Proteobacteria--1:gtdb_species_counter=s__WHUE01 sp009377375--1:heptad_counter=MCP-38H--2:lbd_counter=:lca_tree=s__WHUE01 sp009377375:name=N884331:ref_name_counter=])0.457:0.0139694[&&NHX:Sample_counter=rhizpot3--1||rhiztom1--1:Type_counter=GTDB--1||capture--2:capture_class_counter=c__Actinomycetia--1||c__Alphaproteobacteria--1:capture_domain_counter=d__Bacteria--2:capture_family_counter=f__Cellulomonadaceae--1||f__Sphingomonadaceae--1:capture_genus_counter=g__Cellulomonas--1||g__Sphingomonas_B--1:capture_order_counter=o__Actinomycetales--1||o__Sphingomonadales--1:capture_phylum_counter=p__Actinobacteriota--1||p__Proteobacteria--1:capture_species_counter=s__Cellulomonas persica--1||s__Sphingomonas_B sp002291855--1:gtdb_class_counter=c__Alphaproteobacteria--1:gtdb_domain_counter=d__Bacteria--1:gtdb_family_counter=f__UBA2964--1:gtdb_genus_counter=g__WHUE01--1:gtdb_order_counter=o__MPNO01--1:gtdb_phylum_counter=p__Proteobacteria--1:gtdb_species_counter=s__WHUE01 sp009377375--1:heptad_counter=MCP-38H--3:lbd_counter=:lca_tree=s__WHUE01 sp009377375:name=N884332:ref_name_counter=])0.022:0.0103293[&&NHX:Sample_counter=rhizpot1--1||rhizpot3--4||rhiztom1--2||rhiztom3--1:Type_counter=GTDB--1||capture--8:besthit_avg=89.5:besthit_max=89.5:besthit_min=89.5:besthit_std=0:besthit_sum=89.5:bitscore_avg=154.0:bitscore_max=154.0:bitscore_min=154.0:bitscore_std=0:bitscore_sum=154.0:capture_class_counter=c__Actinomycetia--2||c__Alphaproteobacteria--3||c__Holophagae--1||c__Polyangia--1||c__UBA9217--1:capture_domain_counter=d__Bacteria--8:capture_family_counter=f__Cellulomonadaceae--1||f__Holophagaceae--1||f__JACRHJ01--1||f__Nocardioidaceae--1||f__Polyangiaceae--1||f__Sphingomonadaceae--2||f__Stappiaceae--1:capture_genus_counter=g__Cellulomonas--1||g__Geothrix--1||g__JACRHJ01--1||g__Marmoricola--1||g__SYFR01--1||g__Sphingomonas_B--2||g__Stappia--1:capture_order_counter=o__Actinomycetales--1||o__Holophagales--1||o__JACRHJ01--1||o__Polyangiales--1||o__Propionibacteriales--1||o__Rhizobiales--1||o__Sphingomonadales--2:capture_phylum_counter=p__Acidobacteriota--1||p__Actinobacteriota--2||p__Myxococcota--1||p__Nitrospirota--1||p__Proteobacteria--3:capture_species_counter=s__Cellulomonas persica--1||s__Geothrix sp016195985--1||s__JACRHJ01 sp016212105--1||s__Marmoricola mangrovicus--1||s__SYFR01 sp005800325--1||s__Sphingomonas_B sp002291855--2||s__Stappia sp002709505--1:evalue_avg=7.13e-49:evalue_max=7.13e-49:evalue_min=7.13e-49:evalue_std=0:evalue_sum=7.13e-49:gapopen_avg=1.0:gapopen_max=1.0:gapopen_min=1.0:gapopen_std=0:gapopen_sum=1.0:gtdb_class_counter=c__Alphaproteobacteria--1:gtdb_domain_counter=d__Bacteria--1:gtdb_family_counter=f__UBA2964--1:gtdb_genus_counter=g__WHUE01--1:gtdb_order_counter=o__MPNO01--1:gtdb_phylum_counter=p__Proteobacteria--1:gtdb_species_counter=s__WHUE01 sp009377375--1:heptad_counter=MCP-38H--9:lbd_counter=:lca_tree=s__WHUE01 sp009377375:length_avg=105.0:length_max=105.0:length_min=105.0:length_std=0:length_sum=105.0:mismatch_avg=10.0:mismatch_max=10.0:mismatch_min=10.0:mismatch_std=0:mismatch_sum=10.0:name=N884333:qcovhsp_avg=97.2:qcovhsp_max=97.2:qcovhsp_min=97.2:qcovhsp_std=0:qcovhsp_sum=97.2:qend_avg=108.0:qend_max=108.0:qend_min=108.0:qend_std=0:qend_sum=108.0:qstart_avg=4.0:qstart_max=4.0:qstart_min=4.0:qstart_std=0:qstart_sum=4.0:ref_name_counter=RS_GCF_001427795.1_protein.faa_NZ_LMHJ01000003.1_390@PF00015_full_PFAM.457.631--1:scovhsp_avg=59.8:scovhsp_max=59.8:scovhsp_min=59.8:scovhsp_std=0:scovhsp_sum=59.8:send_avg=104.0:send_max=104.0:send_min=104.0:send_std=0:send_sum=104.0:sstart_avg=1.0:sstart_max=1.0:sstart_min=1.0:sstart_std=0:sstart_sum=1.0])0:1.8e-08[&&NHX:Sample_counter=rhizpot1--3||rhizpot2--3||rhizpot3--13||rhiztom1--2||rhiztom2--1||rhiztom3--1:Type_counter=GTDB--1||capture--23:besthit_avg=89.5:besthit_max=89.5:besthit_min=89.5:besthit_std=0:besthit_sum=89.5:bitscore_avg=154.0:bitscore_max=154.0:bitscore_min=154.0:bitscore_std=0:bitscore_sum=154.0:capture_class_counter=c__Actinomycetia--12||c__Alphaproteobacteria--4||c__Holophagae--1||c__Polyangia--3||c__UBA9217--3:capture_domain_counter=d__Bacteria--23:capture_family_counter=f__Cellulomonadaceae--1||f__Holophagaceae--1||f__JACRHJ01--3||f__Micromonosporaceae--1||f__Nocardioidaceae--10||f__Polyangiaceae--3||f__Sphingomonadaceae--2||f__Stappiaceae--1||f__Thalassobaculaceae--1:capture_genus_counter=g__Cellulomonas--1||g__Geothrix--1||g__JACRHJ01--3||g__Marmoricola--3||g__Nocardioides--7||g__SYFR01--3||g__Sphingomonas_B--2||g__Stappia--1||g__Thalassobaculum_A--1||g__Virgisporangium--1:capture_order_counter=o__Actinomycetales--1||o__Holophagales--1||o__JACRHJ01--3||o__Mycobacteriales--1||o__Polyangiales--3||o__Propionibacteriales--10||o__Rhizobiales--1||o__Sphingomonadales--2||o__Thalassobaculales--1:capture_phylum_counter=p__Acidobacteriota--1||p__Actinobacteriota--12||p__Myxococcota--3||p__Nitrospirota--3||p__Proteobacteria--4:capture_species_counter=s__Cellulomonas persica--1||s__Geothrix sp016195985--1||s__JACRHJ01 sp016212105--3||s__Marmoricola mangrovicus--3||s__Nocardioides sp009823805--7||s__SYFR01 sp005800325--3||s__Sphingomonas_B sp002291855--2||s__Stappia sp002709505--1||s__Thalassobaculum_A sp018401495--1||s__Virgisporangium aliadipatigenens--1:evalue_avg=7.13e-49:evalue_max=7.13e-49:evalue_min=7.13e-49:evalue_std=0:evalue_sum=7.13e-49:gapopen_avg=1.0:gapopen_max=1.0:gapopen_min=1.0:gapopen_std=0:gapopen_sum=1.0:gtdb_class_counter=c__Alphaproteobacteria--1:gtdb_domain_counter=d__Bacteria--1:gtdb_family_counter=f__UBA2964--1:gtdb_genus_counter=g__WHUE01--1:gtdb_order_counter=o__MPNO01--1:gtdb_phylum_counter=p__Proteobacteria--1:gtdb_species_counter=s__WHUE01 sp009377375--1:heptad_counter=MCP-38H--24:lbd_counter=:lca_tree=s__WHUE01 sp009377375:length_avg=105.0:length_max=105.0:length_min=105.0:length_std=0:length_sum=105.0:mismatch_avg=10.0:mismatch_max=10.0:mismatch_min=10.0:mismatch_std=0:mismatch_sum=10.0:name=N884334:qcovhsp_avg=97.2:qcovhsp_max=97.2:qcovhsp_min=97.2:qcovhsp_std=0:qcovhsp_sum=97.2:qend_avg=108.0:qend_max=108.0:qend_min=108.0:qend_std=0:qend_sum=108.0:qstart_avg=4.0:qstart_max=4.0:qstart_min=4.0:qstart_std=0:qstart_sum=4.0:ref_name_counter=RS_GCF_001427795.1_protein.faa_NZ_LMHJ01000003.1_390@PF00015_full_PFAM.457.631--1:scovhsp_avg=59.8:scovhsp_max=59.8:scovhsp_min=59.8:scovhsp_std=0:scovhsp_sum=59.8:send_avg=104.0:send_max=104.0:send_min=104.0:send_std=0:send_sum=104.0:sstart_avg=1.0:sstart_max=1.0:sstart_min=1.0:sstart_std=0:sstart_sum=1.0])0.883:0.0270228[&&NHX:Sample_counter=rhizpot1--11||rhizpot2--3||rhizpot3--18||rhiztom1--7||rhiztom2--2||rhiztom3--2:Type_counter=GTDB--5||capture--43:besthit_avg=86.9:besthit_max=89.5:besthit_min=84.3:besthit_std=3.676955262170049:besthit_sum=173.8:bitscore_avg=161.0:bitscore_max=168.0:bitscore_min=154.0:bitscore_std=9.899494936611665:bitscore_sum=322.0:capture_class_counter=c__Actinomycetia--15||c__Alphaproteobacteria--11||c__Desulfuromonadia--1||c__Gammaproteobacteria--6||c__Holophagae--1||c__Planctomycetia--1||c__Polyangia--3||c__Syntrophorhabdia--1||c__UBA9217--4:capture_domain_counter=d__Bacteria--43:capture_family_counter=f__Aeromonadaceae--1||f__Beijerinckiaceae--5||f__Celerinatantimonadaceae--1||f__Cellulomonadaceae--1||f__Chromatiaceae--1||f__Gemmataceae--1||f__Geodermatophilaceae--1||f__Halomonadaceae--2||f__Holophagaceae--1||f__JACRHJ01--4||f__Magnetospirillaceae--1||f__Micromonosporaceae--1||f__Nocardioidaceae--12||f__Polyangiaceae--3||f__Pseudomonadaceae--1||f__Pseudopelobacteraceae--1||f__Sphingomonadaceae--2||f__Stappiaceae--1||f__Syntrophorhabdaceae--1||f__Thalassobaculaceae--1||f__Xanthobacteraceae--1:capture_genus_counter=g__Aeromonas--1||g__Aliagarivorans--1||g__Azorhizobium--1||g__Blastococcus--1||g__Bosea--1||g__Cellulomonas--1||g__Delta-02--1||g__Gemmata--1||g__Geothrix--1||g__Halomonas--2||g__Imhoffiella--1||g__JACRCG01--1||g__JACRHJ01--4||g__Marmoricola--3||g__Methylobacterium--4||g__Nocardioides--9||g__Phaeospirillum--1||g__Pseudomonas_E--1||g__SYFR01--3||g__Sphingomonas_B--2||g__Stappia--1||g__Thalassobaculum_A--1||g__Virgisporangium--1:capture_order_counter=o__Actinomycetales--1||o__Chromatiales--1||o__Enterobacterales--2||o__Gemmatales--1||o__Geobacterales--1||o__Holophagales--1||o__JACRHJ01--4||o__Mycobacteriales--2||o__Polyangiales--3||o__Propionibacteriales--12||o__Pseudomonadales--3||o__Rhizobiales--7||o__Rhodospirillales--1||o__Sphingomonadales--2||o__Syntrophorhabdales--1||o__Thalassobaculales--1:capture_phylum_counter=p__Acidobacteriota--1||p__Actinobacteriota--15||p__Desulfobacterota--1||p__Desulfobacterota_G--1||p__Myxococcota--3||p__Nitrospirota--4||p__Planctomycetota--1||p__Proteobacteria--17:capture_species_counter=s__Aeromonas molluscorum--1||s__Aliagarivorans marinus--1||s__Azorhizobium caulinodans--1||s__Blastococcus sp900109665--1||s__Bosea sp003248805--1||s__Cellulomonas persica--1||s__Delta-02 sp003506795--1||s__Gemmata obscuriglobus--1||s__Geothrix sp016195985--1||s__Halomonas fontilapidosi--2||s__Imhoffiella drewsii--1||s__JACRCG01 sp903879825--1||s__JACRHJ01 sp016212105--4||s__Marmoricola mangrovicus--3||s__Methylobacterium populi_A--1||s__Methylobacterium sp003217615--1||s__Methylobacterium sp004745635--1||s__Methylobacterium symbioticum--1||s__Nocardioides sp009823805--9||s__Phaeospirillum magneticum--1||s__Pseudomonas_E cichorii_B--1||s__SYFR01 sp005800325--3||s__Sphingomonas_B sp002291855--2||s__Stappia sp002709505--1||s__Thalassobaculum_A sp018401495--1||s__Virgisporangium aliadipatigenens--1:evalue_avg=3.5650268e-49:evalue_max=7.13e-49:evalue_min=5.36e-54:evalue_std=5.041633448936613e-49:evalue_sum=7.1300536e-49:gapopen_avg=1.0:gapopen_max=1.0:gapopen_min=1.0:gapopen_std=0.0:gapopen_sum=2.0:gtdb_class_counter=c__Alphaproteobacteria--1||c__CSP1-3--1||c__Limnochordia--1||c__Polyangia--1||c__UBA1135--1:gtdb_domain_counter=d__Bacteria--5:gtdb_family_counter=f__DTU087--1||f__GCA-002686595--1||f__Ga0077539--1||f__SpSt-165--1||f__UBA2964--1:gtdb_genus_counter=g__DRLC01--1||g__JAAYRF01--1||g__SCUS01--1||g__SpSt-165--1||g__WHUE01--1:gtdb_order_counter=o__CSP1-3--1||o__DTU087--1||o__MPNO01--1||o__Polyangiales--1||o__UBA1135--1:gtdb_phylum_counter=p__CSP1-3--1||p__Firmicutes_G--1||p__Myxococcota--1||p__Planctomycetota--1||p__Proteobacteria--1:gtdb_species_counter=s__DRLC01 sp011053145--1||s__JAAYRF01 sp012518905--1||s__SCUS01 sp903845045--1||s__SpSt-165 sp011057335--1||s__WHUE01 sp009377375--1:heptad_counter=MCP-38H--46||MCP-44H--2:lbd_counter=:lca_tree=d__Bacteria:length_avg=113.0:length_max=121.0:length_min=105.0:length_std=11.313708498984761:length_sum=226.0:mismatch_avg=14.0:mismatch_max=18.0:mismatch_min=10.0:mismatch_std=5.656854249492381:mismatch_sum=28.0:name=N884335:qcovhsp_avg=98.6:qcovhsp_max=100.0:qcovhsp_min=97.2:qcovhsp_std=1.979898987322331:qcovhsp_sum=197.2:qend_avg=114.5:qend_max=121.0:qend_min=108.0:qend_std=9.192388155425117:qend_sum=229.0:qstart_avg=2.5:qstart_max=4.0:qstart_min=1.0:qstart_std=2.1213203435596424:qstart_sum=5.0:ref_name_counter=GB_GCA_016713535.1_protein.faa_JADJOY010000003.1_341@PF00015_full_PFAM.486.669--1||RS_GCF_001427795.1_protein.faa_NZ_LMHJ01000003.1_390@PF00015_full_PFAM.457.631--1:scovhsp_avg=62.699999999999996:scovhsp_max=65.6:scovhsp_min=59.8:scovhsp_std=4.101219330881974:scovhsp_sum=125.39999999999999:send_avg=132.5:send_max=161.0:send_min=104.0:send_std=40.30508652763321:send_sum=265.0:sstart_avg=21.5:sstart_max=42.0:sstart_min=1.0:sstart_std=28.991378028648448:sstart_sum=43.0],(((23c52114-17f0-5318-b22e-abb30fb0344d_4@MCPsignal.27.78:5e-09[&&NHX:Sample=rhizpot3:Type=capture:capture_class=c__Actinomycetia:capture_domain=d__Bacteria:capture_family=f__Nocardioidaceae:capture_genus=g__Nocardioides:capture_order=o__Propionibacteriales:capture_phylum=p__Actinobacteriota:capture_species=s__Nocardioides sp009823805:heptad=MCP-38H],((((fb53906e-5a9d-4a37-8030-178791f051e9_6@MCPsignal.58.129:0.0242799[&&NHX:Sample=rhiztom3:Type=capture:capture_class=c__Alphaproteobacteria:capture_domain=d__Bacteria:capture_family=f__Xanthobacteraceae:capture_genus=g__Tardiphaga:capture_order=o__Rhizobiales:capture_phylum=p__Proteobacteria:capture_species=s__Tardiphaga sp002256345:heptad=MCP-38H],((824e0ebb-cca6-4d11-968c-860030f73c13_4@MCPsignal.77.148:0[&&NHX:Sample=rhiztom3:Type=capture:capture_class=c__Gammaproteobacteria:capture_domain=d__Bacteria:capture_family=f__Pseudomonadaceae:capture_genus=g__Pseudomonas_E:capture_order=o__Pseudomonadales:capture_phylum=p__Proteobacteria:capture_species=s__Pseudomonas_E fuscovaginae_A:heptad=MCP-38H],b01f4802-edb5-4bcd-82e8-9357c55c9802_4@MCPsignal.267.338:0[&&NHX:Sample=rhiztom3:Type=capture:capture_class=c__Gammaproteobacteria:capture_domain=d__Bacteria:capture_family=f__Pseudomonadaceae:capture_genus=g__Pseudomonas_E:capture_order=o__Pseudomonadales:capture_phylum=p__Proteobacteria:capture_species=s__Pseudomonas_E fuscovaginae_A:heptad=MCP-38H])0:0[&&NHX:Sample_counter=rhiztom3--2:Type_counter=capture--2:capture_class_counter=c__Gammaproteobacteria--2:capture_domain_counter=d__Bacteria--2:capture_family_counter=f__Pseudomonadaceae--2:capture_genus_counter=g__Pseudomonas_E--2:capture_order_counter=o__Pseudomonadales--2:capture_phylum_counter=p__Proteobacteria--2:capture_species_counter=s__Pseudomonas_E fuscovaginae_A--2:gtdb_class_counter=:gtdb_domain_counter=:gtdb_family_counter=:gtdb_genus_counter=:gtdb_order_counter=:gtdb_phylum_counter=:gtdb_species_counter=:heptad_counter=MCP-38H--2:lbd_counter=:name=N884340:ref_name_counter=],eacba02e-ca2d-4f45-b54e-7ad579d305df_4@MCPsignal.33.104:0[&&NHX:Sample=rhiztom3:Type=capture:capture_class=c__Gammaproteobacteria:capture_domain=d__Bacteria:capture_family=f__Pseudomonadaceae:capture_genus=g__Pseudomonas_E:capture_order=o__Pseudomonadales:capture_phylum=p__Proteobacteria:capture_species=s__Pseudomonas_E fuscovaginae_A:heptad=MCP-38H]):5e-09[&&NHX:Sample_counter=rhiztom3--3:Type_counter=capture--3:capture_class_counter=c__Gammaproteobacteria--3:capture_domain_counter=d__Bacteria--3:capture_family_counter=f__Pseudomonadaceae--3:capture_genus_counter=g__Pseudomonas_E--3:capture_order_counter=o__Pseudomonadales--3:capture_phylum_counter=p__Proteobacteria--3:capture_species_counter=s__Pseudomonas_E fuscovaginae_A--3:gtdb_class_counter=:gtdb_domain_counter=:gtdb_family_counter=:gtdb_genus_counter=:gtdb_order_counter=:gtdb_phylum_counter=:gtdb_species_counter=:heptad_counter=MCP-38H--3:lbd_counter=:name=N884342:ref_name_counter=])0:5e-09[&&NHX:Sample_counter=rhiztom3--4:Type_counter=capture--4:capture_class_counter=c__Alphaproteobacteria--1||c__Gammaproteobacteria--3:capture_domain_counter=d__Bacteria--4:capture_family_counter=f__Pseudomonadaceae--3||f__Xanthobacteraceae--1:capture_genus_counter=g__Pseudomonas_E--3||g__Tardiphaga--1:capture_order_counter=o__Pseudomonadales--3||o__Rhizobiales--1:capture_phylum_counter=p__Proteobacteria--4:capture_species_counter=s__Pseudomonas_E fuscovaginae_A--3||s__Tardiphaga sp002256345--1:gtdb_class_counter=:gtdb_domain_counter=:gtdb_family_counter=:gtdb_genus_counter=:gtdb_order_counter=:gtdb_phylum_counter=:gtdb_species_counter=:heptad_counter=MCP-38H--4:lbd_counter=:name=N884343:ref_name_counter=],(((77113d84-0543-4179-9a55-6b54c7a1b74c_3@MCPsignal.449.544:5e-09[&&NHX:Sample=rhiztom2:Type=capture:capture_class=c__Actinomycetia:capture_domain=d__Bacteria:capture_family=f__Nocardioidaceae:capture_genus=g__Nocardioides:capture_order=o__Propionibacteriales:capture_phylum=p__Actinobacteriota:capture_species=s__Nocardioides sp009701885:heptad=MCP-38H],((dfce5ea5-8461-439d-852d-2589acfd8dcb_2@MCPsignal.208.303:0.0467055[&&NHX:Sample=rhizpot1:Type=capture:capture_class=c__Alphaproteobacteria:capture_domain=d__Bacteria:capture_family=f__Magnetospirillaceae:capture_genus=g__Magnetospirillum:capture_order=o__Rhodospirillales:capture_phylum=p__Proteobacteria:capture_species=s__Magnetospirillum sp006218045:heptad=MCP-38H],57a508cd-653f-4c49-b321-67e070e78f35_5@MCPsignal.383.473:6e-09[&&NHX:Sample=rhiztom1:Type=capture:capture_class=c__Alphaproteobacteria:capture_domain=d__Bacteria:capture_family=f__Sphingomonadaceae:capture_genus=g__Sphingomonas_B:capture_order=o__Sphingomonadales:capture_phylum=p__Proteobacteria:capture_species=s__Sphingomonas_B sp002291855:heptad=MCP-38H])0.978:0.106036[&&NHX:Sample_counter=rhizpot1--1||rhiztom1--1:Type_counter=capture--2:capture_class_counter=c__Alphaproteobacteria--2:capture_domain_counter=d__Bacteria--2:capture_family_counter=f__Magnetospirillaceae--1||f__Sphingomonadaceae--1:capture_genus_counter=g__Magnetospirillum--1||g__Sphingomonas_B--1:capture_order_counter=o__Rhodospirillales--1||o__Sphingomonadales--1:capture_phylum_counter=p__Proteobacteria--2:capture_species_counter=s__Magnetospirillum sp006218045--1||s__Sphingomonas_B sp002291855--1:gtdb_class_counter=:gtdb_domain_counter=:gtdb_family_counter=:gtdb_genus_counter=:gtdb_order_counter=:gtdb_phylum_counter=:gtdb_species_counter=:heptad_counter=MCP-38H--2:lbd_counter=:name=N884347:ref_name_counter=],(e9457afa-3271-4716-8f8b-368f07463411_2@MCPsignal.565.636:5e-09[&&NHX:Sample=rhiztom1:Type=capture:capture_class=c__Alphaproteobacteria:capture_domain=d__Bacteria:capture_family=f__Sphingomonadaceae:capture_genus=g__Sphingomonas_B:capture_order=o__Sphingomonadales:capture_phylum=p__Proteobacteria:capture_species=s__Sphingomonas_B sp002291855:heptad=MCP-38H],(78f9f8d9-c684-5690-8ebc-fb23891c6a06_3@MCPsignal.90.161:0.0119678[&&NHX:Sample=rhiztom1:Type=capture:capture_class=c__Actinomycetia:capture_domain=d__Bacteria:capture_family=f__Nocardioidaceae:capture_genus=g__Nocardioides:capture_order=o__Propionibacteriales:capture_phylum=p__Actinobacteriota:capture_species=s__Nocardioides sp009701885:heptad=MCP-38H],14b6843a-0682-4a59-8454-a2f364d00d5a_5@MCPsignal.43.153:0.120542[&&NHX:Sample=rhiztom3:Type=capture:capture_class=c__Gammaproteobacteria:capture_domain=d__Bacteria:capture_family=f__Aeromonadaceae:capture_genus=g__Aeromonas:capture_order=o__Enterobacterales:capture_phylum=p__Proteobacteria:capture_species=s__Aeromonas veronii:heptad=MCP-38H])0:5e-09[&&NHX:Sample_counter=rhiztom1--1||rhiztom3--1:Type_counter=capture--2:capture_class_counter=c__Actinomycetia--1||c__Gammaproteobacteria--1:capture_domain_counter=d__Bacteria--2:capture_family_counter=f__Aeromonadaceae--1||f__Nocardioidaceae--1:capture_genus_counter=g__Aeromonas--1||g__Nocardioides--1:capture_order_counter=o__Enterobacterales--1||o__Propionibacteriales--1:capture_phylum_counter=p__Actinobacteriota--1||p__Proteobacteria--1:capture_species_counter=s__Aeromonas veronii--1||s__Nocardioides sp009701885--1:gtdb_class_counter=:gtdb_domain_counter=:gtdb_family_counter=:gtdb_genus_counter=:gtdb_order_counter=:gtdb_phylum_counter=:gtdb_species_counter=:heptad_counter=MCP-38H--2:lbd_counter=:name=N884351:ref_name_counter=])0.557:5e-09[&&NHX:Sample_counter=rhiztom1--2||rhiztom3--1:Type_counter=capture--3:capture_class_counter=c__Actinomycetia--1||c__Alphaproteobacteria--1||c__Gammaproteobacteria--1:capture_domain_counter=d__Bacteria--3:capture_family_counter=f__Aeromonadaceae--1||f__Nocardioidaceae--1||f__Sphingomonadaceae--1:capture_genus_counter=g__Aeromonas--1||g__Nocardioides--1||g__Sphingomonas_B--1:capture_order_counter=o__Enterobacterales--1||o__Propionibacteriales--1||o__Sphingomonadales--1:capture_phylum_counter=p__Actinobacteriota--1||p__Proteobacteria--2:capture_species_counter=s__Aeromonas veronii--1||s__Nocardioides sp009701885--1||s__Sphingomonas_B sp002291855--1:gtdb_class_counter=:gtdb_domain_counter=:gtdb_family_counter=:gtdb_genus_counter=:gtdb_order_counter=:gtdb_phylum_counter=:gtdb_species_counter=:heptad_counter=MCP-38H--3:lbd_counter=:name=N884352:ref_name_counter=])0.672:0.0173863[&&NHX:Sample_counter=rhizpot1--1||rhiztom1--3||rhiztom3--1:Type_counter=capture--5:capture_class_counter=c__Actinomycetia--1||c__Alphaproteobacteria--3||c__Gammaproteobacteria--1:capture_domain_counter=d__Bacteria--5:capture_family_counter=f__Aeromonadaceae--1||f__Magnetospirillaceae--1||f__Nocardioidaceae--1||f__Sphingomonadaceae--2:capture_genus_counter=g__Aeromonas--1||g__Magnetospirillum--1||g__Nocardioides--1||g__Sphingomonas_B--2:capture_order_counter=o__Enterobacterales--1||o__Propionibacteriales--1||o__Rhodospirillales--1||o__Sphingomonadales--2:capture_phylum_counter=p__Actinobacteriota--1||p__Proteobacteria--4:capture_species_counter=s__Aeromonas veronii--1||s__Magnetospirillum sp006218045--1||s__Nocardioides sp009701885--1||s__Sphingomonas_B sp002291855--2:gtdb_class_counter=:gtdb_domain_counter=:gtdb_family_counter=:gtdb_genus_counter=:gtdb_order_counter=:gtdb_phylum_counter=:gtdb_species_counter=:heptad_counter=MCP-38H--5:lbd_counter=:name=N884353:ref_name_counter=])0.772:0.0190139[&&NHX:Sample_counter=rhizpot1--1||rhiztom1--3||rhiztom2--1||rhiztom3--1:Type_counter=capture--6:capture_class_counter=c__Actinomycetia--2||c__Alphaproteobacteria--3||c__Gammaproteobacteria--1:capture_domain_counter=d__Bacteria--6:capture_family_counter=f__Aeromonadaceae--1||f__Magnetospirillaceae--1||f__Nocardioidaceae--2||f__Sphingomonadaceae--2:capture_genus_counter=g__Aeromonas--1||g__Magnetospirillum--1||g__Nocardioides--2||g__Sphingomonas_B--2:capture_order_counter=o__Enterobacterales--1||o__Propionibacteriales--2||o__Rhodospirillales--1||o__Sphingomonadales--2:capture_phylum_counter=p__Actinobacteriota--2||p__Proteobacteria--4:capture_species_counter=s__Aeromonas veronii--1||s__Magnetospirillum sp006218045--1||s__Nocardioides sp009701885--2||s__Sphingomonas_B sp002291855--2:gtdb_class_counter=:gtdb_domain_counter=:gtdb_family_counter=:gtdb_genus_counter=:gtdb_order_counter=:gtdb_phylum_counter=:gtdb_species_counter=:heptad_counter=MCP-38H--6:lbd_counter=:name=N884354:ref_name_counter=],40b5c65b-69f8-42e5-aaf4-cb27ba1078bc_1@MCPsignal.88.167:0.0116232[&&NHX:Sample=rhizpot1:Type=capture:capture_class=c__Alphaproteobacteria:capture_domain=d__Bacteria:capture_family=f__Rhodobacteraceae:capture_genus=g__Rhodobacter:capture_order=o__Rhodobacterales:capture_phylum=p__Proteobacteria:capture_species=s__Rhodobacter capsulatus:heptad=MCP-38H])0:5e-09[&&NHX:Sample_counter=rhizpot1--2||rhiztom1--3||rhiztom2--1||rhiztom3--1:Type_counter=capture--7:capture_class_counter=c__Actinomycetia--2||c__Alphaproteobacteria--4||c__Gammaproteobacteria--1:capture_domain_counter=d__Bacteria--7:capture_family_counter=f__Aeromonadaceae--1||f__Magnetospirillaceae--1||f__Nocardioidaceae--2||f__Rhodobacteraceae--1||f__Sphingomonadaceae--2:capture_genus_counter=g__Aeromonas--1||g__Magnetospirillum--1||g__Nocardioides--2||g__Rhodobacter--1||g__Sphingomonas_B--2:capture_order_counter=o__Enterobacterales--1||o__Propionibacteriales--2||o__Rhodobacterales--1||o__Rhodospirillales--1||o__Sphingomonadales--2:capture_phylum_counter=p__Actinobacteriota--2||p__Proteobacteria--5:capture_species_counter=s__Aeromonas veronii--1||s__Magnetospirillum sp006218045--1||s__Nocardioides sp009701885--2||s__Rhodobacter capsulatus--1||s__Sphingomonas_B sp002291855--2:gtdb_class_counter=:gtdb_domain_counter=:gtdb_family_counter=:gtdb_genus_counter=:gtdb_order_counter=:gtdb_phylum_counter=:gtdb_species_counter=:heptad_counter=MCP-38H--7:lbd_counter=:name=N884356:ref_name_counter=],(8a519227-7cd8-40aa-8d07-04358a84f99d_2@MCPsignal.21.155:0.554812[&&NHX:Sample=rhizpot1:Type=capture:besthit=68.7:bitscore=138.0:capture_class=c__Actinomycetia:capture_domain=d__Bacteria:capture_family=f__Cellulomonadaceae:capture_genus=g__Cellulomonas:capture_order=o__Actinomycetales:capture_phylum=p__Actinobacteriota:capture_species=s__Cellulomonas cellasea:evalue=6.97e-42:gapopen=1.0:heptad=MCP-38H:length=134.0:mismatch=41.0:qcovhsp=99.3:qend=134.0:qstart=2.0:ref_name=RS_GCF_006538745.1_protein.faa_NZ_BJLR01000004.1_85@PF00015_full_PFAM.215.391:scovhsp=76.1:send=157.0:sstart=24.0],83f3be0c-52ed-49c2-80bd-2028f5362040_4@MCPsignal.647.710:5e-09[&&NHX:Sample=rhiztom2:Type=capture:capture_class=c__Actinomycetia:capture_domain=d__Bacteria:capture_family=f__Micromonosporaceae:capture_genus=g__Virgisporangium:capture_order=o__Mycobacteriales:capture_phylum=p__Actinobacteriota:capture_species=s__Virgisporangium aliadipatigenens:heptad=MCP-38H])0.777:0.0316222[&&NHX:Sample_counter=rhizpot1--1||rhiztom2--1:Type_counter=capture--2:besthit_avg=68.7:besthit_max=68.7:besthit_min=68.7:besthit_std=0:besthit_sum=68.7:bitscore_avg=138.0:bitscore_max=138.0:bitscore_min=138.0:bitscore_std=0:bitscore_sum=138.0:capture_class_counter=c__Actinomycetia--2:capture_domain_counter=d__Bacteria--2:capture_family_counter=f__Cellulomonadaceae--1||f__Micromonosporaceae--1:capture_genus_counter=g__Cellulomonas--1||g__Virgisporangium--1:capture_order_counter=o__Actinomycetales--1||o__Mycobacteriales--1:capture_phylum_counter=p__Actinobacteriota--2:capture_species_counter=s__Cellulomonas cellasea--1||s__Virgisporangium aliadipatigenens--1:evalue_avg=6.97e-42:evalue_max=6.97e-42:evalue_min=6.97e-42:evalue_std=0:evalue_sum=6.97e-42:gapopen_avg=1.0:gapopen_max=1.0:gapopen_min=1.0:gapopen_std=0:gapopen_sum=1.0:gtdb_class_counter=:gtdb_domain_counter=:gtdb_family_counter=:gtdb_genus_counter=:gtdb_order_counter=:gtdb_phylum_counter=:gtdb_species_counter=:heptad_counter=MCP-38H--2:lbd_counter=:length_avg=134.0:length_max=134.0:length_min=134.0:length_std=0:length_sum=134.0:mismatch_avg=41.0:mismatch_max=41.0:mismatch_min=41.0:mismatch_std=0:mismatch_sum=41.0:name=N884359:qcovhsp_avg=99.3:qcovhsp_max=99.3:qcovhsp_min=99.3:qcovhsp_std=0:qcovhsp_sum=99.3:qend_avg=134.0:qend_max=134.0:qend_min=134.0:qend_std=0:qend_sum=134.0:qstart_avg=2.0:qstart_max=2.0:qstart_min=2.0:qstart_std=0:qstart_sum=2.0:ref_name_counter=RS_GCF_006538745.1_protein.faa_NZ_BJLR01000004.1_85@PF00015_full_PFAM.215.391--1:scovhsp_avg=76.1:scovhsp_max=76.1:scovhsp_min=76.1:scovhsp_std=0:scovhsp_sum=76.1:send_avg=157.0:send_max=157.0:send_min=157.0:send_std=0:send_sum=157.0:sstart_avg=24.0:sstart_max=24.0:sstart_min=24.0:sstart_std=0:sstart_sum=24.0])0:5e-09[&&NHX:Sample_counter=rhizpot1--3||rhiztom1--3||rhiztom2--2||rhiztom3--1:Type_counter=capture--9:besthit_avg=68.7:besthit_max=68.7:besthit_min=68.7:besthit_std=0:besthit_sum=68.7:bitscore_avg=138.0:bitscore_max=138.0:bitscore_min=138.0:bitscore_std=0:bitscore_sum=138.0:capture_class_counter=c__Actinomycetia--4||c__Alphaproteobacteria--4||c__Gammaproteobacteria--1:capture_domain_counter=d__Bacteria--9:capture_family_counter=f__Aeromonadaceae--1||f__Cellulomonadaceae--1||f__Magnetospirillaceae--1||f__Micromonosporaceae--1||f__Nocardioidaceae--2||f__Rhodobacteraceae--1||f__Sphingomonadaceae--2:capture_genus_counter=g__Aeromonas--1||g__Cellulomonas--1||g__Magnetospirillum--1||g__Nocardioides--2||g__Rhodobacter--1||g__Sphingomonas_B--2||g__Virgisporangium--1:capture_order_counter=o__Actinomycetales--1||o__Enterobacterales--1||o__Mycobacteriales--1||o__Propionibacteriales--2||o__Rhodobacterales--1||o__Rhodospirillales--1||o__Sphingomonadales--2:capture_phylum_counter=p__Actinobacteriota--4||p__Proteobacteria--5:capture_species_counter=s__Aeromonas veronii--1||s__Cellulomonas cellasea--1||s__Magnetospirillum sp006218045--1||s__Nocardioides sp009701885--2||s__Rhodobacter capsulatus--1||s__Sphingomonas_B sp002291855--2||s__Virgisporangium aliadipatigenens--1:evalue_avg=6.97e-42:evalue_max=6.97e-42:evalue_min=6.97e-42:evalue_std=0:evalue_sum=6.97e-42:gapopen_avg=1.0:gapopen_max=1.0:gapopen_min=1.0:gapopen_std=0:gapopen_sum=1.0:gtdb_class_counter=:gtdb_domain_counter=:gtdb_family_counter=:gtdb_genus_counter=:gtdb_order_counter=:gtdb_phylum_counter=:gtdb_species_counter=:heptad_counter=MCP-38H--9:lbd_counter=:length_avg=134.0:length_max=134.0:length_min=134.0:length_std=0:length_sum=134.0:mismatch_avg=41.0:mismatch_max=41.0:mismatch_min=41.0:mismatch_std=0:mismatch_sum=41.0:name=N884360:qcovhsp_avg=99.3:qcovhsp_max=99.3:qcovhsp_min=99.3:qcovhsp_std=0:qcovhsp_sum=99.3:qend_avg=134.0:qend_max=134.0:qend_min=134.0:qend_std=0:qend_sum=134.0:qstart_avg=2.0:qstart_max=2.0:qstart_min=2.0:qstart_std=0:qstart_sum=2.0:ref_name_counter=RS_GCF_006538745.1_protein.faa_NZ_BJLR01000004.1_85@PF00015_full_PFAM.215.391--1:scovhsp_avg=76.1:scovhsp_max=76.1:scovhsp_min=76.1:scovhsp_std=0:scovhsp_sum=76.1:send_avg=157.0:send_max=157.0:send_min=157.0:send_std=0:send_sum=157.0:sstart_avg=24.0:sstart_max=24.0:sstart_min=24.0:sstart_std=0:sstart_sum=24.0])0.031:5e-09[&&NHX:Sample_counter=rhizpot1--3||rhiztom1--3||rhiztom2--2||rhiztom3--5:Type_counter=capture--13:besthit_avg=68.7:besthit_max=68.7:besthit_min=68.7:besthit_std=0:besthit_sum=68.7:bitscore_avg=138.0:bitscore_max=138.0:bitscore_min=138.0:bitscore_std=0:bitscore_sum=138.0:capture_class_counter=c__Actinomycetia--4||c__Alphaproteobacteria--5||c__Gammaproteobacteria--4:capture_domain_counter=d__Bacteria--13:capture_family_counter=f__Aeromonadaceae--1||f__Cellulomonadaceae--1||f__Magnetospirillaceae--1||f__Micromonosporaceae--1||f__Nocardioidaceae--2||f__Pseudomonadaceae--3||f__Rhodobacteraceae--1||f__Sphingomonadaceae--2||f__Xanthobacteraceae--1:capture_genus_counter=g__Aeromonas--1||g__Cellulomonas--1||g__Magnetospirillum--1||g__Nocardioides--2||g__Pseudomonas_E--3||g__Rhodobacter--1||g__Sphingomonas_B--2||g__Tardiphaga--1||g__Virgisporangium--1:capture_order_counter=o__Actinomycetales--1||o__Enterobacterales--1||o__Mycobacteriales--1||o__Propionibacteriales--2||o__Pseudomonadales--3||o__Rhizobiales--1||o__Rhodobacterales--1||o__Rhodospirillales--1||o__Sphingomonadales--2:capture_phylum_counter=p__Actinobacteriota--4||p__Proteobacteria--9:capture_species_counter=s__Aeromonas veronii--1||s__Cellulomonas cellasea--1||s__Magnetospirillum sp006218045--1||s__Nocardioides sp009701885--2||s__Pseudomonas_E fuscovaginae_A--3||s__Rhodobacter capsulatus--1||s__Sphingomonas_B sp002291855--2||s__Tardiphaga sp002256345--1||s__Virgisporangium aliadipatigenens--1:evalue_avg=6.97e-42:evalue_max=6.97e-42:evalue_min=6.97e-42:evalue_std=0:evalue_sum=6.97e-42:gapopen_avg=1.0:gapopen_max=1.0:gapopen_min=1.0:gapopen_std=0:gapopen_sum=1.0:gtdb_class_counter=:gtdb_domain_counter=:gtdb_family_counter=:gtdb_genus_counter=:gtdb_order_counter=:gtdb_phylum_counter=:gtdb_species_counter=:heptad_counter=MCP-38H--13:lbd_counter=:length_avg=134.0:length_max=134.0:length_min=134.0:length_std=0:length_sum=134.0:mismatch_avg=41.0:mismatch_max=41.0:mismatch_min=41.0:mismatch_std=0:mismatch_sum=41.0:name=N884361:qcovhsp_avg=99.3:qcovhsp_max=99.3:qcovhsp_min=99.3:qcovhsp_std=0:qcovhsp_sum=99.3:qend_avg=134.0:qend_max=134.0:qend_min=134.0:qend_std=0:qend_sum=134.0:qstart_avg=2.0:qstart_max=2.0:qstart_min=2.0:qstart_std=0:qstart_sum=2.0:ref_name_counter=RS_GCF_006538745.1_protein.faa_NZ_BJLR01000004.1_85@PF00015_full_PFAM.215.391--1:scovhsp_avg=76.1:scovhsp_max=76.1:scovhsp_min=76.1:scovhsp_std=0:scovhsp_sum=76.1:send_avg=157.0:send_max=157.0:send_min=157.0:send_std=0:send_sum=157.0:sstart_avg=24.0:sstart_max=24.0:sstart_min=24.0:sstart_std=0:sstart_sum=24.0],90951aeb-f59e-5618-ad1a-aa3ed6fcd1c4_3@MCPsignal.26.94:5e-09[&&NHX:Sample=rhiztom3:Type=capture:capture_class=c__Actinomycetia:capture_domain=d__Bacteria:capture_family=f__Micromonosporaceae:capture_genus=g__Virgisporangium:capture_order=o__Mycobacteriales:capture_phylum=p__Actinobacteriota:capture_species=s__Virgisporangium aliadipatigenens:heptad=MCP-38H])0.413:1.3e-08[&&NHX:Sample_counter=rhizpot1--3||rhiztom1--3||rhiztom2--2||rhiztom3--6:Type_counter=capture--14:besthit_avg=68.7:besthit_max=68.7:besthit_min=68.7:besthit_std=0:besthit_sum=68.7:bitscore_avg=138.0:bitscore_max=138.0:bitscore_min=138.0:bitscore_std=0:bitscore_sum=138.0:capture_class_counter=c__Actinomycetia--5||c__Alphaproteobacteria--5||c__Gammaproteobacteria--4:capture_domain_counter=d__Bacteria--14:capture_family_counter=f__Aeromonadaceae--1||f__Cellulomonadaceae--1||f__Magnetospirillaceae--1||f__Micromonosporaceae--2||f__Nocardioidaceae--2||f__Pseudomonadaceae--3||f__Rhodobacteraceae--1||f__Sphingomonadaceae--2||f__Xanthobacteraceae--1:capture_genus_counter=g__Aeromonas--1||g__Cellulomonas--1||g__Magnetospirillum--1||g__Nocardioides--2||g__Pseudomonas_E--3||g__Rhodobacter--1||g__Sphingomonas_B--2||g__Tardiphaga--1||g__Virgisporangium--2:capture_order_counter=o__Actinomycetales--1||o__Enterobacterales--1||o__Mycobacteriales--2||o__Propionibacteriales--2||o__Pseudomonadales--3||o__Rhizobiales--1||o__Rhodobacterales--1||o__Rhodospirillales--1||o__Sphingomonadales--2:capture_phylum_counter=p__Actinobacteriota--5||p__Proteobacteria--9:capture_species_counter=s__Aeromonas veronii--1||s__Cellulomonas cellasea--1||s__Magnetospirillum sp006218045--1||s__Nocardioides sp009701885--2||s__Pseudomonas_E fuscovaginae_A--3||s__Rhodobacter capsulatus--1||s__Sphingomonas_B sp002291855--2||s__Tardiphaga sp002256345--1||s__Virgisporangium aliadipatigenens--2:evalue_avg=6.97e-42:evalue_max=6.97e-42:evalue_min=6.97e-42:evalue_std=0:evalue_sum=6.97e-42:gapopen_avg=1.0:gapopen_max=1.0:gapopen_min=1.0:gapopen_std=0:gapopen_sum=1.0:gtdb_class_counter=:gtdb_domain_counter=:gtdb_family_counter=:gtdb_genus_counter=:gtdb_order_counter=:gtdb_phylum_counter=:gtdb_species_counter=:heptad_counter=MCP-38H--14:lbd_counter=:length_avg=134.0:length_max=134.0:length_min=134.0:length_std=0:length_sum=134.0:mismatch_avg=41.0:mismatch_max=41.0:mismatch_min=41.0:mismatch_std=0:mismatch_sum=41.0:name=N884363:qcovhsp_avg=99.3:qcovhsp_max=99.3:qcovhsp_min=99.3:qcovhsp_std=0:qcovhsp_sum=99.3:qend_avg=134.0:qend_max=134.0:qend_min=134.0:qend_std=0:qend_sum=134.0:qstart_avg=2.0:qstart_max=2.0:qstart_min=2.0:qstart_std=0:qstart_sum=2.0:ref_name_counter=RS_GCF_006538745.1_protein.faa_NZ_BJLR01000004.1_85@PF00015_full_PFAM.215.391--1:scovhsp_avg=76.1:scovhsp_max=76.1:scovhsp_min=76.1:scovhsp_std=0:scovhsp_sum=76.1:send_avg=157.0:send_max=157.0:send_min=157.0:send_std=0:send_sum=157.0:sstart_avg=24.0:sstart_max=24.0:sstart_min=24.0:sstart_std=0:sstart_sum=24.0],425091a5-59e4-4445-8a2e-2f202f1cdc91_2@MCPsignal.234.298:5e-09[&&NHX:Sample=rhizpot3:Type=capture:capture_class=c__Alphaproteobacteria:capture_domain=d__Bacteria:capture_family=f__Beijerinckiaceae:capture_genus=g__Methylobacterium:capture_order=o__Rhizobiales:capture_phylum=p__Proteobacteria:capture_species=s__Methylobacterium platani:heptad=MCP-38H])0:1.8e-08[&&NHX:Sample_counter=rhizpot1--3||rhizpot3--1||rhiztom1--3||rhiztom2--2||rhiztom3--6:Type_counter=capture--15:besthit_avg=68.7:besthit_max=68.7:besthit_min=68.7:besthit_std=0:besthit_sum=68.7:bitscore_avg=138.0:bitscore_max=138.0:bitscore_min=138.0:bitscore_std=0:bitscore_sum=138.0:capture_class_counter=c__Actinomycetia--5||c__Alphaproteobacteria--6||c__Gammaproteobacteria--4:capture_domain_counter=d__Bacteria--15:capture_family_counter=f__Aeromonadaceae--1||f__Beijerinckiaceae--1||f__Cellulomonadaceae--1||f__Magnetospirillaceae--1||f__Micromonosporaceae--2||f__Nocardioidaceae--2||f__Pseudomonadaceae--3||f__Rhodobacteraceae--1||f__Sphingomonadaceae--2||f__Xanthobacteraceae--1:capture_genus_counter=g__Aeromonas--1||g__Cellulomonas--1||g__Magnetospirillum--1||g__Methylobacterium--1||g__Nocardioides--2||g__Pseudomonas_E--3||g__Rhodobacter--1||g__Sphingomonas_B--2||g__Tardiphaga--1||g__Virgisporangium--2:capture_order_counter=o__Actinomycetales--1||o__Enterobacterales--1||o__Mycobacteriales--2||o__Propionibacteriales--2||o__Pseudomonadales--3||o__Rhizobiales--2||o__Rhodobacterales--1||o__Rhodospirillales--1||o__Sphingomonadales--2:capture_phylum_counter=p__Actinobacteriota--5||p__Proteobacteria--10:capture_species_counter=s__Aeromonas veronii--1||s__Cellulomonas cellasea--1||s__Magnetospirillum sp006218045--1||s__Methylobacterium platani--1||s__Nocardioides sp009701885--2||s__Pseudomonas_E fuscovaginae_A--3||s__Rhodobacter capsulatus--1||s__Sphingomonas_B sp002291855--2||s__Tardiphaga sp002256345--1||s__Virgisporangium aliadipatigenens--2:evalue_avg=6.97e-42:evalue_max=6.97e-42:evalue_min=6.97e-42:evalue_std=0:evalue_sum=6.97e-42:gapopen_avg=1.0:gapopen_max=1.0:gapopen_min=1.0:gapopen_std=0:gapopen_sum=1.0:gtdb_class_counter=:gtdb_domain_counter=:gtdb_family_counter=:gtdb_genus_counter=:gtdb_order_counter=:gtdb_phylum_counter=:gtdb_species_counter=:heptad_counter=MCP-38H--15:lbd_counter=:length_avg=134.0:length_max=134.0:length_min=134.0:length_std=0:length_sum=134.0:mismatch_avg=41.0:mismatch_max=41.0:mismatch_min=41.0:mismatch_std=0:mismatch_sum=41.0:name=N884365:qcovhsp_avg=99.3:qcovhsp_max=99.3:qcovhsp_min=99.3:qcovhsp_std=0:qcovhsp_sum=99.3:qend_avg=134.0:qend_max=134.0:qend_min=134.0:qend_std=0:qend_sum=134.0:qstart_avg=2.0:qstart_max=2.0:qstart_min=2.0:qstart_std=0:qstart_sum=2.0:ref_name_counter=RS_GCF_006538745.1_protein.faa_NZ_BJLR01000004.1_85@PF00015_full_PFAM.215.391--1:scovhsp_avg=76.1:scovhsp_max=76.1:scovhsp_min=76.1:scovhsp_std=0:scovhsp_sum=76.1:send_avg=157.0:send_max=157.0:send_min=157.0:send_std=0:send_sum=157.0:sstart_avg=24.0:sstart_max=24.0:sstart_min=24.0:sstart_std=0:sstart_sum=24.0])0.168:0.0400276[&&NHX:Sample_counter=rhizpot1--3||rhizpot3--2||rhiztom1--3||rhiztom2--2||rhiztom3--6:Type_counter=capture--16:besthit_avg=68.7:besthit_max=68.7:besthit_min=68.7:besthit_std=0:besthit_sum=68.7:bitscore_avg=138.0:bitscore_max=138.0:bitscore_min=138.0:bitscore_std=0:bitscore_sum=138.0:capture_class_counter=c__Actinomycetia--6||c__Alphaproteobacteria--6||c__Gammaproteobacteria--4:capture_domain_counter=d__Bacteria--16:capture_family_counter=f__Aeromonadaceae--1||f__Beijerinckiaceae--1||f__Cellulomonadaceae--1||f__Magnetospirillaceae--1||f__Micromonosporaceae--2||f__Nocardioidaceae--3||f__Pseudomonadaceae--3||f__Rhodobacteraceae--1||f__Sphingomonadaceae--2||f__Xanthobacteraceae--1:capture_genus_counter=g__Aeromonas--1||g__Cellulomonas--1||g__Magnetospirillum--1||g__Methylobacterium--1||g__Nocardioides--3||g__Pseudomonas_E--3||g__Rhodobacter--1||g__Sphingomonas_B--2||g__Tardiphaga--1||g__Virgisporangium--2:capture_order_counter=o__Actinomycetales--1||o__Enterobacterales--1||o__Mycobacteriales--2||o__Propionibacteriales--3||o__Pseudomonadales--3||o__Rhizobiales--2||o__Rhodobacterales--1||o__Rhodospirillales--1||o__Sphingomonadales--2:capture_phylum_counter=p__Actinobacteriota--6||p__Proteobacteria--10:capture_species_counter=s__Aeromonas veronii--1||s__Cellulomonas cellasea--1||s__Magnetospirillum sp006218045--1||s__Methylobacterium platani--1||s__Nocardioides sp009701885--2||s__Nocardioides sp009823805--1||s__Pseudomonas_E fuscovaginae_A--3||s__Rhodobacter capsulatus--1||s__Sphingomonas_B sp002291855--2||s__Tardiphaga sp002256345--1||s__Virgisporangium aliadipatigenens--2:evalue_avg=6.97e-42:evalue_max=6.97e-42:evalue_min=6.97e-42:evalue_std=0:evalue_sum=6.97e-42:gapopen_avg=1.0:gapopen_max=1.0:gapopen_min=1.0:gapopen_std=0:gapopen_sum=1.0:gtdb_class_counter=:gtdb_domain_counter=:gtdb_family_counter=:gtdb_genus_counter=:gtdb_order_counter=:gtdb_phylum_counter=:gtdb_species_counter=:heptad_counter=MCP-38H--16:lbd_counter=:length_avg=134.0:length_max=134.0:length_min=134.0:length_std=0:length_sum=134.0:mismatch_avg=41.0:mismatch_max=41.0:mismatch_min=41.0:mismatch_std=0:mismatch_sum=41.0:name=N884366:qcovhsp_avg=99.3:qcovhsp_max=99.3:qcovhsp_min=99.3:qcovhsp_std=0:qcovhsp_sum=99.3:qend_avg=134.0:qend_max=134.0:qend_min=134.0:qend_std=0:qend_sum=134.0:qstart_avg=2.0:qstart_max=2.0:qstart_min=2.0:qstart_std=0:qstart_sum=2.0:ref_name_counter=RS_GCF_006538745.1_protein.faa_NZ_BJLR01000004.1_85@PF00015_full_PFAM.215.391--1:scovhsp_avg=76.1:scovhsp_max=76.1:scovhsp_min=76.1:scovhsp_std=0:scovhsp_sum=76.1:send_avg=157.0:send_max=157.0:send_min=157.0:send_std=0:send_sum=157.0:sstart_avg=24.0:sstart_max=24.0:sstart_min=24.0:sstart_std=0:sstart_sum=24.0],((9d1d1a9c-7038-4b98-8bda-8eb72e60e97c_2@MCPsignal.90.161:0.11784[&&NHX:Sample=rhiztom1:Type=capture:capture_class=c__Actinomycetia:capture_domain=d__Bacteria:capture_family=f__Nocardioidaceae:capture_genus=g__Nocardioides:capture_order=o__Propionibacteriales:capture_phylum=p__Actinobacteriota:capture_species=s__Nocardioides sp009701885:heptad=MCP-38H],9b8bebfb-bfdd-455b-be29-dcf1bada6991_5@MCPsignal.394.475:5e-09[&&NHX:Sample=rhizpot3:Type=capture:capture_class=c__Actinomycetia:capture_domain=d__Bacteria:capture_family=f__Nocardioidaceae:capture_genus=g__Nocardioides:capture_order=o__Propionibacteriales:capture_phylum=p__Actinobacteriota:capture_species=s__Nocardioides rubriscoriae:heptad=MCP-38H])0:5e-09[&&NHX:Sample_counter=rhizpot3--1||rhiztom1--1:Type_counter=capture--2:capture_class_counter=c__Actinomycetia--2:capture_domain_counter=d__Bacteria--2:capture_family_counter=f__Nocardioidaceae--2:capture_genus_counter=g__Nocardioides--2:capture_order_counter=o__Propionibacteriales--2:capture_phylum_counter=p__Actinobacteriota--2:capture_species_counter=s__Nocardioides rubriscoriae--1||s__Nocardioides sp009701885--1:gtdb_class_counter=:gtdb_domain_counter=:gtdb_family_counter=:gtdb_genus_counter=:gtdb_order_counter=:gtdb_phylum_counter=:gtdb_species_counter=:heptad_counter=MCP-38H--2:lbd_counter=:name=N884369:ref_name_counter=],(((230f0eef-8e88-4141-bf43-fe56e06766e3_4@MCPsignal.79.175:0.00952796[&&NHX:Sample=rhiztom3:Type=capture:capture_class=c__Actinomycetia:capture_domain=d__Bacteria:capture_family=f__Nocardioidaceae:capture_genus=g__Marmoricola:capture_order=o__Propionibacteriales:capture_phylum=p__Actinobacteriota:capture_species=s__Marmoricola ginsengisoli:heptad=MCP-38H],2f94abbe-3d95-4ce7-ba87-f2df3cc19671_5@MCPsignal.82.191:0.00769092[&&NHX:Sample=rhizpot1:Type=capture:capture_class=c__Alphaproteobacteria:capture_domain=d__Bacteria:capture_family=f__Beijerinckiaceae:capture_genus=g__Methylobacterium:capture_order=o__Rhizobiales:capture_phylum=p__Proteobacteria:capture_species=s__Methylobacterium platani:heptad=MCP-38H])0:5e-09[&&NHX:Sample_counter=rhizpot1--1||rhiztom3--1:Type_counter=capture--2:capture_class_counter=c__Actinomycetia--1||c__Alphaproteobacteria--1:capture_domain_counter=d__Bacteria--2:capture_family_counter=f__Beijerinckiaceae--1||f__Nocardioidaceae--1:capture_genus_counter=g__Marmoricola--1||g__Methylobacterium--1:capture_order_counter=o__Propionibacteriales--1||o__Rhizobiales--1:capture_phylum_counter=p__Actinobacteriota--1||p__Proteobacteria--1:capture_species_counter=s__Marmoricola ginsengisoli--1||s__Methylobacterium platani--1:gtdb_class_counter=:gtdb_domain_counter=:gtdb_family_counter=:gtdb_genus_counter=:gtdb_order_counter=:gtdb_phylum_counter=:gtdb_species_counter=:heptad_counter=MCP-38H--2:lbd_counter=:name=N884372:ref_name_counter=],e7b668bc-a115-44f7-8cf8-283f646d1316_1@MCPsignal.207.303:0.010141[&&NHX:Sample=rhizpot1:Type=capture:besthit=99.0:bitscore=166.0:capture_class=c__Alphaproteobacteria:capture_domain=d__Bacteria:capture_family=f__Magnetospirillaceae:capture_genus=g__Magnetospirillum:capture_order=o__Rhodospirillales:capture_phylum=p__Proteobacteria:capture_species=s__Magnetospirillum sp006218045:evalue=1.06e-53:gapopen=0.0:heptad=MCP-38H:length=96.0:mismatch=1.0:qcovhsp=100.0:qend=96.0:qstart=1.0:ref_name=RS_GCF_008087085.1_protein.faa_NZ_VIYJ01000011.1_110@PF00015_full_PFAM.464.634:scovhsp=56.5:send=101.0:sstart=6.0])0:5e-09[&&NHX:Sample_counter=rhizpot1--2||rhiztom3--1:Type_counter=capture--3:besthit_avg=99.0:besthit_max=99.0:besthit_min=99.0:besthit_std=0:besthit_sum=99.0:bitscore_avg=166.0:bitscore_max=166.0:bitscore_min=166.0:bitscore_std=0:bitscore_sum=166.0:capture_class_counter=c__Actinomycetia--1||c__Alphaproteobacteria--2:capture_domain_counter=d__Bacteria--3:capture_family_counter=f__Beijerinckiaceae--1||f__Magnetospirillaceae--1||f__Nocardioidaceae--1:capture_genus_counter=g__Magnetospirillum--1||g__Marmoricola--1||g__Methylobacterium--1:capture_order_counter=o__Propionibacteriales--1||o__Rhizobiales--1||o__Rhodospirillales--1:capture_phylum_counter=p__Actinobacteriota--1||p__Proteobacteria--2:capture_species_counter=s__Magnetospirillum sp006218045--1||s__Marmoricola ginsengisoli--1||s__Methylobacterium platani--1:evalue_avg=1.06e-53:evalue_max=1.06e-53:evalue_min=1.06e-53:evalue_std=0:evalue_sum=1.06e-53:gapopen_avg=0.0:gapopen_max=0.0:gapopen_min=0.0:gapopen_std=0:gapopen_sum=0.0:gtdb_class_counter=:gtdb_domain_counter=:gtdb_family_counter=:gtdb_genus_counter=:gtdb_order_counter=:gtdb_phylum_counter=:gtdb_species_counter=:heptad_counter=MCP-38H--3:lbd_counter=:length_avg=96.0:length_max=96.0:length_min=96.0:length_std=0:length_sum=96.0:mismatch_avg=1.0:mismatch_max=1.0:mismatch_min=1.0:mismatch_std=0:mismatch_sum=1.0:name=N884374:qcovhsp_avg=100.0:qcovhsp_max=100.0:qcovhsp_min=100.0:qcovhsp_std=0:qcovhsp_sum=100.0:qend_avg=96.0:qend_max=96.0:qend_min=96.0:qend_std=0:qend_sum=96.0:qstart_avg=1.0:qstart_max=1.0:qstart_min=1.0:qstart_std=0:qstart_sum=1.0:ref_name_counter=RS_GCF_008087085.1_protein.faa_NZ_VIYJ01000011.1_110@PF00015_full_PFAM.464.634--1:scovhsp_avg=56.5:scovhsp_max=56.5:scovhsp_min=56.5:scovhsp_std=0:scovhsp_sum=56.5:send_avg=101.0:send_max=101.0:send_min=101.0:send_std=0:send_sum=101.0:sstart_avg=6.0:sstart_max=6.0:sstart_min=6.0:sstart_std=0:sstart_sum=6.0],9be19e4f-6c7a-4c5c-b872-c8ce2c3e7ed8_5@MCPsignal.39.148:5e-09[&&NHX:Sample=rhizpot1:Type=capture:besthit=87.2:bitscore=160.0:capture_class=c__Alphaproteobacteria:capture_domain=d__Bacteria:capture_family=f__Beijerinckiaceae:capture_genus=g__Methylobacterium:capture_order=o__Rhizobiales:capture_phylum=p__Proteobacteria:capture_species=s__Methylobacterium platani:evalue=4.09e-51:gapopen=0.0:heptad=MCP-38H:length=109.0:mismatch=14.0:qcovhsp=100.0:qend=109.0:qstart=1.0:ref_name=RS_GCF_014180685.1_protein.faa_NZ_JACEHF010000147.1_6@PF00015_full_PFAM.8.195:scovhsp=58.3:send=110.0:sstart=2.0])0:5e-09[&&NHX:Sample_counter=rhizpot1--3||rhiztom3--1:Type_counter=capture--4:besthit_avg=93.1:besthit_max=99.0:besthit_min=87.2:besthit_std=8.343860018001259:besthit_sum=186.2:bitscore_avg=163.0:bitscore_max=166.0:bitscore_min=160.0:bitscore_std=4.242640687119285:bitscore_sum=326.0:capture_class_counter=c__Actinomycetia--1||c__Alphaproteobacteria--3:capture_domain_counter=d__Bacteria--4:capture_family_counter=f__Beijerinckiaceae--2||f__Magnetospirillaceae--1||f__Nocardioidaceae--1:capture_genus_counter=g__Magnetospirillum--1||g__Marmoricola--1||g__Methylobacterium--2:capture_order_counter=o__Propionibacteriales--1||o__Rhizobiales--2||o__Rhodospirillales--1:capture_phylum_counter=p__Actinobacteriota--1||p__Proteobacteria--3:capture_species_counter=s__Magnetospirillum sp006218045--1||s__Marmoricola ginsengisoli--1||s__Methylobacterium platani--2:evalue_avg=2.0502999999999998e-51:evalue_max=4.09e-51:evalue_min=1.06e-53:evalue_std=2.884571403172402e-51:evalue_sum=4.1005999999999996e-51:gapopen_avg=0.0:gapopen_max=0.0:gapopen_min=0.0:gapopen_std=0.0:gapopen_sum=0.0:gtdb_class_counter=:gtdb_domain_counter=:gtdb_family_counter=:gtdb_genus_counter=:gtdb_order_counter=:gtdb_phylum_counter=:gtdb_species_counter=:heptad_counter=MCP-38H--4:lbd_counter=:length_avg=102.5:length_max=109.0:length_min=96.0:length_std=9.192388155425117:length_sum=205.0:mismatch_avg=7.5:mismatch_max=14.0:mismatch_min=1.0:mismatch_std=9.192388155425117:mismatch_sum=15.0:name=N884376:qcovhsp_avg=100.0:qcovhsp_max=100.0:qcovhsp_min=100.0:qcovhsp_std=0.0:qcovhsp_sum=200.0:qend_avg=102.5:qend_max=109.0:qend_min=96.0:qend_std=9.192388155425117:qend_sum=205.0:qstart_avg=1.0:qstart_max=1.0:qstart_min=1.0:qstart_std=0.0:qstart_sum=2.0:ref_name_counter=RS_GCF_008087085.1_protein.faa_NZ_VIYJ01000011.1_110@PF00015_full_PFAM.464.634--1||RS_GCF_014180685.1_protein.faa_NZ_JACEHF010000147.1_6@PF00015_full_PFAM.8.195--1:scovhsp_avg=57.4:scovhsp_max=58.3:scovhsp_min=56.5:scovhsp_std=1.2727922061357835:scovhsp_sum=114.8:send_avg=105.5:send_max=110.0:send_min=101.0:send_std=6.363961030678928:send_sum=211.0:sstart_avg=4.0:sstart_max=6.0:sstart_min=2.0:sstart_std=2.8284271247461903:sstart_sum=8.0])0.812:0.0139973[&&NHX:Sample_counter=rhizpot1--3||rhizpot3--1||rhiztom1--1||rhiztom3--1:Type_counter=capture--6:besthit_avg=93.1:besthit_max=99.0:besthit_min=87.2:besthit_std=8.343860018001259:besthit_sum=186.2:bitscore_avg=163.0:bitscore_max=166.0:bitscore_min=160.0:bitscore_std=4.242640687119285:bitscore_sum=326.0:capture_class_counter=c__Actinomycetia--3||c__Alphaproteobacteria--3:capture_domain_counter=d__Bacteria--6:capture_family_counter=f__Beijerinckiaceae--2||f__Magnetospirillaceae--1||f__Nocardioidaceae--3:capture_genus_counter=g__Magnetospirillum--1||g__Marmoricola--1||g__Methylobacterium--2||g__Nocardioides--2:capture_order_counter=o__Propionibacteriales--3||o__Rhizobiales--2||o__Rhodospirillales--1:capture_phylum_counter=p__Actinobacteriota--3||p__Proteobacteria--3:capture_species_counter=s__Magnetospirillum sp006218045--1||s__Marmoricola ginsengisoli--1||s__Methylobacterium platani--2||s__Nocardioides rubriscoriae--1||s__Nocardioides sp009701885--1:evalue_avg=2.0502999999999998e-51:evalue_max=4.09e-51:evalue_min=1.06e-53:evalue_std=2.884571403172402e-51:evalue_sum=4.1005999999999996e-51:gapopen_avg=0.0:gapopen_max=0.0:gapopen_min=0.0:gapopen_std=0.0:gapopen_sum=0.0:gtdb_class_counter=:gtdb_domain_counter=:gtdb_family_counter=:gtdb_genus_counter=:gtdb_order_counter=:gtdb_phylum_counter=:gtdb_species_counter=:heptad_counter=MCP-38H--6:lbd_counter=:length_avg=102.5:length_max=109.0:length_min=96.0:length_std=9.192388155425117:length_sum=205.0:mismatch_avg=7.5:mismatch_max=14.0:mismatch_min=1.0:mismatch_std=9.192388155425117:mismatch_sum=15.0:name=N884377:qcovhsp_avg=100.0:qcovhsp_max=100.0:qcovhsp_min=100.0:qcovhsp_std=0.0:qcovhsp_sum=200.0:qend_avg=102.5:qend_max=109.0:qend_min=96.0:qend_std=9.192388155425117:qend_sum=205.0:qstart_avg=1.0:qstart_max=1.0:qstart_min=1.0:qstart_std=0.0:qstart_sum=2.0:ref_name_counter=RS_GCF_008087085.1_protein.faa_NZ_VIYJ01000011.1_110@PF00015_full_PFAM.464.634--1||RS_GCF_014180685.1_protein.faa_NZ_JACEHF010000147.1_6@PF00015_full_PFAM.8.195--1:scovhsp_avg=57.4:scovhsp_max=58.3:scovhsp_min=56.5:scovhsp_std=1.2727922061357835:scovhsp_sum=114.8:send_avg=105.5:send_max=110.0:send_min=101.0:send_std=6.363961030678928:send_sum=211.0:sstart_avg=4.0:sstart_max=6.0:sstart_min=2.0:sstart_std=2.8284271247461903:sstart_sum=8.0])0.68:0.00919723[&&NHX:Sample_counter=rhizpot1--6||rhizpot3--3||rhiztom1--4||rhiztom2--2||rhiztom3--7:Type_counter=capture--22:besthit_avg=84.96666666666665:besthit_max=99.0:besthit_min=68.7:besthit_std=15.272960856799617:besthit_sum=254.89999999999998:bitscore_avg=154.66666666666666:bitscore_max=166.0:bitscore_min=138.0:bitscore_std=14.742229591663989:bitscore_sum=464.0:capture_class_counter=c__Actinomycetia--9||c__Alphaproteobacteria--9||c__Gammaproteobacteria--4:capture_domain_counter=d__Bacteria--22:capture_family_counter=f__Aeromonadaceae--1||f__Beijerinckiaceae--3||f__Cellulomonadaceae--1||f__Magnetospirillaceae--2||f__Micromonosporaceae--2||f__Nocardioidaceae--6||f__Pseudomonadaceae--3||f__Rhodobacteraceae--1||f__Sphingomonadaceae--2||f__Xanthobacteraceae--1:capture_genus_counter=g__Aeromonas--1||g__Cellulomonas--1||g__Magnetospirillum--2||g__Marmoricola--1||g__Methylobacterium--3||g__Nocardioides--5||g__Pseudomonas_E--3||g__Rhodobacter--1||g__Sphingomonas_B--2||g__Tardiphaga--1||g__Virgisporangium--2:capture_order_counter=o__Actinomycetales--1||o__Enterobacterales--1||o__Mycobacteriales--2||o__Propionibacteriales--6||o__Pseudomonadales--3||o__Rhizobiales--4||o__Rhodobacterales--1||o__Rhodospirillales--2||o__Sphingomonadales--2:capture_phylum_counter=p__Actinobacteriota--9||p__Proteobacteria--13:capture_species_counter=s__Aeromonas veronii--1||s__Cellulomonas cellasea--1||s__Magnetospirillum sp006218045--2||s__Marmoricola ginsengisoli--1||s__Methylobacterium platani--3||s__Nocardioides rubriscoriae--1||s__Nocardioides sp009701885--3||s__Nocardioides sp009823805--1||s__Pseudomonas_E fuscovaginae_A--3||s__Rhodobacter capsulatus--1||s__Sphingomonas_B sp002291855--2||s__Tardiphaga sp002256345--1||s__Virgisporangium aliadipatigenens--2:evalue_avg=2.3233333347002e-42:evalue_max=6.97e-42:evalue_min=1.06e-53:evalue_std=4.024131375067951e-42:evalue_sum=6.9700000041006e-42:gapopen_avg=0.3333333333333333:gapopen_max=1.0:gapopen_min=0.0:gapopen_std=0.5773502691896258:gapopen_sum=1.0:gtdb_class_counter=:gtdb_domain_counter=:gtdb_family_counter=:gtdb_genus_counter=:gtdb_order_counter=:gtdb_phylum_counter=:gtdb_species_counter=:heptad_counter=MCP-38H--22:lbd_counter=:length_avg=113.0:length_max=134.0:length_min=96.0:length_std=19.313207915827967:length_sum=339.0:mismatch_avg=18.666666666666668:mismatch_max=41.0:mismatch_min=1.0:mismatch_std=20.404247923737188:mismatch_sum=56.0:name=N884378:qcovhsp_avg=99.76666666666667:qcovhsp_max=100.0:qcovhsp_min=99.3:qcovhsp_std=0.40414518843273967:qcovhsp_sum=299.3:qend_avg=113.0:qend_max=134.0:qend_min=96.0:qend_std=19.313207915827967:qend_sum=339.0:qstart_avg=1.3333333333333333:qstart_max=2.0:qstart_min=1.0:qstart_std=0.5773502691896257:qstart_sum=4.0:ref_name_counter=RS_GCF_006538745.1_protein.faa_NZ_BJLR01000004.1_85@PF00015_full_PFAM.215.391--1||RS_GCF_008087085.1_protein.faa_NZ_VIYJ01000011.1_110@PF00015_full_PFAM.464.634--1||RS_GCF_014180685.1_protein.faa_NZ_JACEHF010000147.1_6@PF00015_full_PFAM.8.195--1:scovhsp_avg=63.633333333333326:scovhsp_max=76.1:scovhsp_min=56.5:scovhsp_std=10.833897421211503:scovhsp_sum=190.89999999999998:send_avg=122.66666666666667:send_max=157.0:send_min=101.0:send_std=30.072135496724094:send_sum=368.0:sstart_avg=10.666666666666666:sstart_max=24.0:sstart_min=2.0:sstart_std=11.718930554164631:sstart_sum=32.0],((((62f144b9-bc6f-481d-ba1f-83415074993a_2@MCPsignal.387.476:0.284478[&&NHX:Sample=rhizpot1:Type=capture:capture_class=c__Dormibacteria:capture_domain=d__Bacteria:capture_family=f__UBA8260:capture_genus=g__UBA8260:capture_order=o__UBA8260:capture_phylum=p__Dormibacterota:capture_species=s__UBA8260 sp003134115:heptad=MCP-38H],bbeea661-6cca-4899-aca7-fccba6c9d12b_3@MCPsignal.99.202:0.0286475[&&NHX:Sample=rhiztom3:Type=capture:besthit=71.8:bitscore=124.0:capture_class=c__Alphaproteobacteria:capture_domain=d__Bacteria:capture_family=f__Ancalomicrobiaceae:capture_genus=g__Pinisolibacter:capture_order=o__Rhizobiales:capture_phylum=p__Proteobacteria:capture_species=s__Pinisolibacter sp002298965:evalue=8.11e-37:gapopen=0.0:heptad=MCP-38H:length=103.0:mismatch=29.0:qcovhsp=100.0:qend=103.0:qstart=1.0:ref_name=RS_GCF_014180685.1_protein.faa_NZ_JACEHF010000147.1_6@PF00015_full_PFAM.8.195:scovhsp=55.1:send=104.0:sstart=2.0])0.693:0.0545841[&&NHX:Sample_counter=rhizpot1--1||rhiztom3--1:Type_counter=capture--2:besthit_avg=71.8:besthit_max=71.8:besthit_min=71.8:besthit_std=0:besthit_sum=71.8:bitscore_avg=124.0:bitscore_max=124.0:bitscore_min=124.0:bitscore_std=0:bitscore_sum=124.0:capture_class_counter=c__Alphaproteobacteria--1||c__Dormibacteria--1:capture_domain_counter=d__Bacteria--2:capture_family_counter=f__Ancalomicrobiaceae--1||f__UBA8260--1:capture_genus_counter=g__Pinisolibacter--1||g__UBA8260--1:capture_order_counter=o__Rhizobiales--1||o__UBA8260--1:capture_phylum_counter=p__Dormibacterota--1||p__Proteobacteria--1:capture_species_counter=s__Pinisolibacter sp002298965--1||s__UBA8260 sp003134115--1:evalue_avg=8.11e-37:evalue_max=8.11e-37:evalue_min=8.11e-37:evalue_std=0:evalue_sum=8.11e-37:gapopen_avg=0.0:gapopen_max=0.0:gapopen_min=0.0:gapopen_std=0:gapopen_sum=0.0:gtdb_class_counter=:gtdb_domain_counter=:gtdb_family_counter=:gtdb_genus_counter=:gtdb_order_counter=:gtdb_phylum_counter=:gtdb_species_counter=:heptad_counter=MCP-38H--2:lbd_counter=:length_avg=103.0:length_max=103.0:length_min=103.0:length_std=0:length_sum=103.0:mismatch_avg=29.0:mismatch_max=29.0:mismatch_min=29.0:mismatch_std=0:mismatch_sum=29.0:name=N884381:qcovhsp_avg=100.0:qcovhsp_max=100.0:qcovhsp_min=100.0:qcovhsp_std=0:qcovhsp_sum=100.0:qend_avg=103.0:qend_max=103.0:qend_min=103.0:qend_std=0:qend_sum=103.0:qstart_avg=1.0:qstart_max=1.0:qstart_min=1.0:qstart_std=0:qstart_sum=1.0:ref_name_counter=RS_GCF_014180685.1_protein.faa_NZ_JACEHF010000147.1_6@PF00015_full_PFAM.8.195--1:scovhsp_avg=55.1:scovhsp_max=55.1:scovhsp_min=55.1:scovhsp_std=0:scovhsp_sum=55.1:send_avg=104.0:send_max=104.0:send_min=104.0:send_std=0:send_sum=104.0:sstart_avg=2.0:sstart_max=2.0:sstart_min=2.0:sstart_std=0:sstart_sum=2.0],(570013a0-df51-4c9d-b441-acbb15cf2c6c_2@MCPsignal.102.182:0.0975217[&&NHX:Sample=rhiztom1:Type=capture:capture_class=c__Planctomycetia:capture_domain=d__Bacteria:capture_family=f__UBA1268:capture_genus=g__QWPN01:capture_order=o__Pirellulales:capture_phylum=p__Planctomycetota:capture_species=s__QWPN01 sp005789975:heptad=MCP-38H],((bb89a033-df7c-4440-90c6-2b009ed62860_3@MCPsignal.6.87:0.120876[&&NHX:Sample=rhiztom3:Type=capture:capture_class=c__Halobacteria:capture_domain=d__Archaea:capture_family=f__Natrialbaceae:capture_genus=g__Natronolimnobius:capture_order=o__Halobacteriales:capture_phylum=p__Halobacteriota:capture_species=s__Natronolimnobius baerhuensis:heptad=MCP-38H],(3d45626f-72c2-4968-9ef3-fb7a3a53d56f_3@MCPsignal.244.298:5e-09[&&NHX:Sample=rhiztom3:Type=capture:capture_class=c__Gammaproteobacteria:capture_domain=d__Bacteria:capture_family=f__Pseudomonadaceae:capture_genus=g__Pseudomonas_E:capture_order=o__Pseudomonadales:capture_phylum=p__Proteobacteria:capture_species=s__Pseudomonas_E fuscovaginae_A:heptad=MCP-38H],(GB_GCA_017498545.1_protein.faa_CP071793.1_5175@PF00015_full_PFAM.210.509:0.856411[&&NHX:Type=GTDB:gtdb_class=c__Holophagae:gtdb_domain=d__Bacteria:gtdb_family=f__Acanthopleuribacteraceae:gtdb_genus=g__Acanthopleuribacter:gtdb_order=o__Acanthopleuribacterales:gtdb_phylum=p__Acidobacteriota:gtdb_species=s__Acanthopleuribacter sp017498545:heptad=MCP-44H:species=d__Bacteria_p__Acidobacteriota_c__Holophagae_o__Acanthopleuribacterales_f__Acanthopleuribacteraceae_g__Acanthopleuribacter_s__Acanthopleuribacter sp017498545],99342469-476a-45d4-8d3f-561e05804944_4@MCPsignal.125.157:5e-09[&&NHX:Sample=rhiztom3:Type=capture:capture_class=c__Desulfuromonadia:capture_domain=d__Bacteria:capture_family=f__Geobacteraceae:capture_genus=g__Geoanaerobacter:capture_order=o__Geobacterales:capture_phylum=p__Desulfobacterota:capture_species=s__Geoanaerobacter sp000813145:heptad=MCP-38H])0.946:0.254711[&&NHX:Sample_counter=rhiztom3--1:Type_counter=GTDB--1||capture--1:capture_class_counter=c__Desulfuromonadia--1:capture_domain_counter=d__Bacteria--1:capture_family_counter=f__Geobacteraceae--1:capture_genus_counter=g__Geoanaerobacter--1:capture_order_counter=o__Geobacterales--1:capture_phylum_counter=p__Desulfobacterota--1:capture_species_counter=s__Geoanaerobacter sp000813145--1:gtdb_class_counter=c__Holophagae--1:gtdb_domain_counter=d__Bacteria--1:gtdb_family_counter=f__Acanthopleuribacteraceae--1:gtdb_genus_counter=g__Acanthopleuribacter--1:gtdb_order_counter=o__Acanthopleuribacterales--1:gtdb_phylum_counter=p__Acidobacteriota--1:gtdb_species_counter=s__Acanthopleuribacter sp017498545--1:heptad_counter=MCP-38H--1||MCP-44H--1:lbd_counter=:lca_tree=s__Acanthopleuribacter sp017498545:name=N884387:ref_name_counter=])0.913:0.056011[&&NHX:Sample_counter=rhiztom3--2:Type_counter=GTDB--1||capture--2:capture_class_counter=c__Desulfuromonadia--1||c__Gammaproteobacteria--1:capture_domain_counter=d__Bacteria--2:capture_family_counter=f__Geobacteraceae--1||f__Pseudomonadaceae--1:capture_genus_counter=g__Geoanaerobacter--1||g__Pseudomonas_E--1:capture_order_counter=o__Geobacterales--1||o__Pseudomonadales--1:capture_phylum_counter=p__Desulfobacterota--1||p__Proteobacteria--1:capture_species_counter=s__Geoanaerobacter sp000813145--1||s__Pseudomonas_E fuscovaginae_A--1:gtdb_class_counter=c__Holophagae--1:gtdb_domain_counter=d__Bacteria--1:gtdb_family_counter=f__Acanthopleuribacteraceae--1:gtdb_genus_counter=g__Acanthopleuribacter--1:gtdb_order_counter=o__Acanthopleuribacterales--1:gtdb_phylum_counter=p__Acidobacteriota--1:gtdb_species_counter=s__Acanthopleuribacter sp017498545--1:heptad_counter=MCP-38H--2||MCP-44H--1:lbd_counter=:lca_tree=s__Acanthopleuribacter sp017498545:name=N884388:ref_name_counter=])0.108:0.00432034[&&NHX:Sample_counter=rhiztom3--3:Type_counter=GTDB--1||capture--3:capture_class_counter=c__Desulfuromonadia--1||c__Gammaproteobacteria--1||c__Halobacteria--1:capture_domain_counter=d__Archaea--1||d__Bacteria--2:capture_family_counter=f__Geobacteraceae--1||f__Natrialbaceae--1||f__Pseudomonadaceae--1:capture_genus_counter=g__Geoanaerobacter--1||g__Natronolimnobius--1||g__Pseudomonas_E--1:capture_order_counter=o__Geobacterales--1||o__Halobacteriales--1||o__Pseudomonadales--1:capture_phylum_counter=p__Desulfobacterota--1||p__Halobacteriota--1||p__Proteobacteria--1:capture_species_counter=s__Geoanaerobacter sp000813145--1||s__Natronolimnobius baerhuensis--1||s__Pseudomonas_E fuscovaginae_A--1:gtdb_class_counter=c__Holophagae--1:gtdb_domain_counter=d__Bacteria--1:gtdb_family_counter=f__Acanthopleuribacteraceae--1:gtdb_genus_counter=g__Acanthopleuribacter--1:gtdb_order_counter=o__Acanthopleuribacterales--1:gtdb_phylum_counter=p__Acidobacteriota--1:gtdb_species_counter=s__Acanthopleuribacter sp017498545--1:heptad_counter=MCP-38H--3||MCP-44H--1:lbd_counter=:lca_tree=s__Acanthopleuribacter sp017498545:name=N884389:ref_name_counter=],GB_GCA_016926535.1_protein.faa_JAFGOK010000581.1_10@PF00015_full_PFAM.334.500:0.378445[&&NHX:Type=GTDB:gtdb_class=c__Actinomycetia:gtdb_domain=d__Bacteria:gtdb_family=f__Micromonosporaceae:gtdb_genus=g__JABDRL01:gtdb_order=o__Mycobacteriales:gtdb_phylum=p__Actinobacteriota:gtdb_species=s__JABDRL01 sp016926535:heptad=MCP-38H:species=d__Bacteria_p__Actinobacteriota_c__Actinomycetia_o__Mycobacteriales_f__Micromonosporaceae_g__JABDRL01_s__JABDRL01 sp016926535])0.416:0.0440618[&&NHX:Sample_counter=rhiztom3--3:Type_counter=GTDB--2||capture--3:capture_class_counter=c__Desulfuromonadia--1||c__Gammaproteobacteria--1||c__Halobacteria--1:capture_domain_counter=d__Archaea--1||d__Bacteria--2:capture_family_counter=f__Geobacteraceae--1||f__Natrialbaceae--1||f__Pseudomonadaceae--1:capture_genus_counter=g__Geoanaerobacter--1||g__Natronolimnobius--1||g__Pseudomonas_E--1:capture_order_counter=o__Geobacterales--1||o__Halobacteriales--1||o__Pseudomonadales--1:capture_phylum_counter=p__Desulfobacterota--1||p__Halobacteriota--1||p__Proteobacteria--1:capture_species_counter=s__Geoanaerobacter sp000813145--1||s__Natronolimnobius baerhuensis--1||s__Pseudomonas_E fuscovaginae_A--1:gtdb_class_counter=c__Actinomycetia--1||c__Holophagae--1:gtdb_domain_counter=d__Bacteria--2:gtdb_family_counter=f__Acanthopleuribacteraceae--1||f__Micromonosporaceae--1:gtdb_genus_counter=g__Acanthopleuribacter--1||g__JABDRL01--1:gtdb_order_counter=o__Acanthopleuribacterales--1||o__Mycobacteriales--1:gtdb_phylum_counter=p__Acidobacteriota--1||p__Actinobacteriota--1:gtdb_species_counter=s__Acanthopleuribacter sp017498545--1||s__JABDRL01 sp016926535--1:heptad_counter=MCP-38H--4||MCP-44H--1:lbd_counter=:lca_tree=d__Bacteria:name=N884391:ref_name_counter=])0.61:0.00680241[&&NHX:Sample_counter=rhiztom1--1||rhiztom3--3:Type_counter=GTDB--2||capture--4:capture_class_counter=c__Desulfuromonadia--1||c__Gammaproteobacteria--1||c__Halobacteria--1||c__Planctomycetia--1:capture_domain_counter=d__Archaea--1||d__Bacteria--3:capture_family_counter=f__Geobacteraceae--1||f__Natrialbaceae--1||f__Pseudomonadaceae--1||f__UBA1268--1:capture_genus_counter=g__Geoanaerobacter--1||g__Natronolimnobius--1||g__Pseudomonas_E--1||g__QWPN01--1:capture_order_counter=o__Geobacterales--1||o__Halobacteriales--1||o__Pirellulales--1||o__Pseudomonadales--1:capture_phylum_counter=p__Desulfobacterota--1||p__Halobacteriota--1||p__Planctomycetota--1||p__Proteobacteria--1:capture_species_counter=s__Geoanaerobacter sp000813145--1||s__Natronolimnobius baerhuensis--1||s__Pseudomonas_E fuscovaginae_A--1||s__QWPN01 sp005789975--1:gtdb_class_counter=c__Actinomycetia--1||c__Holophagae--1:gtdb_domain_counter=d__Bacteria--2:gtdb_family_counter=f__Acanthopleuribacteraceae--1||f__Micromonosporaceae--1:gtdb_genus_counter=g__Acanthopleuribacter--1||g__JABDRL01--1:gtdb_order_counter=o__Acanthopleuribacterales--1||o__Mycobacteriales--1:gtdb_phylum_counter=p__Acidobacteriota--1||p__Actinobacteriota--1:gtdb_species_counter=s__Acanthopleuribacter sp017498545--1||s__JABDRL01 sp016926535--1:heptad_counter=MCP-38H--5||MCP-44H--1:lbd_counter=:lca_tree=d__Bacteria:name=N884392:ref_name_counter=])0:5e-09[&&NHX:Sample_counter=rhizpot1--1||rhiztom1--1||rhiztom3--4:Type_counter=GTDB--2||capture--6:besthit_avg=71.8:besthit_max=71.8:besthit_min=71.8:besthit_std=0:besthit_sum=71.8:bitscore_avg=124.0:bitscore_max=124.0:bitscore_min=124.0:bitscore_std=0:bitscore_sum=124.0:capture_class_counter=c__Alphaproteobacteria--1||c__Desulfuromonadia--1||c__Dormibacteria--1||c__Gammaproteobacteria--1||c__Halobacteria--1||c__Planctomycetia--1:capture_domain_counter=d__Archaea--1||d__Bacteria--5:capture_family_counter=f__Ancalomicrobiaceae--1||f__Geobacteraceae--1||f__Natrialbaceae--1||f__Pseudomonadaceae--1||f__UBA1268--1||f__UBA8260--1:capture_genus_counter=g__Geoanaerobacter--1||g__Natronolimnobius--1||g__Pinisolibacter--1||g__Pseudomonas_E--1||g__QWPN01--1||g__UBA8260--1:capture_order_counter=o__Geobacterales--1||o__Halobacteriales--1||o__Pirellulales--1||o__Pseudomonadales--1||o__Rhizobiales--1||o__UBA8260--1:capture_phylum_counter=p__Desulfobacterota--1||p__Dormibacterota--1||p__Halobacteriota--1||p__Planctomycetota--1||p__Proteobacteria--2:capture_species_counter=s__Geoanaerobacter sp000813145--1||s__Natronolimnobius baerhuensis--1||s__Pinisolibacter sp002298965--1||s__Pseudomonas_E fuscovaginae_A--1||s__QWPN01 sp005789975--1||s__UBA8260 sp003134115--1:evalue_avg=8.11e-37:evalue_max=8.11e-37:evalue_min=8.11e-37:evalue_std=0:evalue_sum=8.11e-37:gapopen_avg=0.0:gapopen_max=0.0:gapopen_min=0.0:gapopen_std=0:gapopen_sum=0.0:gtdb_class_counter=c__Actinomycetia--1||c__Holophagae--1:gtdb_domain_counter=d__Bacteria--2:gtdb_family_counter=f__Acanthopleuribacteraceae--1||f__Micromonosporaceae--1:gtdb_genus_counter=g__Acanthopleuribacter--1||g__JABDRL01--1:gtdb_order_counter=o__Acanthopleuribacterales--1||o__Mycobacteriales--1:gtdb_phylum_counter=p__Acidobacteriota--1||p__Actinobacteriota--1:gtdb_species_counter=s__Acanthopleuribacter sp017498545--1||s__JABDRL01 sp016926535--1:heptad_counter=MCP-38H--7||MCP-44H--1:lbd_counter=:lca_tree=d__Bacteria:length_avg=103.0:length_max=103.0:length_min=103.0:length_std=0:length_sum=103.0:mismatch_avg=29.0:mismatch_max=29.0:mismatch_min=29.0:mismatch_std=0:mismatch_sum=29.0:name=N884393:qcovhsp_avg=100.0:qcovhsp_max=100.0:qcovhsp_min=100.0:qcovhsp_std=0:qcovhsp_sum=100.0:qend_avg=103.0:qend_max=103.0:qend_min=103.0:qend_std=0:qend_sum=103.0:qstart_avg=1.0:qstart_max=1.0:qstart_min=1.0:qstart_std=0:qstart_sum=1.0:ref_name_counter=RS_GCF_014180685.1_protein.faa_NZ_JACEHF010000147.1_6@PF00015_full_PFAM.8.195--1:scovhsp_avg=55.1:scovhsp_max=55.1:scovhsp_min=55.1:scovhsp_std=0:scovhsp_sum=55.1:send_avg=104.0:send_max=104.0:send_min=104.0:send_std=0:send_sum=104.0:sstart_avg=2.0:sstart_max=2.0:sstart_min=2.0:sstart_std=0:sstart_sum=2.0],(((RS_GCF_016464425.1_protein.faa_NZ_JADDKQ010000003.1_269@PF00015_full_PFAM.199.375:0.0774988[&&NHX:Type=GTDB:gtdb_class=c__Actinomycetia:gtdb_domain=d__Bacteria:gtdb_family=f__Cellulomonadaceae:gtdb_genus=g__Actinotalea:gtdb_order=o__Actinomycetales:gtdb_phylum=p__Actinobacteriota:gtdb_species=s__Actinotalea solisilvae:heptad=MCP-38H:species=d__Bacteria_p__Actinobacteriota_c__Actinomycetia_o__Actinomycetales_f__Cellulomonadaceae_g__Actinotalea_s__Actinotalea solisilvae],(dde01eb9-5604-407b-8230-ee8a73dec95f_6@MCPsignal.21.133:5e-09[&&NHX:Sample=rhizpot3:Type=capture:besthit=90.1:bitscore=168.0:capture_class=c__Gammaproteobacteria:capture_domain=d__Bacteria:capture_family=f__Rhodocyclaceae:capture_genus=g__Thauera:cap
```
