## Supplementary material for "Unveiling the hidden biodiversity of microbial chemoreceptor genes in the rare biosphere": MCPsignal_captured_gtdbr207.nw (part 1209 of 1806)

```
ture_order=o__Burkholderiales:capture_phylum=p__Proteobacteria:capture_species=s__Thauera sp017997795:evalue=3.01e-54:gapopen=0.0:heptad=MCP-38H:length=111.0:mismatch=11.0:qcovhsp=99.1:qend=112.0:qstart=2.0:ref_name=RS_GCF_016464425.1_protein.faa_NZ_JADDKQ010000003.1_269@PF00015_full_PFAM.199.375:scovhsp=63.1:send=111.0:sstart=1.0],e1182983-c1d2-4141-865e-6a6902f1ae7a_2@MCPsignal.21.180:5e-09[&&NHX:Sample=rhiztom2:Type=capture:capture_class=c__Gammaproteobacteria:capture_domain=d__Bacteria:capture_family=f__Rhodocyclaceae:capture_genus=g__Thauera:capture_order=o__Burkholderiales:capture_phylum=p__Proteobacteria:capture_species=s__Thauera sp017997795:heptad=MCP-38H])0.663:0.00742044[&&NHX:Sample_counter=rhizpot3--1||rhiztom2--1:Type_counter=capture--2:besthit_avg=90.1:besthit_max=90.1:besthit_min=90.1:besthit_std=0:besthit_sum=90.1:bitscore_avg=168.0:bitscore_max=168.0:bitscore_min=168.0:bitscore_std=0:bitscore_sum=168.0:capture_class_counter=c__Gammaproteobacteria--2:capture_domain_counter=d__Bacteria--2:capture_family_counter=f__Rhodocyclaceae--2:capture_genus_counter=g__Thauera--2:capture_order_counter=o__Burkholderiales--2:capture_phylum_counter=p__Proteobacteria--2:capture_species_counter=s__Thauera sp017997795--2:evalue_avg=3.01e-54:evalue_max=3.01e-54:evalue_min=3.01e-54:evalue_std=0:evalue_sum=3.01e-54:gapopen_avg=0.0:gapopen_max=0.0:gapopen_min=0.0:gapopen_std=0:gapopen_sum=0.0:gtdb_class_counter=:gtdb_domain_counter=:gtdb_family_counter=:gtdb_genus_counter=:gtdb_order_counter=:gtdb_phylum_counter=:gtdb_species_counter=:heptad_counter=MCP-38H--2:lbd_counter=:length_avg=111.0:length_max=111.0:length_min=111.0:length_std=0:length_sum=111.0:mismatch_avg=11.0:mismatch_max=11.0:mismatch_min=11.0:mismatch_std=0:mismatch_sum=11.0:name=N884397:qcovhsp_avg=99.1:qcovhsp_max=99.1:qcovhsp_min=99.1:qcovhsp_std=0:qcovhsp_sum=99.1:qend_avg=112.0:qend_max=112.0:qend_min=112.0:qend_std=0:qend_sum=112.0:qstart_avg=2.0:qstart_max=2.0:qstart_min=2.0:qstart_std=0:qstart_sum=2.0:ref_name_counter=RS_GCF_016464425.1_protein.faa_NZ_JADDKQ010000003.1_269@PF00015_full_PFAM.199.375--1:scovhsp_avg=63.1:scovhsp_max=63.1:scovhsp_min=63.1:scovhsp_std=0:scovhsp_sum=63.1:send_avg=111.0:send_max=111.0:send_min=111.0:send_std=0:send_sum=111.0:sstart_avg=1.0:sstart_max=1.0:sstart_min=1.0:sstart_std=0:sstart_sum=1.0])0.931:0.080396[&&NHX:Sample_counter=rhizpot3--1||rhiztom2--1:Type_counter=GTDB--1||capture--2:besthit_avg=90.1:besthit_max=90.1:besthit_min=90.1:besthit_std=0:besthit_sum=90.1:bitscore_avg=168.0:bitscore_max=168.0:bitscore_min=168.0:bitscore_std=0:bitscore_sum=168.0:capture_class_counter=c__Gammaproteobacteria--2:capture_domain_counter=d__Bacteria--2:capture_family_counter=f__Rhodocyclaceae--2:capture_genus_counter=g__Thauera--2:capture_order_counter=o__Burkholderiales--2:capture_phylum_counter=p__Proteobacteria--2:capture_species_counter=s__Thauera sp017997795--2:evalue_avg=3.01e-54:evalue_max=3.01e-54:evalue_min=3.01e-54:evalue_std=0:evalue_sum=3.01e-54:gapopen_avg=0.0:gapopen_max=0.0:gapopen_min=0.0:gapopen_std=0:gapopen_sum=0.0:gtdb_class_counter=c__Actinomycetia--1:gtdb_domain_counter=d__Bacteria--1:gtdb_family_counter=f__Cellulomonadaceae--1:gtdb_genus_counter=g__Actinotalea--1:gtdb_order_counter=o__Actinomycetales--1:gtdb_phylum_counter=p__Actinobacteriota--1:gtdb_species_counter=s__Actinotalea solisilvae--1:heptad_counter=MCP-38H--3:lbd_counter=:lca_tree=s__Actinotalea solisilvae:length_avg=111.0:length_max=111.0:length_min=111.0:length_std=0:length_sum=111.0:mismatch_avg=11.0:mismatch_max=11.0:mismatch_min=11.0:mismatch_std=0:mismatch_sum=11.0:name=N884398:qcovhsp_avg=99.1:qcovhsp_max=99.1:qcovhsp_min=99.1:qcovhsp_std=0:qcovhsp_sum=99.1:qend_avg=112.0:qend_max=112.0:qend_min=112.0:qend_std=0:qend_sum=112.0:qstart_avg=2.0:qstart_max=2.0:qstart_min=2.0:qstart_std=0:qstart_sum=2.0:ref_name_counter=RS_GCF_016464425.1_protein.faa_NZ_JADDKQ010000003.1_269@PF00015_full_PFAM.199.375--1:scovhsp_avg=63.1:scovhsp_max=63.1:scovhsp_min=63.1:scovhsp_std=0:scovhsp_sum=63.1:send_avg=111.0:send_max=111.0:send_min=111.0:send_std=0:send_sum=111.0:sstart_avg=1.0:sstart_max=1.0:sstart_min=1.0:sstart_std=0:sstart_sum=1.0],(RS_GCF_006538745.1_protein.faa_NZ_BJLR01000004.1_85@PF00015_full_PFAM.215.391:6e-09[&&NHX:Type=GTDB:gtdb_class=c__Actinomycetia:gtdb_domain=d__Bacteria:gtdb_family=f__Cellulomonadaceae:gtdb_genus=g__Cellulomonas:gtdb_order=o__Actinomycetales:gtdb_phylum=p__Actinobacteriota:gtdb_species=s__Cellulomonas cellasea:heptad=MCP-38H:species=d__Bacteria_p__Actinobacteriota_c__Actinomycetia_o__Actinomycetales_f__Cellulomonadaceae_g__Cellulomonas_s__Cellulomonas cellasea],(ca18f04c-b868-44ef-8fa9-6e210c6798ca_4@MCPsignal.228.308:0.0262543[&&NHX:Sample=rhizpot3:Type=capture:capture_class=c__Actinomycetia:capture_domain=d__Bacteria:capture_family=f__Micromonosporaceae:capture_genus=g__Actinoplanes:capture_order=o__Mycobacteriales:capture_phylum=p__Actinobacteriota:capture_species=s__Actinoplanes sp016785085:heptad=MCP-38H],(bb0aa05a-d74b-4fa0-9764-a9e1ac498cd9_3@MCPsignal.33.166:0.00609993[&&NHX:Sample=rhizpot1:Type=capture:besthit=99.2:bitscore=209.0:capture_class=c__Spirochaetia:capture_domain=d__Bacteria:capture_family=f__UBA12059:capture_genus=g__SZUA-370:capture_order=o__Treponematales:capture_phylum=p__Spirochaetota:capture_species=s__SZUA-370 sp018816345:evalue=7.46e-70:gapopen=0.0:heptad=MCP-38H:length=132.0:mismatch=1.0:qcovhsp=99.2:qend=133.0:qstart=2.0:ref_name=RS_GCF_006538745.1_protein.faa_NZ_BJLR01000004.1_85@PF00015_full_PFAM.215.391:scovhsp=75.0:send=162.0:sstart=31.0],c59cbf04-ae6d-4004-9eb6-a589ea697466_6@MCPsignal.77.193:0.0198291[&&NHX:Sample=rhizpot1:Type=capture:besthit=98.3:bitscore=180.0:capture_class=c__Actinomycetia:capture_domain=d__Bacteria:capture_family=f__Cellulomonadaceae:capture_genus=g__Cellulomonas:capture_order=o__Actinomycetales:capture_phylum=p__Actinobacteriota:capture_species=s__Cellulomonas cellasea:evalue=9.71e-59:gapopen=0.0:heptad=MCP-38H:length=115.0:mismatch=2.0:qcovhsp=99.1:qend=116.0:qstart=2.0:ref_name=RS_GCF_006538745.1_protein.faa_NZ_BJLR01000004.1_85@PF00015_full_PFAM.215.391:scovhsp=65.3:send=162.0:sstart=48.0])0:5e-09[&&NHX:Sample_counter=rhizpot1--2:Type_counter=capture--2:besthit_avg=98.75:besthit_max=99.2:besthit_min=98.3:besthit_std=0.6363961030678968:besthit_sum=197.5:bitscore_avg=194.5:bitscore_max=209.0:bitscore_min=180.0:bitscore_std=20.506096654409877:bitscore_sum=389.0:capture_class_counter=c__Actinomycetia--1||c__Spirochaetia--1:capture_domain_counter=d__Bacteria--2:capture_family_counter=f__Cellulomonadaceae--1||f__UBA12059--1:capture_genus_counter=g__Cellulomonas--1||g__SZUA-370--1:capture_order_counter=o__Actinomycetales--1||o__Treponematales--1:capture_phylum_counter=p__Actinobacteriota--1||p__Spirochaetota--1:capture_species_counter=s__Cellulomonas cellasea--1||s__SZUA-370 sp018816345--1:evalue_avg=4.8550000000373e-59:evalue_max=9.71e-59:evalue_min=7.46e-70:evalue_std=6.8660068452686265e-59:evalue_sum=9.7100000000746e-59:gapopen_avg=0.0:gapopen_max=0.0:gapopen_min=0.0:gapopen_std=0.0:gapopen_sum=0.0:gtdb_class_counter=:gtdb_domain_counter=:gtdb_family_counter=:gtdb_genus_counter=:gtdb_order_counter=:gtdb_phylum_counter=:gtdb_species_counter=:heptad_counter=MCP-38H--2:lbd_counter=:length_avg=123.5:length_max=132.0:length_min=115.0:length_std=12.020815280171307:length_sum=247.0:mismatch_avg=1.5:mismatch_max=2.0:mismatch_min=1.0:mismatch_std=0.7071067811865476:mismatch_sum=3.0:name=N884403:qcovhsp_avg=99.15:qcovhsp_max=99.2:qcovhsp_min=99.1:qcovhsp_std=0.07071067811866079:qcovhsp_sum=198.3:qend_avg=124.5:qend_max=133.0:qend_min=116.0:qend_std=12.020815280171307:qend_sum=249.0:qstart_avg=2.0:qstart_max=2.0:qstart_min=2.0:qstart_std=0.0:qstart_sum=4.0:ref_name_counter=RS_GCF_006538745.1_protein.faa_NZ_BJLR01000004.1_85@PF00015_full_PFAM.215.391--2:scovhsp_avg=70.15:scovhsp_max=75.0:scovhsp_min=65.3:scovhsp_std=6.858935777509513:scovhsp_sum=140.3:send_avg=162.0:send_max=162.0:send_min=162.0:send_std=0.0:send_sum=324.0:sstart_avg=39.5:sstart_max=48.0:sstart_min=31.0:sstart_std=12.020815280171307:sstart_sum=79.0])0:6e-09[&&NHX:Sample_counter=rhizpot1--2||rhizpot3--1:Type_counter=capture--3:besthit_avg=98.75:besthit_max=99.2:besthit_min=98.3:besthit_std=0.6363961030678968:besthit_sum=197.5:bitscore_avg=194.5:bitscore_max=209.0:bitscore_min=180.0:bitscore_std=20.506096654409877:bitscore_sum=389.0:capture_class_counter=c__Actinomycetia--2||c__Spirochaetia--1:capture_domain_counter=d__Bacteria--3:capture_family_counter=f__Cellulomonadaceae--1||f__Micromonosporaceae--1||f__UBA12059--1:capture_genus_counter=g__Actinoplanes--1||g__Cellulomonas--1||g__SZUA-370--1:capture_order_counter=o__Actinomycetales--1||o__Mycobacteriales--1||o__Treponematales--1:capture_phylum_counter=p__Actinobacteriota--2||p__Spirochaetota--1:capture_species_counter=s__Actinoplanes sp016785085--1||s__Cellulomonas cellasea--1||s__SZUA-370 sp018816345--1:evalue_avg=4.8550000000373e-59:evalue_max=9.71e-59:evalue_min=7.46e-70:evalue_std=6.8660068452686265e-59:evalue_sum=9.7100000000746e-59:gapopen_avg=0.0:gapopen_max=0.0:gapopen_min=0.0:gapopen_std=0.0:gapopen_sum=0.0:gtdb_class_counter=:gtdb_domain_counter=:gtdb_family_counter=:gtdb_genus_counter=:gtdb_order_counter=:gtdb_phylum_counter=:gtdb_species_counter=:heptad_counter=MCP-38H--3:lbd_counter=:length_avg=123.5:length_max=132.0:length_min=115.0:length_std=12.020815280171307:length_sum=247.0:mismatch_avg=1.5:mismatch_max=2.0:mismatch_min=1.0:mismatch_std=0.7071067811865476:mismatch_sum=3.0:name=N884404:qcovhsp_avg=99.15:qcovhsp_max=99.2:qcovhsp_min=99.1:qcovhsp_std=0.07071067811866079:qcovhsp_sum=198.3:qend_avg=124.5:qend_max=133.0:qend_min=116.0:qend_std=12.020815280171307:qend_sum=249.0:qstart_avg=2.0:qstart_max=2.0:qstart_min=2.0:qstart_std=0.0:qstart_sum=4.0:ref_name_counter=RS_GCF_006538745.1_protein.faa_NZ_BJLR01000004.1_85@PF00015_full_PFAM.215.391--2:scovhsp_avg=70.15:scovhsp_max=75.0:scovhsp_min=65.3:scovhsp_std=6.858935777509513:scovhsp_sum=140.3:send_avg=162.0:send_max=162.0:send_min=162.0:send_std=0.0:send_sum=324.0:sstart_avg=39.5:sstart_max=48.0:sstart_min=31.0:sstart_std=12.020815280171307:sstart_sum=79.0])0.942:0.100837[&&NHX:Sample_counter=rhizpot1--2||rhizpot3--1:Type_counter=GTDB--1||capture--3:besthit_avg=98.75:besthit_max=99.2:besthit_min=98.3:besthit_std=0.6363961030678968:besthit_sum=197.5:bitscore_avg=194.5:bitscore_max=209.0:bitscore_min=180.0:bitscore_std=20.506096654409877:bitscore_sum=389.0:capture_class_counter=c__Actinomycetia--2||c__Spirochaetia--1:capture_domain_counter=d__Bacteria--3:capture_family_counter=f__Cellulomonadaceae--1||f__Micromonosporaceae--1||f__UBA12059--1:capture_genus_counter=g__Actinoplanes--1||g__Cellulomonas--1||g__SZUA-370--1:capture_order_counter=o__Actinomycetales--1||o__Mycobacteriales--1||o__Treponematales--1:capture_phylum_counter=p__Actinobacteriota--2||p__Spirochaetota--1:capture_species_counter=s__Actinoplanes sp016785085--1||s__Cellulomonas cellasea--1||s__SZUA-370 sp018816345--1:evalue_avg=4.8550000000373e-59:evalue_max=9.71e-59:evalue_min=7.46e-70:evalue_std=6.8660068452686265e-59:evalue_sum=9.7100000000746e-59:gapopen_avg=0.0:gapopen_max=0.0:gapopen_min=0.0:gapopen_std=0.0:gapopen_sum=0.0:gtdb_class_counter=c__Actinomycetia--1:gtdb_domain_counter=d__Bacteria--1:gtdb_family_counter=f__Cellulomonadaceae--1:gtdb_genus_counter=g__Cellulomonas--1:gtdb_order_counter=o__Actinomycetales--1:gtdb_phylum_counter=p__Actinobacteriota--1:gtdb_species_counter=s__Cellulomonas cellasea--1:heptad_counter=MCP-38H--4:lbd_counter=:lca_tree=s__Cellulomonas cellasea:length_avg=123.5:length_max=132.0:length_min=115.0:length_std=12.020815280171307:length_sum=247.0:mismatch_avg=1.5:mismatch_max=2.0:mismatch_min=1.0:mismatch_std=0.7071067811865476:mismatch_sum=3.0:name=N884405:qcovhsp_avg=99.15:qcovhsp_max=99.2:qcovhsp_min=99.1:qcovhsp_std=0.07071067811866079:qcovhsp_sum=198.3:qend_avg=124.5:qend_max=133.0:qend_min=116.0:qend_std=12.020815280171307:qend_sum=249.0:qstart_avg=2.0:qstart_max=2.0:qstart_min=2.0:qstart_std=0.0:qstart_sum=4.0:ref_name_counter=RS_GCF_006538745.1_protein.faa_NZ_BJLR01000004.1_85@PF00015_full_PFAM.215.391--2:scovhsp_avg=70.15:scovhsp_max=75.0:scovhsp_min=65.3:scovhsp_std=6.858935777509513:scovhsp_sum=140.3:send_avg=162.0:send_max=162.0:send_min=162.0:send_std=0.0:send_sum=324.0:sstart_avg=39.5:sstart_max=48.0:sstart_min=31.0:sstart_std=12.020815280171307:sstart_sum=79.0])1:0.355955[&&NHX:Sample_counter=rhizpot1--2||rhizpot3--2||rhiztom2--1:Type_counter=GTDB--2||capture--5:besthit_avg=95.86666666666666:besthit_max=99.2:besthit_min=90.1:besthit_std=5.014312847572772:besthit_sum=287.59999999999997:bitscore_avg=185.66666666666666:bitscore_max=209.0:bitscore_min=168.0:bitscore_std=21.07921567168317:bitscore_sum=557.0:capture_class_counter=c__Actinomycetia--2||c__Gammaproteobacteria--2||c__Spirochaetia--1:capture_domain_counter=d__Bacteria--5:capture_family_counter=f__Cellulomonadaceae--1||f__Micromonosporaceae--1||f__Rhodocyclaceae--2||f__UBA12059--1:capture_genus_counter=g__Actinoplanes--1||g__Cellulomonas--1||g__SZUA-370--1||g__Thauera--2:capture_order_counter=o__Actinomycetales--1||o__Burkholderiales--2||o__Mycobacteriales--1||o__Treponematales--1:capture_phylum_counter=p__Actinobacteriota--2||p__Proteobacteria--2||p__Spirochaetota--1:capture_species_counter=s__Actinoplanes sp016785085--1||s__Cellulomonas cellasea--1||s__SZUA-370 sp018816345--1||s__Thauera sp017997795--2:evalue_avg=1.0033657e-54:evalue_max=3.01e-54:evalue_min=7.46e-70:evalue_std=1.7377962805833915e-54:evalue_sum=3.0100971e-54:gapopen_avg=0.0:gapopen_max=0.0:gapopen_min=0.0:gapopen_std=0.0:gapopen_sum=0.0:gtdb_class_counter=c__Actinomycetia--2:gtdb_domain_counter=d__Bacteria--2:gtdb_family_counter=f__Cellulomonadaceae--2:gtdb_genus_counter=g__Actinotalea--1||g__Cellulomonas--1:gtdb_order_counter=o__Actinomycetales--2:gtdb_phylum_counter=p__Actinobacteriota--2:gtdb_species_counter=s__Actinotalea solisilvae--1||s__Cellulomonas cellasea--1:heptad_counter=MCP-38H--7:lbd_counter=:lca_tree=f__Cellulomonadaceae:length_avg=119.33333333333333:length_max=132.0:length_min=111.0:length_std=11.150485789118488:length_sum=358.0:mismatch_avg=4.666666666666667:mismatch_max=11.0:mismatch_min=1.0:mismatch_std=5.507570547286102:mismatch_sum=14.0:name=N884406:qcovhsp_avg=99.13333333333333:qcovhsp_max=99.2:qcovhsp_min=99.1:qcovhsp_std=0.0577350269189675:qcovhsp_sum=297.4:qend_avg=120.33333333333333:qend_max=133.0:qend_min=112.0:qend_std=11.150485789118488:qend_sum=361.0:qstart_avg=2.0:qstart_max=2.0:qstart_min=2.0:qstart_std=0.0:qstart_sum=6.0:ref_name_counter=RS_GCF_006538745.1_protein.faa_NZ_BJLR01000004.1_85@PF00015_full_PFAM.215.391--2||RS_GCF_016464425.1_protein.faa_NZ_JADDKQ010000003.1_269@PF00015_full_PFAM.199.375--1:scovhsp_avg=67.8:scovhsp_max=75.0:scovhsp_min=63.1:scovhsp_std=6.331666447310692:scovhsp_sum=203.4:send_avg=145.0:send_max=162.0:send_min=111.0:send_std=29.444863728670914:send_sum=435.0:sstart_avg=26.666666666666668:sstart_max=48.0:sstart_min=1.0:sstart_std=23.79775899813538:sstart_sum=80.0],d0daf977-fff6-4e89-a3d1-2b7e9e939a09_6@MCPsignal.440.492:5e-09[&&NHX:Sample=rhizpot3:Type=capture:capture_class=c__UBA9217:capture_domain=d__Bacteria:capture_family=f__JACRHJ01:capture_genus=g__JACRHJ01:capture_order=o__JACRHJ01:capture_phylum=p__Nitrospirota:capture_species=s__JACRHJ01 sp016212105:heptad=MCP-38H])0:5e-09[&&NHX:Sample_counter=rhizpot1--2||rhizpot3--3||rhiztom2--1:Type_counter=GTDB--2||capture--6:besthit_avg=95.86666666666666:besthit_max=99.2:besthit_min=90.1:besthit_std=5.014312847572772:besthit_sum=287.59999999999997:bitscore_avg=185.66666666666666:bitscore_max=209.0:bitscore_min=168.0:bitscore_std=21.07921567168317:bitscore_sum=557.0:capture_class_counter=c__Actinomycetia--2||c__Gammaproteobacteria--2||c__Spirochaetia--1||c__UBA9217--1:capture_domain_counter=d__Bacteria--6:capture_family_counter=f__Cellulomonadaceae--1||f__JACRHJ01--1||f__Micromonosporaceae--1||f__Rhodocyclaceae--2||f__UBA12059--1:capture_genus_counter=g__Actinoplanes--1||g__Cellulomonas--1||g__JACRHJ01--1||g__SZUA-370--1||g__Thauera--2:capture_order_counter=o__Actinomycetales--1||o__Burkholderiales--2||o__JACRHJ01--1||o__Mycobacteriales--1||o__Treponematales--1:capture_phylum_counter=p__Actinobacteriota--2||p__Nitrospirota--1||p__Proteobacteria--2||p__Spirochaetota--1:capture_species_counter=s__Actinoplanes sp016785085--1||s__Cellulomonas cellasea--1||s__JACRHJ01 sp016212105--1||s__SZUA-370 sp018816345--1||s__Thauera sp017997795--2:evalue_avg=1.0033657e-54:evalue_max=3.01e-54:evalue_min=7.46e-70:evalue_std=1.7377962805833915e-54:evalue_sum=3.0100971e-54:gapopen_avg=0.0:gapopen_max=0.0:gapopen_min=0.0:gapopen_std=0.0:gapopen_sum=0.0:gtdb_class_counter=c__Actinomycetia--2:gtdb_domain_counter=d__Bacteria--2:gtdb_family_counter=f__Cellulomonadaceae--2:gtdb_genus_counter=g__Actinotalea--1||g__Cellulomonas--1:gtdb_order_counter=o__Actinomycetales--2:gtdb_phylum_counter=p__Actinobacteriota--2:gtdb_species_counter=s__Actinotalea solisilvae--1||s__Cellulomonas cellasea--1:heptad_counter=MCP-38H--8:lbd_counter=:lca_tree=f__Cellulomonadaceae:length_avg=119.33333333333333:length_max=132.0:length_min=111.0:length_std=11.150485789118488:length_sum=358.0:mismatch_avg=4.666666666666667:mismatch_max=11.0:mismatch_min=1.0:mismatch_std=5.507570547286102:mismatch_sum=14.0:name=N884408:qcovhsp_avg=99.13333333333333:qcovhsp_max=99.2:qcovhsp_min=99.1:qcovhsp_std=0.0577350269189675:qcovhsp_sum=297.4:qend_avg=120.33333333333333:qend_max=133.0:qend_min=112.0:qend_std=11.150485789118488:qend_sum=361.0:qstart_avg=2.0:qstart_max=2.0:qstart_min=2.0:qstart_std=0.0:qstart_sum=6.0:ref_name_counter=RS_GCF_006538745.1_protein.faa_NZ_BJLR01000004.1_85@PF00015_full_PFAM.215.391--2||RS_GCF_016464425.1_protein.faa_NZ_JADDKQ010000003.1_269@PF00015_full_PFAM.199.375--1:scovhsp_avg=67.8:scovhsp_max=75.0:scovhsp_min=63.1:scovhsp_std=6.331666447310692:scovhsp_sum=203.4:send_avg=145.0:send_max=162.0:send_min=111.0:send_std=29.444863728670914:send_sum=435.0:sstart_avg=26.666666666666668:sstart_max=48.0:sstart_min=1.0:sstart_std=23.79775899813538:sstart_sum=80.0])0.384:0.0117745[&&NHX:Sample_counter=rhizpot1--3||rhizpot3--3||rhiztom1--1||rhiztom2--1||rhiztom3--4:Type_counter=GTDB--4||capture--12:besthit_avg=89.85:besthit_max=99.2:besthit_min=71.8:besthit_std=12.710756599562961:besthit_sum=359.4:bitscore_avg=170.25:bitscore_max=209.0:bitscore_min=124.0:bitscore_std=35.31170721823949:bitscore_sum=681.0:capture_class_counter=c__Actinomycetia--2||c__Alphaproteobacteria--1||c__Desulfuromonadia--1||c__Dormibacteria--1||c__Gammaproteobacteria--3||c__Halobacteria--1||c__Planctomycetia--1||c__Spirochaetia--1||c__UBA9217--1:capture_domain_counter=d__Archaea--1||d__Bacteria--11:capture_family_counter=f__Ancalomicrobiaceae--1||f__Cellulomonadaceae--1||f__Geobacteraceae--1||f__JACRHJ01--1||f__Micromonosporaceae--1||f__Natrialbaceae--1||f__Pseudomonadaceae--1||f__Rhodocyclaceae--2||f__UBA12059--1||f__UBA1268--1||f__UBA8260--1:capture_genus_counter=g__Actinoplanes--1||g__Cellulomonas--1||g__Geoanaerobacter--1||g__JACRHJ01--1||g__Natronolimnobius--1||g__Pinisolibacter--1||g__Pseudomonas_E--1||g__QWPN01--1||g__SZUA-370--1||g__Thauera--2||g__UBA8260--1:capture_order_counter=o__Actinomycetales--1||o__Burkholderiales--2||o__Geobacterales--1||o__Halobacteriales--1||o__JACRHJ01--1||o__Mycobacteriales--1||o__Pirellulales--1||o__Pseudomonadales--1||o__Rhizobiales--1||o__Treponematales--1||o__UBA8260--1:capture_phylum_counter=p__Actinobacteriota--2||p__Desulfobacterota--1||p__Dormibacterota--1||p__Halobacteriota--1||p__Nitrospirota--1||p__Planctomycetota--1||p__Proteobacteria--4||p__Spirochaetota--1:capture_species_counter=s__Actinoplanes sp016785085--1||s__Cellulomonas cellasea--1||s__Geoanaerobacter sp000813145--1||s__JACRHJ01 sp016212105--1||s__Natronolimnobius baerhuensis--1||s__Pinisolibacter sp002298965--1||s__Pseudomonas_E fuscovaginae_A--1||s__QWPN01 sp005789975--1||s__SZUA-370 sp018816345--1||s__Thauera sp017997795--2||s__UBA8260 sp003134115--1:evalue_avg=2.0275e-37:evalue_max=8.11e-37:evalue_min=7.46e-70:evalue_std=4.055e-37:evalue_sum=8.11e-37:gapopen_avg=0.0:gapopen_max=0.0:gapopen_min=0.0:gapopen_std=0.0:gapopen_sum=0.0:gtdb_class_counter=c__Actinomycetia--3||c__Holophagae--1:gtdb_domain_counter=d__Bacteria--4:gtdb_family_counter=f__Acanthopleuribacteraceae--1||f__Cellulomonadaceae--2||f__Micromonosporaceae--1:gtdb_genus_counter=g__Acanthopleuribacter--1||g__Actinotalea--1||g__Cellulomonas--1||g__JABDRL01--1:gtdb_order_counter=o__Acanthopleuribacterales--1||o__Actinomycetales--2||o__Mycobacteriales--1:gtdb_phylum_counter=p__Acidobacteriota--1||p__Actinobacteriota--3:gtdb_species_counter=s__Acanthopleuribacter sp017498545--1||s__Actinotalea solisilvae--1||s__Cellulomonas cellasea--1||s__JABDRL01 sp016926535--1:heptad_counter=MCP-38H--15||MCP-44H--1:lbd_counter=:lca_tree=d__Bacteria:length_avg=115.25:length_max=132.0:length_min=103.0:length_std=12.230426539304888:length_sum=461.0:mismatch_avg=10.75:mismatch_max=29.0:mismatch_min=1.0:mismatch_std=12.971121771072847:mismatch_sum=43.0:name=N884409:qcovhsp_avg=99.35:qcovhsp_max=100.0:qcovhsp_min=99.1:qcovhsp_std=0.4358898943540692:qcovhsp_sum=397.4:qend_avg=116.0:qend_max=133.0:qend_min=103.0:qend_std=12.569805089976535:qend_sum=464.0:qstart_avg=1.75:qstart_max=2.0:qstart_min=1.0:qstart_std=0.5:qstart_sum=7.0:ref_name_counter=RS_GCF_006538745.1_protein.faa_NZ_BJLR01000004.1_85@PF00015_full_PFAM.215.391--2||RS_GCF_014180685.1_protein.faa_NZ_JACEHF010000147.1_6@PF00015_full_PFAM.8.195--1||RS_GCF_016464425.1_protein.faa_NZ_JADDKQ010000003.1_269@PF00015_full_PFAM.199.375--1:scovhsp_avg=64.625:scovhsp_max=75.0:scovhsp_min=55.1:scovhsp_std=8.188355553263834:scovhsp_sum=258.5:send_avg=134.75:send_max=162.0:send_min=104.0:send_std=31.595094555959157:send_sum=539.0:sstart_avg=20.5:sstart_max=48.0:sstart_min=1.0:sstart_std=23.014488190413157:sstart_sum=82.0],c611d244-d868-4ec6-865f-44dbf3880c87_4@MCPsignal.107.163:0.0198923[&&NHX:Sample=rhiztom3:Type=capture:capture_class=c__Actinomycetia:capture_domain=d__Bacteria:capture_family=f__Nocardioidaceae:capture_genus=g__Marmoricola:capture_order=o__Propionibacteriales:capture_phylum=p__Actinobacteriota:capture_species=s__Marmoricola ginsengisoli:heptad=MCP-38H])0:1.3e-08[&&NHX:Sample_counter=rhizpot1--3||rhizpot3--3||rhiztom1--1||rhiztom2--1||rhiztom3--5:Type_counter=GTDB--4||capture--13:besthit_avg=89.85:besthit_max=99.2:besthit_min=71.8:besthit_std=12.710756599562961:besthit_sum=359.4:bitscore_avg=170.25:bitscore_max=209.0:bitscore_min=124.0:bitscore_std=35.31170721823949:bitscore_sum=681.0:capture_class_counter=c__Actinomycetia--3||c__Alphaproteobacteria--1||c__Desulfuromonadia--1||c__Dormibacteria--1||c__Gammaproteobacteria--3||c__Halobacteria--1||c__Planctomycetia--1||c__Spirochaetia--1||c__UBA9217--1:capture_domain_counter=d__Archaea--1||d__Bacteria--12:capture_family_counter=f__Ancalomicrobiaceae--1||f__Cellulomonadaceae--1||f__Geobacteraceae--1||f__JACRHJ01--1||f__Micromonosporaceae--1||f__Natrialbaceae--1||f__Nocardioidaceae--1||f__Pseudomonadaceae--1||f__Rhodocyclaceae--2||f__UBA12059--1||f__UBA1268--1||f__UBA8260--1:capture_genus_counter=g__Actinoplanes--1||g__Cellulomonas--1||g__Geoanaerobacter--1||g__JACRHJ01--1||g__Marmoricola--1||g__Natronolimnobius--1||g__Pinisolibacter--1||g__Pseudomonas_E--1||g__QWPN01--1||g__SZUA-370--1||g__Thauera--2||g__UBA8260--1:capture_order_counter=o__Actinomycetales--1||o__Burkholderiales--2||o__Geobacterales--1||o__Halobacteriales--1||o__JACRHJ01--1||o__Mycobacteriales--1||o__Pirellulales--1||o__Propionibacteriales--1||o__Pseudomonadales--1||o__Rhizobiales--1||o__Treponematales--1||o__UBA8260--1:capture_phylum_counter=p__Actinobacteriota--3||p__Desulfobacterota--1||p__Dormibacterota--1||p__Halobacteriota--1||p__Nitrospirota--1||p__Planctomycetota--1||p__Proteobacteria--4||p__Spirochaetota--1:capture_species_counter=s__Actinoplanes sp016785085--1||s__Cellulomonas cellasea--1||s__Geoanaerobacter sp000813145--1||s__JACRHJ01 sp016212105--1||s__Marmoricola ginsengisoli--1||s__Natronolimnobius baerhuensis--1||s__Pinisolibacter sp002298965--1||s__Pseudomonas_E fuscovaginae_A--1||s__QWPN01 sp005789975--1||s__SZUA-370 sp018816345--1||s__Thauera sp017997795--2||s__UBA8260 sp003134115--1:evalue_avg=2.0275e-37:evalue_max=8.11e-37:evalue_min=7.46e-70:evalue_std=4.055e-37:evalue_sum=8.11e-37:gapopen_avg=0.0:gapopen_max=0.0:gapopen_min=0.0:gapopen_std=0.0:gapopen_sum=0.0:gtdb_class_counter=c__Actinomycetia--3||c__Holophagae--1:gtdb_domain_counter=d__Bacteria--4:gtdb_family_counter=f__Acanthopleuribacteraceae--1||f__Cellulomonadaceae--2||f__Micromonosporaceae--1:gtdb_genus_counter=g__Acanthopleuribacter--1||g__Actinotalea--1||g__Cellulomonas--1||g__JABDRL01--1:gtdb_order_counter=o__Acanthopleuribacterales--1||o__Actinomycetales--2||o__Mycobacteriales--1:gtdb_phylum_counter=p__Acidobacteriota--1||p__Actinobacteriota--3:gtdb_species_counter=s__Acanthopleuribacter sp017498545--1||s__Actinotalea solisilvae--1||s__Cellulomonas cellasea--1||s__JABDRL01 sp016926535--1:heptad_counter=MCP-38H--16||MCP-44H--1:lbd_counter=:lca_tree=d__Bacteria:length_avg=115.25:length_max=132.0:length_min=103.0:length_std=12.230426539304888:length_sum=461.0:mismatch_avg=10.75:mismatch_max=29.0:mismatch_min=1.0:mismatch_std=12.971121771072847:mismatch_sum=43.0:name=N884411:qcovhsp_avg=99.35:qcovhsp_max=100.0:qcovhsp_min=99.1:qcovhsp_std=0.4358898943540692:qcovhsp_sum=397.4:qend_avg=116.0:qend_max=133.0:qend_min=103.0:qend_std=12.569805089976535:qend_sum=464.0:qstart_avg=1.75:qstart_max=2.0:qstart_min=1.0:qstart_std=0.5:qstart_sum=7.0:ref_name_counter=RS_GCF_006538745.1_protein.faa_NZ_BJLR01000004.1_85@PF00015_full_PFAM.215.391--2||RS_GCF_014180685.1_protein.faa_NZ_JACEHF010000147.1_6@PF00015_full_PFAM.8.195--1||RS_GCF_016464425.1_protein.faa_NZ_JADDKQ010000003.1_269@PF00015_full_PFAM.199.375--1:scovhsp_avg=64.625:scovhsp_max=75.0:scovhsp_min=55.1:scovhsp_std=8.188355553263834:scovhsp_sum=258.5:send_avg=134.75:send_max=162.0:send_min=104.0:send_std=31.595094555959157:send_sum=539.0:sstart_avg=20.5:sstart_max=48.0:sstart_min=1.0:sstart_std=23.014488190413157:sstart_sum=82.0])0.836:0.0256732[&&NHX:Sample_counter=rhizpot1--9||rhizpot3--6||rhiztom1--5||rhiztom2--3||rhiztom3--12:Type_counter=GTDB--4||capture--35:besthit_avg=87.75714285714285:besthit_max=99.2:besthit_min=68.7:besthit_std=12.858830577059633:besthit_sum=614.3:bitscore_avg=163.57142857142858:bitscore_max=209.0:bitscore_min=124.0:bitscore_std=27.663797900608557:bitscore_sum=1145.0:capture_class_counter=c__Actinomycetia--12||c__Alphaproteobacteria--10||c__Desulfuromonadia--1||c__Dormibacteria--1||c__Gammaproteobacteria--7||c__Halobacteria--1||c__Planctomycetia--1||c__Spirochaetia--1||c__UBA9217--1:capture_domain_counter=d__Archaea--1||d__Bacteria--34:capture_family_counter=f__Aeromonadaceae--1||f__Ancalomicrobiaceae--1||f__Beijerinckiaceae--3||f__Cellulomonadaceae--2||f__Geobacteraceae--1||f__JACRHJ01--1||f__Magnetospirillaceae--2||f__Micromonosporaceae--3||f__Natrialbaceae--1||f__Nocardioidaceae--7||f__Pseudomonadaceae--4||f__Rhodobacteraceae--1||f__Rhodocyclaceae--2||f__Sphingomonadaceae--2||f__UBA12059--1||f__UBA1268--1||f__UBA8260--1||f__Xanthobacteraceae--1:capture_genus_counter=g__Actinoplanes--1||g__Aeromonas--1||g__Cellulomonas--2||g__Geoanaerobacter--1||g__JACRHJ01--1||g__Magnetospirillum--2||g__Marmoricola--2||g__Methylobacterium--3||g__Natronolimnobius--1||g__Nocardioides--5||g__Pinisolibacter--1||g__Pseudomonas_E--4||g__QWPN01--1||g__Rhodobacter--1||g__SZUA-370--1||g__Sphingomonas_B--2||g__Tardiphaga--1||g__Thauera--2||g__UBA8260--1||g__Virgisporangium--2:capture_order_counter=o__Actinomycetales--2||o__Burkholderiales--2||o__Enterobacterales--1||o__Geobacterales--1||o__Halobacteriales--1||o__JACRHJ01--1||o__Mycobacteriales--3||o__Pirellulales--1||o__Propionibacteriales--7||o__Pseudomonadales--4||o__Rhizobiales--5||o__Rhodobacterales--1||o__Rhodospirillales--2||o__Sphingomonadales--2||o__Treponematales--1||o__UBA8260--1:capture_phylum_counter=p__Actinobacteriota--12||p__Desulfobacterota--1||p__Dormibacterota--1||p__Halobacteriota--1||p__Nitrospirota--1||p__Planctomycetota--1||p__Proteobacteria--17||p__Spirochaetota--1:capture_species_counter=s__Actinoplanes sp016785085--1||s__Aeromonas veronii--1||s__Cellulomonas cellasea--2||s__Geoanaerobacter sp000813145--1||s__JACRHJ01 sp016212105--1||s__Magnetospirillum sp006218045--2||s__Marmoricola ginsengisoli--2||s__Methylobacterium platani--3||s__Natronolimnobius baerhuensis--1||s__Nocardioides rubriscoriae--1||s__Nocardioides sp009701885--3||s__Nocardioides sp009823805--1||s__Pinisolibacter sp002298965--1||s__Pseudomonas_E fuscovaginae_A--4||s__QWPN01 sp005789975--1||s__Rhodobacter capsulatus--1||s__SZUA-370 sp018816345--1||s__Sphingomonas_B sp002291855--2||s__Tardiphaga sp002256345--1||s__Thauera sp017997795--2||s__UBA8260 sp003134115--1||s__Virgisporangium aliadipatigenens--2:evalue_avg=1.1585813857142915e-37:evalue_max=8.11e-37:evalue_min=7.46e-70:evalue_std=3.065287485527596e-37:evalue_sum=8.11006970000004e-37:gapopen_avg=0.14285714285714285:gapopen_max=1.0:gapopen_min=0.0:gapopen_std=0.3779644730092273:gapopen_sum=1.0:gtdb_class_counter=c__Actinomycetia--3||c__Holophagae--1:gtdb_domain_counter=d__Bacteria--4:gtdb_family_counter=f__Acanthopleuribacteraceae--1||f__Cellulomonadaceae--2||f__Micromonosporaceae--1:gtdb_genus_counter=g__Acanthopleuribacter--1||g__Actinotalea--1||g__Cellulomonas--1||g__JABDRL01--1:gtdb_order_counter=o__Acanthopleuribacterales--1||o__Actinomycetales--2||o__Mycobacteriales--1:gtdb_phylum_counter=p__Acidobacteriota--1||p__Actinobacteriota--3:gtdb_species_counter=s__Acanthopleuribacter sp017498545--1||s__Actinotalea solisilvae--1||s__Cellulomonas cellasea--1||s__JABDRL01 sp016926535--1:heptad_counter=MCP-38H--38||MCP-44H--1:lbd_counter=:lca_tree=d__Bacteria:length_avg=114.28571428571429:length_max=134.0:length_min=96.0:length_std=14.162324264449975:length_sum=800.0:mismatch_avg=14.142857142857142:mismatch_max=41.0:mismatch_min=1.0:mismatch_std=15.518038658590969:mismatch_sum=99.0:name=N884412:qcovhsp_avg=99.52857142857144:qcovhsp_max=100.0:qcovhsp_min=99.1:qcovhsp_std=0.4461475305855907:qcovhsp_sum=696.7:qend_avg=114.71428571428571:qend_max=134.0:qend_min=96.0:qend_std=14.349381934590838:qend_sum=803.0:qstart_avg=1.5714285714285714:qstart_max=2.0:qstart_min=1.0:qstart_std=0.5345224838248488:qstart_sum=11.0:ref_name_counter=RS_GCF_006538745.1_protein.faa_NZ_BJLR01000004.1_85@PF00015_full_PFAM.215.391--3||RS_GCF_008087085.1_protein.faa_NZ_VIYJ01000011.1_110@PF00015_full_PFAM.464.634--1||RS_GCF_014180685.1_protein.faa_NZ_JACEHF010000147.1_6@PF00015_full_PFAM.8.195--2||RS_GCF_016464425.1_protein.faa_NZ_JADDKQ010000003.1_269@PF00015_full_PFAM.199.375--1:scovhsp_avg=64.2:scovhsp_max=76.1:scovhsp_min=55.1:scovhsp_std=8.539906322671225:scovhsp_sum=449.40000000000003:send_avg=129.57142857142858:send_max=162.0:send_min=101.0:send_std=29.022159021783928:send_sum=907.0:sstart_avg=16.285714285714285:sstart_max=48.0:sstart_min=1.0:sstart_std=18.39125050773044:sstart_sum=114.0])0:5e-09[&&NHX:Sample_counter=rhizpot1--20||rhizpot2--3||rhizpot3--24||rhiztom1--12||rhiztom2--5||rhiztom3--14:Type_counter=GTDB--9||capture--78:besthit_avg=87.56666666666666:besthit_max=99.2:besthit_min=68.7:besthit_std=11.218065786934929:besthit_sum=788.0999999999999:bitscore_avg=163.0:bitscore_max=209.0:bitscore_min=124.0:bitscore_std=24.238399287081645:bitscore_sum=1467.0:capture_class_counter=c__Actinomycetia--27||c__Alphaproteobacteria--21||c__Desulfuromonadia--2||c__Dormibacteria--1||c__Gammaproteobacteria--13||c__Halobacteria--1||c__Holophagae--1||c__Planctomycetia--2||c__Polyangia--3||c__Spirochaetia--1||c__Syntrophorhabdia--1||c__UBA9217--5:capture_domain_counter=d__Archaea--1||d__Bacteria--77:capture_family_counter=f__Aeromonadaceae--2||f__Ancalomicrobiaceae--1||f__Beijerinckiaceae--8||f__Celerinatantimonadaceae--1||f__Cellulomonadaceae--3||f__Chromatiaceae--1||f__Gemmataceae--1||f__Geobacteraceae--1||f__Geodermatophilaceae--1||f__Halomonadaceae--2||f__Holophagaceae--1||f__JACRHJ01--5||f__Magnetospirillaceae--3||f__Micromonosporaceae--4||f__Natrialbaceae--1||f__Nocardioidaceae--19||f__Polyangiaceae--3||f__Pseudomonadaceae--5||f__Pseudopelobacteraceae--1||f__Rhodobacteraceae--1||f__Rhodocyclaceae--2||f__Sphingomonadaceae--4||f__Stappiaceae--1||f__Syntrophorhabdaceae--1||f__Thalassobaculaceae--1||f__UBA12059--1||f__UBA1268--1||f__UBA8260--1||f__Xanthobacteraceae--2:capture_genus_counter=g__Actinoplanes--1||g__Aeromonas--2||g__Aliagarivorans--1||g__Azorhizobium--1||g__Blastococcus--1||g__Bosea--1||g__Cellulomonas--3||g__Delta-02--1||g__Gemmata--1||g__Geoanaerobacter--1||g__Geothrix--1||g__Halomonas--2||g__Imhoffiella--1||g__JACRCG01--1||g__JACRHJ01--5||g__Magnetospirillum--2||g__Marmoricola--5||g__Methylobacterium--7||g__Natronolimnobius--1||g__Nocardioides--14||g__Phaeospirillum--1||g__Pinisolibacter--1||g__Pseudomonas_E--5||g__QWPN01--1||g__Rhodobacter--1||g__SYFR01--3||g__SZUA-370--1||g__Sphingomonas_B--4||g__Stappia--1||g__Tardiphaga--1||g__Thalassobaculum_A--1||g__Thauera--2||g__UBA8260--1||g__Virgisporangium--3:capture_order_counter=o__Actinomycetales--3||o__Burkholderiales--2||o__Chromatiales--1||o__Enterobacterales--3||o__Gemmatales--1||o__Geobacterales--2||o__Halobacteriales--1||o__Holophagales--1||o__JACRHJ01--5||o__Mycobacteriales--5||o__Pirellulales--1||o__Polyangiales--3||o__Propionibacteriales--19||o__Pseudomonadales--7||o__Rhizobiales--12||o__Rhodobacterales--1||o__Rhodospirillales--3||o__Sphingomonadales--4||o__Syntrophorhabdales--1||o__Thalassobaculales--1||o__Treponematales--1||o__UBA8260--1:capture_phylum_counter=p__Acidobacteriota--1||p__Actinobacteriota--27||p__Desulfobacterota--2||p__Desulfobacterota_G--1||p__Dormibacterota--1||p__Halobacteriota--1||p__Myxococcota--3||p__Nitrospirota--5||p__Planctomycetota--2||p__Proteobacteria--34||p__Spirochaetota--1:capture_species_counter=s__Actinoplanes sp016785085--1||s__Aeromonas molluscorum--1||s__Aeromonas veronii--1||s__Aliagarivorans marinus--1||s__Azorhizobium caulinodans--1||s__Blastococcus sp900109665--1||s__Bosea sp003248805--1||s__Cellulomonas cellasea--2||s__Cellulomonas persica--1||s__Delta-02 sp003506795--1||s__Gemmata obscuriglobus--1||s__Geoanaerobacter sp000813145--1||s__Geothrix sp016195985--1||s__Halomonas fontilapidosi--2||s__Imhoffiella drewsii--1||s__JACRCG01 sp903879825--1||s__JACRHJ01 sp016212105--5||s__Magnetospirillum sp006218045--2||s__Marmoricola ginsengisoli--2||s__Marmoricola mangrovicus--3||s__Methylobacterium platani--3||s__Methylobacterium populi_A--1||s__Methylobacterium sp003217615--1||s__Methylobacterium sp004745635--1||s__Methylobacterium symbioticum--1||s__Natronolimnobius baerhuensis--1||s__Nocardioides rubriscoriae--1||s__Nocardioides sp009701885--3||s__Nocardioides sp009823805--10||s__Phaeospirillum magneticum--1||s__Pinisolibacter sp002298965--1||s__Pseudomonas_E cichorii_B--1||s__Pseudomonas_E fuscovaginae_A--4||s__QWPN01 sp005789975--1||s__Rhodobacter capsulatus--1||s__SYFR01 sp005800325--3||s__SZUA-370 sp018816345--1||s__Sphingomonas_B sp002291855--4||s__Stappia sp002709505--1||s__Tardiphaga sp002256345--1||s__Thalassobaculum_A sp018401495--1||s__Thauera sp017997795--2||s__UBA8260 sp003134115--1||s__Virgisporangium aliadipatigenens--3:evalue_avg=9.011188555563523e-38:evalue_max=8.11e-37:evalue_min=7.46e-70:evalue_std=2.7033304292646456e-37:evalue_sum=8.110069700007171e-37:gapopen_avg=0.3333333333333333:gapopen_max=1.0:gapopen_min=0.0:gapopen_std=0.5:gapopen_sum=3.0:gtdb_class_counter=c__Actinomycetia--3||c__Alphaproteobacteria--1||c__CSP1-3--1||c__Holophagae--1||c__Limnochordia--1||c__Polyangia--1||c__UBA1135--1:gtdb_domain_counter=d__Bacteria--9:gtdb_family_counter=f__Acanthopleuribacteraceae--1||f__Cellulomonadaceae--2||f__DTU087--1||f__GCA-002686595--1||f__Ga0077539--1||f__Micromonosporaceae--1||f__SpSt-165--1||f__UBA2964--1:gtdb_genus_counter=g__Acanthopleuribacter--1||g__Actinotalea--1||g__Cellulomonas--1||g__DRLC01--1||g__JAAYRF01--1||g__JABDRL01--1||g__SCUS01--1||g__SpSt-165--1||g__WHUE01--1:gtdb_order_counter=o__Acanthopleuribacterales--1||o__Actinomycetales--2||o__CSP1-3--1||o__DTU087--1||o__MPNO01--1||o__Mycobacteriales--1||o__Polyangiales--1||o__UBA1135--1:gtdb_phylum_counter=p__Acidobacteriota--1||p__Actinobacteriota--3||p__CSP1-3--1||p__Firmicutes_G--1||p__Myxococcota--1||p__Planctomycetota--1||p__Proteobacteria--1:gtdb_species_counter=s__Acanthopleuribacter sp017498545--1||s__Actinotalea solisilvae--1||s__Cellulomonas cellasea--1||s__DRLC01 sp011053145--1||s__JAAYRF01 sp012518905--1||s__JABDRL01 sp016926535--1||s__SCUS01 sp903845045--1||s__SpSt-165 sp011057335--1||s__WHUE01 sp009377375--1:heptad_counter=MCP-38H--84||MCP-44H--3:lbd_counter=:lca_tree=d__Bacteria:length_avg=114.0:length_max=134.0:length_min=96.0:length_std=12.913171570144957:length_sum=1026.0:mismatch_avg=14.11111111111111:mismatch_max=41.0:mismatch_min=1.0:mismatch_std=13.587167148125879:mismatch_sum=127.0:name=N884413:qcovhsp_avg=99.32222222222222:qcovhsp_max=100.0:qcovhsp_min=97.2:qcovhsp_std=0.8983008652141238:qcovhsp_sum=893.9:qend_avg=114.66666666666667:qend_max=134.0:qend_min=96.0:qend_std=12.84523257866513:qend_sum=1032.0:qstart_avg=1.7777777777777777:qstart_max=4.0:qstart_min=1.0:qstart_std=0.9718253158075502:qstart_sum=16.0:ref_name_counter=GB_GCA_016713535.1_protein.faa_JADJOY010000003.1_341@PF00015_full_PFAM.486.669--1||RS_GCF_001427795.1_protein.faa_NZ_LMHJ01000003.1_390@PF00015_full_PFAM.457.631--1||RS_GCF_006538745.1_protein.faa_NZ_BJLR01000004.1_85@PF00015_full_PFAM.215.391--3||RS_GCF_008087085.1_protein.faa_NZ_VIYJ01000011.1_110@PF00015_full_PFAM.464.634--1||RS_GCF_014180685.1_protein.faa_NZ_JACEHF010000147.1_6@PF00015_full_PFAM.8.195--2||RS_GCF_016464425.1_protein.faa_NZ_JADDKQ010000003.1_269@PF00015_full_PFAM.199.375--1:scovhsp_avg=63.86666666666666:scovhsp_max=76.1:scovhsp_min=55.1:scovhsp_std=7.56554690686668:scovhsp_sum=574.8:send_avg=130.22222222222223:send_max=162.0:send_min=101.0:send_std=28.92134928464515:send_sum=1172.0:sstart_avg=17.444444444444443:sstart_max=48.0:sstart_min=1.0:sstart_std=19.079511990032074:sstart_sum=157.0],0380fd88-3e12-40f7-a523-503c25346b1a_1@MCPsignal.239.321:0.0409527[&&NHX:Sample=rhizpot1:Type=capture:capture_class=c__Alphaproteobacteria:capture_domain=d__Bacteria:capture_family=f__Beijerinckiaceae:capture_genus=g__Methylobacterium:capture_order=o__Rhizobiales:capture_phylum=p__Proteobacteria:capture_species=s__Methylobacterium platani:heptad=MCP-38H])0:5e-09[&&NHX:Sample_counter=rhizpot1--21||rhizpot2--3||rhizpot3--24||rhiztom1--12||rhiztom2--5||rhiztom3--14:Type_counter=GTDB--9||capture--79:besthit_avg=87.56666666666666:besthit_max=99.2:besthit_min=68.7:besthit_std=11.218065786934929:besthit_sum=788.0999999999999:bitscore_avg=163.0:bitscore_max=209.0:bitscore_min=124.0:bitscore_std=24.238399287081645:bitscore_sum=1467.0:capture_class_counter=c__Actinomycetia--27||c__Alphaproteobacteria--22||c__Desulfuromonadia--2||c__Dormibacteria--1||c__Gammaproteobacteria--13||c__Halobacteria--1||c__Holophagae--1||c__Planctomycetia--2||c__Polyangia--3||c__Spirochaetia--1||c__Syntrophorhabdia--1||c__UBA9217--5:capture_domain_counter=d__Archaea--1||d__Bacteria--78:capture_family_counter=f__Aeromonadaceae--2||f__Ancalomicrobiaceae--1||f__Beijerinckiaceae--9||f__Celerinatantimonadaceae--1||f__Cellulomonadaceae--3||f__Chromatiaceae--1||f__Gemmataceae--1||f__Geobacteraceae--1||f__Geodermatophilaceae--1||f__Halomonadaceae--2||f__Holophagaceae--1||f__JACRHJ01--5||f__Magnetospirillaceae--3||f__Micromonosporaceae--4||f__Natrialbaceae--1||f__Nocardioidaceae--19||f__Polyangiaceae--3||f__Pseudomonadaceae--5||f__Pseudopelobacteraceae--1||f__Rhodobacteraceae--1||f__Rhodocyclaceae--2||f__Sphingomonadaceae--4||f__Stappiaceae--1||f__Syntrophorhabdaceae--1||f__Thalassobaculaceae--1||f__UBA12059--1||f__UBA1268--1||f__UBA8260--1||f__Xanthobacteraceae--2:capture_genus_counter=g__Actinoplanes--1||g__Aeromonas--2||g__Aliagarivorans--1||g__Azorhizobium--1||g__Blastococcus--1||g__Bosea--1||g__Cellulomonas--3||g__Delta-02--1||g__Gemmata--1||g__Geoanaerobacter--1||g__Geothrix--1||g__Halomonas--2||g__Imhoffiella--1||g__JACRCG01--1||g__JACRHJ01--5||g__Magnetospirillum--2||g__Marmoricola--5||g__Methylobacterium--8||g__Natronolimnobius--1||g__Nocardioides--14||g__Phaeospirillum--1||g__Pinisolibacter--1||g__Pseudomonas_E--5||g__QWPN01--1||g__Rhodobacter--1||g__SYFR01--3||g__SZUA-370--1||g__Sphingomonas_B--4||g__Stappia--1||g__Tardiphaga--1||g__Thalassobaculum_A--1||g__Thauera--2||g__UBA8260--1||g__Virgisporangium--3:capture_order_counter=o__Actinomycetales--3||o__Burkholderiales--2||o__Chromatiales--1||o__Enterobacterales--3||o__Gemmatales--1||o__Geobacterales--2||o__Halobacteriales--1||o__Holophagales--1||o__JACRHJ01--5||o__Mycobacteriales--5||o__Pirellulales--1||o__Polyangiales--3||o__Propionibacteriales--19||o__Pseudomonadales--7||o__Rhizobiales--13||o__Rhodobacterales--1||o__Rhodospirillales--3||o__Sphingomonadales--4||o__Syntrophorhabdales--1||o__Thalassobaculales--1||o__Treponematales--1||o__UBA8260--1:capture_phylum_counter=p__Acidobacteriota--1||p__Actinobacteriota--27||p__Desulfobacterota--2||p__Desulfobacterota_G--1||p__Dormibacterota--1||p__Halobacteriota--1||p__Myxococcota--3||p__Nitrospirota--5||p__Planctomycetota--2||p__Proteobacteria--35||p__Spirochaetota--1:capture_species_counter=s__Actinoplanes sp016785085--1||s__Aeromonas molluscorum--1||s__Aeromonas veronii--1||s__Aliagarivorans marinus--1||s__Azorhizobium caulinodans--1||s__Blastococcus sp900109665--1||s__Bosea sp003248805--1||s__Cellulomonas cellasea--2||s__Cellulomonas persica--1||s__Delta-02 sp003506795--1||s__Gemmata obscuriglobus--1||s__Geoanaerobacter sp000813145--1||s__Geothrix sp016195985--1||s__Halomonas fontilapidosi--2||s__Imhoffiella drewsii--1||s__JACRCG01 sp903879825--1||s__JACRHJ01 sp016212105--5||s__Magnetospirillum sp006218045--2||s__Marmoricola ginsengisoli--2||s__Marmoricola mangrovicus--3||s__Methylobacterium platani--4||s__Methylobacterium populi_A--1||s__Methylobacterium sp003217615--1||s__Methylobacterium sp004745635--1||s__Methylobacterium symbioticum--1||s__Natronolimnobius baerhuensis--1||s__Nocardioides rubriscoriae--1||s__Nocardioides sp009701885--3||s__Nocardioides sp009823805--10||s__Phaeospirillum magneticum--1||s__Pinisolibacter sp002298965--1||s__Pseudomonas_E cichorii_B--1||s__Pseudomonas_E fuscovaginae_A--4||s__QWPN01 sp005789975--1||s__Rhodobacter capsulatus--1||s__SYFR01 sp005800325--3||s__SZUA-370 sp018816345--1||s__Sphingomonas_B sp002291855--4||s__Stappia sp002709505--1||s__Tardiphaga sp002256345--1||s__Thalassobaculum_A sp018401495--1||s__Thauera sp017997795--2||s__UBA8260 sp003134115--1||s__Virgisporangium aliadipatigenens--3:evalue_avg=9.011188555563523e-38:evalue_max=8.11e-37:evalue_min=7.46e-70:evalue_std=2.7033304292646456e-37:evalue_sum=8.110069700007171e-37:gapopen_avg=0.3333333333333333:gapopen_max=1.0:gapopen_min=0.0:gapopen_std=0.5:gapopen_sum=3.0:gtdb_class_counter=c__Actinomycetia--3||c__Alphaproteobacteria--1||c__CSP1-3--1||c__Holophagae--1||c__Limnochordia--1||c__Polyangia--1||c__UBA1135--1:gtdb_domain_counter=d__Bacteria--9:gtdb_family_counter=f__Acanthopleuribacteraceae--1||f__Cellulomonadaceae--2||f__DTU087--1||f__GCA-002686595--1||f__Ga0077539--1||f__Micromonosporaceae--1||f__SpSt-165--1||f__UBA2964--1:gtdb_genus_counter=g__Acanthopleuribacter--1||g__Actinotalea--1||g__Cellulomonas--1||g__DRLC01--1||g__JAAYRF01--1||g__JABDRL01--1||g__SCUS01--1||g__SpSt-165--1||g__WHUE01--1:gtdb_order_counter=o__Acanthopleuribacterales--1||o__Actinomycetales--2||o__CSP1-3--1||o__DTU087--1||o__MPNO01--1||o__Mycobacteriales--1||o__Polyangiales--1||o__UBA1135--1:gtdb_phylum_counter=p__Acidobacteriota--1||p__Actinobacteriota--3||p__CSP1-3--1||p__Firmicutes_G--1||p__Myxococcota--1||p__Planctomycetota--1||p__Proteobacteria--1:gtdb_species_counter=s__Acanthopleuribacter sp017498545--1||s__Actinotalea solisilvae--1||s__Cellulomonas cellasea--1||s__DRLC01 sp011053145--1||s__JAAYRF01 sp012518905--1||s__JABDRL01 sp016926535--1||s__SCUS01 sp903845045--1||s__SpSt-165 sp011057335--1||s__WHUE01 sp009377375--1:heptad_counter=MCP-38H--85||MCP-44H--3:lbd_counter=:lca_tree=d__Bacteria:length_avg=114.0:length_max=134.0:length_min=96.0:length_std=12.913171570144957:length_sum=1026.0:mismatch_avg=14.11111111111111:mismatch_max=41.0:mismatch_min=1.0:mismatch_std=13.587167148125879:mismatch_sum=127.0:name=N884415:qcovhsp_avg=99.32222222222222:qcovhsp_max=100.0:qcovhsp_min=97.2:qcovhsp_std=0.8983008652141238:qcovhsp_sum=893.9:qend_avg=114.66666666666667:qend_max=134.0:qend_min=96.0:qend_std=12.84523257866513:qend_sum=1032.0:qstart_avg=1.7777777777777777:qstart_max=4.0:qstart_min=1.0:qstart_std=0.9718253158075502:qstart_sum=16.0:ref_name_counter=GB_GCA_016713535.1_protein.faa_JADJOY010000003.1_341@PF00015_full_PFAM.486.669--1||RS_GCF_001427795.1_protein.faa_NZ_LMHJ01000003.1_390@PF00015_full_PFAM.457.631--1||RS_GCF_006538745.1_protein.faa_NZ_BJLR01000004.1_85@PF00015_full_PFAM.215.391--3||RS_GCF_008087085.1_protein.faa_NZ_VIYJ01000011.1_110@PF00015_full_PFAM.464.634--1||RS_GCF_014180685.1_protein.faa_NZ_JACEHF010000147.1_6@PF00015_full_PFAM.8.195--2||RS_GCF_016464425.1_protein.faa_NZ_JADDKQ010000003.1_269@PF00015_full_PFAM.199.375--1:scovhsp_avg=63.86666666666666:scovhsp_max=76.1:scovhsp_min=55.1:scovhsp_std=7.56554690686668:scovhsp_sum=574.8:send_avg=130.22222222222223:send_max=162.0:send_min=101.0:send_std=28.92134928464515:send_sum=1172.0:sstart_avg=17.444444444444443:sstart_max=48.0:sstart_min=1.0:sstart_std=19.079511990032074:sstart_sum=157.0],(((ed16129d-1a70-4c06-975f-253aa37ad43c_2@MCPsignal.295.353:0[&&NHX:Sample=rhizpot3:Type=capture:capture_class=c__Actinomycetia:capture_domain=d__Bacteria:capture_family=f__Micromonosporaceae:capture_genus=g__Actinoplanes:capture_order=o__Mycobacteriales:capture_phylum=p__Actinobacteriota:capture_species=s__Actinoplanes deccanensis:heptad=MCP-38H],fe8a411c-bebe-43b1-9746-442b78d5bc07_3@MCPsignal.317.375:0[&&NHX:Sample=rhizpot3:Type=capture:capture_class=c__Holophagae:capture_domain=d__Bacteria:capture_family=f__Holophagaceae:capture_genus=g__Geothrix:capture_order=o__Holophagales:capture_phylum=p__Acidobacteriota:capture_species=s__Geothrix sp016195985:heptad=MCP-38H]):5e-09[&&NHX:Sample_counter=rhizpot3--2:Type_counter=capture--2:capture_class_counter=c__Actinomycetia--1||c__Holophagae--1:capture_domain_counter=d__Bacteria--2:capture_family_counter=f__Holophagaceae--1||f__Micromonosporaceae--1:capture_genus_counter=g__Actinoplanes--1||g__Geothrix--1:capture_order_counter=o__Holophagales--1||o__Mycobacteriales--1:capture_phylum_counter=p__Acidobacteriota--1||p__Actinobacteriota--1:capture_species_counter=s__Actinoplanes deccanensis--1||s__Geothrix sp016195985--1:gtdb_class_counter=:gtdb_domain_counter=:gtdb_family_counter=:gtdb_genus_counter=:gtdb_order_counter=:gtdb_phylum_counter=:gtdb_species_counter=:heptad_counter=MCP-38H--2:lbd_counter=:name=N884418:ref_name_counter=],a9862e57-285a-4420-8bef-2ef13f4be299_2@MCPsignal.199.272:0.0128941[&&NHX:Sample=rhizpot2:Type=capture:capture_class=c__Alphaproteobacteria:capture_domain=d__Bacteria:capture_family=f__Beijerinckiaceae:capture_genus=g__Methylobacterium:capture_order=o__Rhizobiales:capture_phylum=p__Proteobacteria:capture_species=s__Methylobacterium sp900112625:heptad=MCP-38H])0:5e-09[&&NHX:Sample_counter=rhizpot2--1||rhizpot3--2:Type_counter=capture--3:capture_class_counter=c__Actinomycetia--1||c__Alphaproteobacteria--1||c__Holophagae--1:capture_domain_counter=d__Bacteria--3:capture_family_counter=f__Beijerinckiaceae--1||f__Holophagaceae--1||f__Micromonosporaceae--1:capture_genus_counter=g__Actinoplanes--1||g__Geothrix--1||g__Methylobacterium--1:capture_order_counter=o__Holophagales--1||o__Mycobacteriales--1||o__Rhizobiales--1:capture_phylum_counter=p__Acidobacteriota--1||p__Actinobacteriota--1||p__Proteobacteria--1:capture_species_counter=s__Actinoplanes deccanensis--1||s__Geothrix sp016195985--1||s__Methylobacterium sp900112625--1:gtdb_class_counter=:gtdb_domain_counter=:gtdb_family_counter=:gtdb_genus_counter=:gtdb_order_counter=:gtdb_phylum_counter=:gtdb_species_counter=:heptad_counter=MCP-38H--3:lbd_counter=:name=N884420:ref_name_counter=],(d3352a8e-d95a-453c-811f-29c4035a2d7c_2@MCPsignal.337.411:0.0497093[&&NHX:Sample=rhizpot3:Type=capture:capture_class=c__Alphaproteobacteria:capture_domain=d__Bacteria:capture_family=f__Dongiaceae:capture_genus=g__Dongia:capture_order=o__Dongiales:capture_phylum=p__Proteobacteria:capture_species=s__Dongia sp016794165:heptad=MCP-38H],(4e09fa88-44e1-4d31-9d69-02994631c3fa_5@MCPsignal.345.426:0.0235344[&&NHX:Sample=rhizpot1:Type=capture:capture_class=c__Alphaproteobacteria:capture_domain=d__Bacteria:capture_family=f__Magnetospirillaceae:capture_genus=g__Phaeospirillum:capture_order=o__Rhodospirillales:capture_phylum=p__Proteobacteria:capture_species=s__Phaeospirillum sp903853455:heptad=MCP-38H],(85eb4149-4032-4ffa-8396-a3822bd8fa18_4@MCPsignal.1103.1173:0.0124358[&&NHX:Sample=rhizpot3:Type=capture:capture_class=c__Desulfuromonadia:capture_domain=d__Bacteria:capture_family=f__Geoalkalibacteraceae:capture_genus=g__Geoalkalibacter:capture_order=o__Desulfuromonadales:capture_phylum=p__Desulfobacterota:capture_species=s__Geoalkalibacter ferrihydriticus:heptad=MCP-38H],71f3af61-2c83-5962-a687-23c5d456e68e_1@MCPsignal.22.75:5e-09[&&NHX:Sample=rhizpot1:Type=capture:capture_class=c__Gammaproteobacteria:capture_domain=d__Bacteria:capture_family=f__Aeromonadaceae:capture_genus=g__Aeromonas:capture_order=o__Enterobacterales:capture_phylum=p__Proteobacteria:capture_species=s__Aeromonas hydrophila:heptad=MCP-38H])0:5e-09[&&NHX:Sample_counter=rhizpot1--1||rhizpot3--1:Type_counter=capture--2:capture_class_counter=c__Desulfuromonadia--1||c__Gammaproteobacteria--1:capture_domain_counter=d__Bacteria--2:capture_family_counter=f__Aeromonadaceae--1||f__Geoalkalibacteraceae--1:capture_genus_counter=g__Aeromonas--1||g__Geoalkalibacter--1:capture_order_counter=o__Desulfuromonadales--1||o__Enterobacterales--1:capture_phylum_counter=p__Desulfobacterota--1||p__Proteobacteria--1:capture_species_counter=s__Aeromonas hydrophila--1||s__Geoalkalibacter ferrihydriticus--1:gtdb_class_counter=:gtdb_domain_counter=:gtdb_family_counter=:gtdb_genus_counter=:gtdb_order_counter=:gtdb_phylum_counter=:gtdb_species_counter=:heptad_counter=MCP-38H--2:lbd_counter=:name=N884425:ref_name_counter=])0:5e-09[&&NHX:Sample_counter=rhizpot1--2||rhizpot3--1:Type_counter=capture--3:capture_class_counter=c__Alphaproteobacteria--1||c__Desulfuromonadia--1||c__Gammaproteobacteria--1:capture_domain_counter=d__Bacteria--3:capture_family_counter=f__Aeromonadaceae--1||f__Geoalkalibacteraceae--1||f__Magnetospirillaceae--1:capture_genus_counter=g__Aeromonas--1||g__Geoalkalibacter--1||g__Phaeospirillum--1:capture_order_counter=o__Desulfuromonadales--1||o__Enterobacterales--1||o__Rhodospirillales--1:capture_phylum_counter=p__Desulfobacterota--1||p__Proteobacteria--2:capture_species_counter=s__Aeromonas hydrophila--1||s__Geoalkalibacter ferrihydriticus--1||s__Phaeospirillum sp903853455--1:gtdb_class_counter=:gtdb_domain_counter=:gtdb_family_counter=:gtdb_genus_counter=:gtdb_order_counter=:gtdb_phylum_counter=:gtdb_species_counter=:heptad_counter=MCP-38H--3:lbd_counter=:name=N884426:ref_name_counter=])0:5e-09[&&NHX:Sample_counter=rhizpot1--2||rhizpot3--2:Type_counter=capture--4:capture_class_counter=c__Alphaproteobacteria--2||c__Desulfuromonadia--1||c__Gammaproteobacteria--1:capture_domain_counter=d__Bacteria--4:capture_family_counter=f__Aeromonadaceae--1||f__Dongiaceae--1||f__Geoalkalibacteraceae--1||f__Magnetospirillaceae--1:capture_genus_counter=g__Aeromonas--1||g__Dongia--1||g__Geoalkalibacter--1||g__Phaeospirillum--1:capture_order_counter=o__Desulfuromonadales--1||o__Dongiales--1||o__Enterobacterales--1||o__Rhodospirillales--1:capture_phylum_counter=p__Desulfobacterota--1||p__Proteobacteria--3:capture_species_counter=s__Aeromonas hydrophila--1||s__Dongia sp016794165--1||s__Geoalkalibacter ferrihydriticus--1||s__Phaeospirillum sp903853455--1:gtdb_class_counter=:gtdb_domain_counter=:gtdb_family_counter=:gtdb_genus_counter=:gtdb_order_counter=:gtdb_phylum_counter=:gtdb_species_counter=:heptad_counter=MCP-38H--4:lbd_counter=:name=N884427:ref_name_counter=])0.747:5e-09[&&NHX:Sample_counter=rhizpot1--2||rhizpot2--1||rhizpot3--4:Type_counter=capture--7:capture_class_counter=c__Actinomycetia--1||c__Alphaproteobacteria--3||c__Desulfuromonadia--1||c__Gammaproteobacteria--1||c__Holophagae--1:capture_domain_counter=d__Bacteria--7:capture_family_counter=f__Aeromonadaceae--1||f__Beijerinckiaceae--1||f__Dongiaceae--1||f__Geoalkalibacteraceae--1||f__Holophagaceae--1||f__Magnetospirillaceae--1||f__Micromonosporaceae--1:capture_genus_counter=g__Actinoplanes--1||g__Aeromonas--1||g__Dongia--1||g__Geoalkalibacter--1||g__Geothrix--1||g__Methylobacterium--1||g__Phaeospirillum--1:capture_order_counter=o__Desulfuromonadales--1||o__Dongiales--1||o__Enterobacterales--1||o__Holophagales--1||o__Mycobacteriales--1||o__Rhizobiales--1||o__Rhodospirillales--1:capture_phylum_counter=p__Acidobacteriota--1||p__Actinobacteriota--1||p__Desulfobacterota--1||p__Proteobacteria--4:capture_species_counter=s__Actinoplanes deccanensis--1||s__Aeromonas hydrophila--1||s__Dongia sp016794165--1||s__Geoalkalibacter ferrihydriticus--1||s__Geothrix sp016195985--1||s__Methylobacterium sp900112625--1||s__Phaeospirillum sp903853455--1:gtdb_class_counter=:gtdb_domain_counter=:gtdb_family_counter=:gtdb_genus_counter=:gtdb_order_counter=:gtdb_phylum_counter=:gtdb_species_counter=:heptad_counter=MCP-38H--7:lbd_counter=:name=N884428:ref_name_counter=])0:5e-09[&&NHX:Sample_counter=rhizpot1--23||rhizpot2--4||rhizpot3--28||rhiztom1--12||rhiztom2--5||rhiztom3--14:Type_counter=GTDB--9||capture--86:besthit_avg=87.56666666666666:besthit_max=99.2:besthit_min=68.7:besthit_std=11.218065786934929:besthit_sum=788.0999999999999:bitscore_avg=163.0:bitscore_max=209.0:bitscore_min=124.0:bitscore_std=24.238399287081645:bitscore_sum=1467.0:capture_class_counter=c__Actinomycetia--28||c__Alphaproteobacteria--25||c__Desulfuromonadia--3||c__Dormibacteria--1||c__Gammaproteobacteria--14||c__Halobacteria--1||c__Holophagae--2||c__Planctomycetia--2||c__Polyangia--3||c__Spirochaetia--1||c__Syntrophorhabdia--1||c__UBA9217--5:capture_domain_counter=d__Archaea--1||d__Bacteria--85:capture_family_counter=f__Aeromonadaceae--3||f__Ancalomicrobiaceae--1||f__Beijerinckiaceae--10||f__Celerinatantimonadaceae--1||f__Cellulomonadaceae--3||f__Chromatiaceae--1||f__Dongiaceae--1||f__Gemmataceae--1||f__Geoalkalibacteraceae--1||f__Geobacteraceae--1||f__Geodermatophilaceae--1||f__Halomonadaceae--2||f__Holophagaceae--2||f__JACRHJ01--5||f__Magnetospirillaceae--4||f__Micromonosporaceae--5||f__Natrialbaceae--1||f__Nocardioidaceae--19||f__Polyangiaceae--3||f__Pseudomonadaceae--5||f__Pseudopelobacteraceae--1||f__Rhodobacteraceae--1||f__Rhodocyclaceae--2||f__Sphingomonadaceae--4||f__Stappiaceae--1||f__Syntrophorhabdaceae--1||f__Thalassobaculaceae--1||f__UBA12059--1||f__UBA1268--1||f__UBA8260--1||f__Xanthobacteraceae--2:capture_genus_counter=g__Actinoplanes--2||g__Aeromonas--3||g__Aliagarivorans--1||g__Azorhizobium--1||g__Blastococcus--1||g__Bosea--1||g__Cellulomonas--3||g__Delta-02--1||g__Dongia--1||g__Gemmata--1||g__Geoalkalibacter--1||g__Geoanaerobacter--1||g__Geothrix--2||g__Halomonas--2||g__Imhoffiella--1||g__JACRCG01--1||g__JACRHJ01--5||g__Magnetospirillum--2||g__Marmoricola--5||g__Methylobacterium--9||g__Natronolimnobius--1||g__Nocardioides--14||g__Phaeospirillum--2||g__Pinisolibacter--1||g__Pseudomonas_E--5||g__QWPN01--1||g__Rhodobacter--1||g__SYFR01--3||g__SZUA-370--1||g__Sphingomonas_B--4||g__Stappia--1||g__Tardiphaga--1||g__Thalassobaculum_A--1||g__Thauera--2||g__UBA8260--1||g__Virgisporangium--3:capture_order_counter=o__Actinomycetales--3||o__Burkholderiales--2||o__Chromatiales--1||o__Desulfuromonadales--1||o__Dongiales--1||o__Enterobacterales--4||o__Gemmatales--1||o__Geobacterales--2||o__Halobacteriales--1||o__Holophagales--2||o__JACRHJ01--5||o__Mycobacteriales--6||o__Pirellulales--1||o__Polyangiales--3||o__Propionibacteriales--19||o__Pseudomonadales--7||o__Rhizobiales--14||o__Rhodobacterales--1||o__Rhodospirillales--4||o__Sphingomonadales--4||o__Syntrophorhabdales--1||o__Thalassobaculales--1||o__Treponematales--1||o__UBA8260--1:capture_phylum_counter=p__Acidobacteriota--2||p__Actinobacteriota--28||p__Desulfobacterota--3||p__Desulfobacterota_G--1||p__Dormibacterota--1||p__Halobacteriota--1||p__Myxococcota--3||p__Nitrospirota--5||p__Planctomycetota--2||p__Proteobacteria--39||p__Spirochaetota--1:capture_species_counter=s__Actinoplanes deccanensis--1||s__Actinoplanes sp016785085--1||s__Aeromonas hydrophila--1||s__Aeromonas molluscorum--1||s__Aeromonas veronii--1||s__Aliagarivorans marinus--1||s__Azorhizobium caulinodans--1||s__Blastococcus sp900109665--1||s__Bosea sp003248805--1||s__Cellulomonas cellasea--2||s__Cellulomonas persica--1||s__Delta-02 sp003506795--1||s__Dongia sp016794165--1||s__Gemmata obscuriglobus--1||s__Geoalkalibacter ferrihydriticus--1||s__Geoanaerobacter sp000813145--1||s__Geothrix sp016195985--2||s__Halomonas fontilapidosi--2||s__Imhoffiella drewsii--1||s__JACRCG01 sp903879825--1||s__JACRHJ01 sp016212105--5||s__Magnetospirillum sp006218045--2||s__Marmoricola ginsengisoli--2||s__Marmoricola mangrovicus--3||s__Methylobacterium platani--4||s__Methylobacterium populi_A--1||s__Methylobacterium sp003217615--1||s__Methylobacterium sp004745635--1||s__Methylobacterium sp900112625--1||s__Methylobacterium symbioticum--1||s__Natronolimnobius baerhuensis--1||s__Nocardioides rubriscoriae--1||s__Nocardioides sp009701885--3||s__Nocardioides sp009823805--10||s__Phaeospirillum magneticum--1||s__Phaeospirillum sp903853455--1||s__Pinisolibacter sp002298965--1||s__Pseudomonas_E cichorii_B--1||s__Pseudomonas_E fuscovaginae_A--4||s__QWPN01 sp005789975--1||s__Rhodobacter capsulatus--1||s__SYFR01 sp005800325--3||s__SZUA-370 sp018816345--1||s__Sphingomonas_B sp002291855--4||s__Stappia sp002709505--1||s__Tardiphaga sp002256345--1||s__Thalassobaculum_A sp018401495--1||s__Thauera sp017997795--2||s__UBA8260 sp003134115--1||s__Virgisporangium aliadipatigenens--3:evalue_avg=9.011188555563523e-38:evalue_max=8.11e-37:evalue_min=7.46e-70:evalue_std=2.7033304292646456e-37:evalue_sum=8.110069700007171e-37:gapopen_avg=0.3333333333333333:gapopen_max=1.0:gapopen_min=0.0:gapopen_std=0.5:gapopen_sum=3.0:gtdb_class_counter=c__Actinomycetia--3||c__Alphaproteobacteria--1||c__CSP1-3--1||c__Holophagae--1||c__Limnochordia--1||c__Polyangia--1||c__UBA1135--1:gtdb_domain_counter=d__Bacteria--9:gtdb_family_counter=f__Acanthopleuribacteraceae--1||f__Cellulomonadaceae--2||f__DTU087--1||f__GCA-002686595--1||f__Ga0077539--1||f__Micromonosporaceae--1||f__SpSt-165--1||f__UBA2964--1:gtdb_genus_counter=g__Acanthopleuribacter--1||g__Actinotalea--1||g__Cellulomonas--1||g__DRLC01--1||g__JAAYRF01--1||g__JABDRL01--1||g__SCUS01--1||g__SpSt-165--1||g__WHUE01--1:gtdb_order_counter=o__Acanthopleuribacterales--1||o__Actinomycetales--2||o__CSP1-3--1||o__DTU087--1||o__MPNO01--1||o__Mycobacteriales--1||o__Polyangiales--1||o__UBA1135--1:gtdb_phylum_counter=p__Acidobacteriota--1||p__Actinobacteriota--3||p__CSP1-3--1||p__Firmicutes_G--1||p__Myxococcota--1||p__Planctomycetota--1||p__Proteobacteria--1:gtdb_species_counter=s__Acanthopleuribacter sp017498545--1||s__Actinotalea solisilvae--1||s__Cellulomonas cellasea--1||s__DRLC01 sp011053145--1||s__JAAYRF01 sp012518905--1||s__JABDRL01 sp016926535--1||s__SCUS01 sp903845045--1||s__SpSt-165 sp011057335--1||s__WHUE01 sp009377375--1:heptad_counter=MCP-38H--92||MCP-44H--3:lbd_counter=:lca_tree=d__Bacteria:length_avg=114.0:length_max=134.0:length_min=96.0:length_std=12.913171570144957:length_sum=1026.0:mismatch_avg=14.11111111111111:mismatch_max=41.0:mismatch_min=1.0:mismatch_std=13.587167148125879:mismatch_sum=127.0:name=N884429:qcovhsp_avg=99.32222222222222:qcovhsp_max=100.0:qcovhsp_min=97.2:qcovhsp_std=0.8983008652141238:qcovhsp_sum=893.9:qend_avg=114.66666666666667:qend_max=134.0:qend_min=96.0:qend_std=12.84523257866513:qend_sum=1032.0:qstart_avg=1.7777777777777777:qstart_max=4.0:qstart_min=1.0:qstart_std=0.9718253158075502:qstart_sum=16.0:ref_name_counter=GB_GCA_016713535.1_protein.faa_JADJOY010000003.1_341@PF00015_full_PFAM.486.669--1||RS_GCF_001427795.1_protein.faa_NZ_LMHJ01000003.1_390@PF00015_full_PFAM.457.631--1||RS_GCF_006538745.1_protein.faa_NZ_BJLR01000004.1_85@PF00015_full_PFAM.215.391--3||RS_GCF_008087085.1_protein.faa_NZ_VIYJ01000011.1_110@PF00015_full_PFAM.464.634--1||RS_GCF_014180685.1_protein.faa_NZ_JACEHF010000147.1_6@PF00015_full_PFAM.8.195--2||RS_GCF_016464425.1_protein.faa_NZ_JADDKQ010000003.1_269@PF00015_full_PFAM.199.375--1:scovhsp_avg=63.86666666666666:scovhsp_max=76.1:scovhsp_min=55.1:scovhsp_std=7.56554690686668:scovhsp_sum=574.8:send_avg=130.22222222222223:send_max=162.0:send_min=101.0:send_std=28.92134928464515:send_sum=1172.0:sstart_avg=17.444444444444443:sstart_max=48.0:sstart_min=1.0:sstart_std=19.079511990032074:sstart_sum=157.0],2026e90b-1a9c-439f-95ec-cafb576662f4_3@MCPsignal.255.318:5e-09[&&NHX:Sample=rhizpot1:Type=capture:capture_class=c__Holophagae:capture_domain=d__Bacteria:capture_family=f__Holophagaceae:capture_genus=g__Geothrix:capture_order=o__Holophagales:capture_phylum=p__Acidobacteriota:capture_species=s__Geothrix sp016195985:heptad=MCP-38H])0.388:5e-09[&&NHX:Sample_counter=rhizpot1--24||rhizpot2--4||rhizpot3--28||rhiztom1--12||rhiztom2--5||rhiztom3--14:Type_counter=GTDB--9||capture--87:besthit_avg=87.56666666666666:besthit_max=99.2:besthit_min=68.7:besthit_std=11.218065786934929:besthit_sum=788.0999999999999:bitscore_avg=163.0:bitscore_max=209.0:bitscore_min=124.0:bitscore_std=24.238399287081645:bitscore_sum=1467.0:capture_class_counter=c__Actinomycetia--28||c__Alphaproteobacteria--25||c__Desulfuromonadia--3||c__Dormibacteria--1||c__Gammaproteobacteria--14||c__Halobacteria--1||c__Holophagae--3||c__Planctomycetia--2||c__Polyangia--3||c__Spirochaetia--1||c__Syntrophorhabdia--1||c__UBA9217--5:capture_domain_counter=d__Archaea--1||d__Bacteria--86:capture_family_counter=f__Aeromonadaceae--3||f__Ancalomicrobiaceae--1||f__Beijerinckiaceae--10||f__Celerinatantimonadaceae--1||f__Cellulomonadaceae--3||f__Chromatiaceae--1||f__Dongiaceae--1||f__Gemmataceae--1||f__Geoalkalibacteraceae--1||f__Geobacteraceae--1||f__Geodermatophilaceae--1||f__Halomonadaceae--2||f__Holophagaceae--3||f__JACRHJ01--5||f__Magnetospirillaceae--4||f__Micromonosporaceae--5||f__Natrialbaceae--1||f__Nocardioidaceae--19||f__Polyangiaceae--3||f__Pseudomonadaceae--5||f__Pseudopelobacteraceae--1||f__Rhodobacteraceae--1||f__Rhodocyclaceae--2||f__Sphingomonadaceae--4||f__Stappiaceae--1||f__Syntrophorhabdaceae--1||f__Thalassobaculaceae--1||f__UBA12059--1||f__UBA1268--1||f__UBA8260--1||f__Xanthobacteraceae--2:capture_genus_counter=g__Actinoplanes--2||g__Aeromonas--3||g__Aliagarivorans--1||g__Azorhizobium--1||g__Blastococcus--1||g__Bosea--1||g__Cellulomonas--3||g__Delta-02--1||g__Dongia--1||g__Gemmata--1||g__Geoalkalibacter--1||g__Geoanaerobacter--1||g__Geothrix--3||g__Halomonas--2||g__Imhoffiella--1||g__JACRCG01--1||g__JACRHJ01--5||g__Magnetospirillum--2||g__Marmoricola--5||g__Methylobacterium--9||g__Natronolimnobius--1||g__Nocardioides--14||g__Phaeospirillum--2||g__Pinisolibacter--1||g__Pseudomonas_E--5||g__QWPN01--1||g__Rhodobacter--1||g__SYFR01--3||g__SZUA-370--1||g__Sphingomonas_B--4||g__Stappia--1||g__Tardiphaga--1||g__Thalassobaculum_A--1||g__Thauera--2||g__UBA8260--1||g__Virgisporangium--3:capture_order_counter=o__Actinomycetales--3||o__Burkholderiales--2||o__Chromatiales--1||o__Desulfuromonadales--1||o__Dongiales--1||o__Enterobacterales--4||o__Gemmatales--1||o__Geobacterales--2||o__Halobacteriales--1||o__Holophagales--3||o__JACRHJ01--5||o__Mycobacteriales--6||o__Pirellulales--1||o__Polyangiales--3||o__Propionibacteriales--19||o__Pseudomonadales--7||o__Rhizobiales--14||o__Rhodobacterales--1||o__Rhodospirillales--4||o__Sphingomonadales--4||o__Syntrophorhabdales--1||o__Thalassobaculales--1||o__Treponematales--1||o__UBA8260--1:capture_phylum_counter=p__Acidobacteriota--3||p__Actinobacteriota--28||p__Desulfobacterota--3||p__Desulfobacterota_G--1||p__Dormibacterota--1||p__Halobacteriota--1||p__Myxococcota--3||p__Nitrospirota--5||p__Planctomycetota--2||p__Proteobacteria--39||p__Spirochaetota--1:capture_species_counter=s__Actinoplanes deccanensis--1||s__Actinoplanes sp016785085--1||s__Aeromonas hydrophila--1||s__Aeromonas molluscorum--1||s__Aeromonas veronii--1||s__Aliagarivorans marinus--1||s__Azorhizobium caulinodans--1||s__Blastococcus sp900109665--1||s__Bosea sp003248805--1||s__Cellulomonas cellasea--2||s__Cellulomonas persica--1||s__Delta-02 sp003506795--1||s__Dongia sp016794165--1||s__Gemmata obscuriglobus--1||s__Geoalkalibacter ferrihydriticus--1||s__Geoanaerobacter sp000813145--1||s__Geothrix sp016195985--3||s__Halomonas fontilapidosi--2||s__Imhoffiella drewsii--1||s__JACRCG01 sp903879825--1||s__JACRHJ01 sp016212105--5||s__Magnetospirillum sp006218045--2||s__Marmoricola ginsengisoli--2||s__Marmoricola mangrovicus--3||s__Methylobacterium platani--4||s__Methylobacterium populi_A--1||s__Methylobacterium sp003217615--1||s__Methylobacterium sp004745635--1||s__Methylobacterium sp900112625--1||s__Methylobacterium symbioticum--1||s__Natronolimnobius baerhuensis--1||s__Nocardioides rubriscoriae--1||s__Nocardioides sp009701885--3||s__Nocardioides sp009823805--10||s__Phaeospirillum magneticum--1||s__Phaeospirillum sp903853455--1||s__Pinisolibacter sp002298965--1||s__Pseudomonas_E cichorii_B--1||s__Pseudomonas_E fuscovaginae_A--4||s__QWPN01 sp005789975--1||s__Rhodobacter capsulatus--1||s__SYFR01 sp005800325--3||s__SZUA-370 sp018816345--1||s__Sphingomonas_B sp002291855--4||s__Stappia sp002709505--1||s__Tardiphaga sp002256345--1||s__Thalassobaculum_A sp018401495--1||s__Thauera sp017997795--2||s__UBA8260 sp003134115--1||s__Virgisporangium aliadipatigenens--3:evalue_avg=9.011188555563523e-38:evalue_max=8.11e-37:evalue_min=7.46e-70:evalue_std=2.7033304292646456e-37:evalue_sum=8.110069700007171e-37:gapopen_avg=0.3333333333333333:gapopen_max=1.0:gapopen_min=0.0:gapopen_std=0.5:gapopen_sum=3.0:gtdb_class_counter=c__Actinomycetia--3||c__Alphaproteobacteria--1||c__CSP1-3--1||c__Holophagae--1||c__Limnochordia--1||c__Polyangia--1||c__UBA1135--1:gtdb_domain_counter=d__Bacteria--9:gtdb_family_counter=f__Acanthopleuribacteraceae--1||f__Cellulomonadaceae--2||f__DTU087--1||f__GCA-002686595--1||f__Ga0077539--1||f__Micromonosporaceae--1||f__SpSt-165--1||f__UBA2964--1:gtdb_genus_counter=g__Acanthopleuribacter--1||g__Actinotalea--1||g__Cellulomonas--1||g__DRLC01--1||g__JAAYRF01--1||g__JABDRL01--1||g__SCUS01--1||g__SpSt-165--1||g__WHUE01--1:gtdb_order_counter=o__Acanthopleuribacterales--1||o__Actinomycetales--2||o__CSP1-3--1||o__DTU087--1||o__MPNO01--1||o__Mycobacteriales--1||o__Polyangiales--1||o__UBA1135--1:gtdb_phylum_counter=p__Acidobacteriota--1||p__Actinobacteriota--3||p__CSP1-3--1||p__Firmicutes_G--1||p__Myxococcota--1||p__Planctomycetota--1||p__Proteobacteria--1:gtdb_species_counter=s__Acanthopleuribacter sp017498545--1||s__Actinotalea solisilvae--1||s__Cellulomonas cellasea--1||s__DRLC01 sp011053145--1||s__JAAYRF01 sp012518905--1||s__JABDRL01 sp016926535--1||s__SCUS01 sp903845045--1||s__SpSt-165 sp011057335--1||s__WHUE01 sp009377375--1:heptad_counter=MCP-38H--93||MCP-44H--3:lbd_counter=:lca_tree=d__Bacteria:length_avg=114.0:length_max=134.0:length_min=96.0:length_std=12.913171570144957:length_sum=1026.0:mismatch_avg=14.11111111111111:mismatch_max=41.0:mismatch_min=1.0:mismatch_std=13.587167148125879:mismatch_sum=127.0:name=N884431:qcovhsp_avg=99.32222222222222:qcovhsp_max=100.0:qcovhsp_min=97.2:qcovhsp_std=0.8983008652141238:qcovhsp_sum=893.9:qend_avg=114.66666666666667:qend_max=134.0:qend_min=96.0:qend_std=12.84523257866513:qend_sum=1032.0:qstart_avg=1.7777777777777777:qstart_max=4.0:qstart_min=1.0:qstart_std=0.9718253158075502:qstart_sum=16.0:ref_name_counter=GB_GCA_016713535.1_protein.faa_JADJOY010000003.1_341@PF00015_full_PFAM.486.669--1||RS_GCF_001427795.1_protein.faa_NZ_LMHJ01000003.1_390@PF00015_full_PFAM.457.631--1||RS_GCF_006538745.1_protein.faa_NZ_BJLR01000004.1_85@PF00015_full_PFAM.215.391--3||RS_GCF_008087085.1_protein.faa_NZ_VIYJ01000011.1_110@PF00015_full_PFAM.464.634--1||RS_GCF_014180685.1_protein.faa_NZ_JACEHF010000147.1_6@PF00015_full_PFAM.8.195--2||RS_GCF_016464425.1_protein.faa_NZ_JADDKQ010000003.1_269@PF00015_full_PFAM.199.375--1:scovhsp_avg=63.86666666666666:scovhsp_max=76.1:scovhsp_min=55.1:scovhsp_std=7.56554690686668:scovhsp_sum=574.8:send_avg=130.22222222222223:send_max=162.0:send_min=101.0:send_std=28.92134928464515:send_sum=1172.0:sstart_avg=17.444444444444443:sstart_max=48.0:sstart_min=1.0:sstart_std=19.079511990032074:sstart_sum=157.0],9de84565-1242-4c92-8da8-37358caf3070_6@MCPsignal.262.340:5e-09[&&NHX:Sample=rhizpot2:Type=capture:capture_class=c__Alphaproteobacteria:capture_domain=d__Bacteria:capture_family=f__Magnetospirillaceae:capture_genus=g__Telmatospirillum:capture_order=o__Rhodospirillales:capture_phylum=p__Proteobacteria:capture_species=s__Telmatospirillum siberiense:heptad=MCP-38H])0.454:5e-09[&&NHX:Sample_counter=rhizpot1--24||rhizpot2--5||rhizpot3--28||rhiztom1--12||rhiztom2--5||rhiztom3--14:Type_counter=GTDB--9||capture--88:besthit_avg=87.56666666666666:besthit_max=99.2:besthit_min=68.7:besthit_std=11.218065786934929:besthit_sum=788.0999999999999:bitscore_avg=163.0:bitscore_max=209.0:bitscore_min=124.0:bitscore_std=24.238399287081645:bitscore_sum=1467.0:capture_class_counter=c__Actinomycetia--28||c__Alphaproteobacteria--26||c__Desulfuromonadia--3||c__Dormibacteria--1||c__Gammaproteobacteria--14||c__Halobacteria--1||c__Holophagae--3||c__Planctomycetia--2||c__Polyangia--3||c__Spirochaetia--1||c__Syntrophorhabdia--1||c__UBA9217--5:capture_domain_counter=d__Archaea--1||d__Bacteria--87:capture_family_counter=f__Aeromonadaceae--3||f__Ancalomicrobiaceae--1||f__Beijerinckiaceae--10||f__Celerinatantimonadaceae--1||f__Cellulomonadaceae--3||f__Chromatiaceae--1||f__Dongiaceae--1||f__Gemmataceae--1||f__Geoalkalibacteraceae--1||f__Geobacteraceae--1||f__Geodermatophilaceae--1||f__Halomonadaceae--2||f__Holophagaceae--3||f__JACRHJ01--5||f__Magnetospirillaceae--5||f__Micromonosporaceae--5||f__Natrialbaceae--1||f__Nocardioidaceae--19||f__Polyangiaceae--3||f__Pseudomonadaceae--5||f__Pseudopelobacteraceae--1||f__Rhodobacteraceae--1||f__Rhodocyclaceae--2||f__Sphingomonadaceae--4||f__Stappiaceae--1||f__Syntrophorhabdaceae--1||f__Thalassobaculaceae--1||f__UBA12059--1||f__UBA1268--1||f__UBA8260--1||f__Xanthobacteraceae--2:capture_genus_counter=g__Actinoplanes--2||g__Aeromonas--3||g__Aliagarivorans--1||g__Azorhizobium--1||g__Blastococcus--1||g__Bosea--1||g__Cellulomonas--3||g__Delta-02--1||g__Dongia--1||g__Gemmata--1||g__Geoalkalibacter--1||g__Geoanaerobacter--1||g__Geothrix--3||g__Halomonas--2||g__Imhoffiella--1||g__JACRCG01--1||g__JACRHJ01--5||g__Magnetospirillum--2||g__Marmoricola--5||g__Methylobacterium--9||g__Natronolimnobius--1||g__Nocardioides--14||g__Phaeospirillum--2||g__Pinisolibacter--1||g__Pseudomonas_E--5||g__QWPN01--1||g__Rhodobacter--1||g__SYFR01--3||g__SZUA-370--1||g__Sphingomonas_B--4||g__Stappia--1||g__Tardiphaga--1||g__Telmatospirillum--1||g__Thalassobaculum_A--1||g__Thauera--2||g__UBA8260--1||g__Virgisporangium--3:capture_order_counter=o__Actinomycetales--3||o__Burkholderiales--2||o__Chromatiales--1||o__Desulfuromonadales--1||o__Dongiales--1||o__Enterobacterales--4||o__Gemmatales--1||o__Geobacterales--2||o__Halobacteriales--1||o__Holophagales--3||o__JACRHJ01--5||o__Mycobacteriales--6||o__Pirellulales--1||o__Polyangiales--3||o__Propionibacteriales--19||o__Pseudomonadales--7||o__Rhizobiales--14||o__Rhodobacterales--1||o__Rhodospirillales--5||o__Sphingomonadales--4||o__Syntrophorhabdales--1||o__Thalassobaculales--1||o__Treponematales--1||o__UBA8260--1:capture_phylum_counter=p__Acidobacteriota--3||p__Actinobacteriota--28||p__Desulfobacterota--3||p__Desulfobacterota_G--1||p__Dormibacterota--1||p__Halobacteriota--1||p__Myxococcota--3||p__Nitrospirota--5||p__Planctomycetota--2||p__Proteobacteria--40||p__Spirochaetota--1:capture_species_counter=s__Actinoplanes deccanensis--1||s__Actinoplanes sp016785085--1||s__Aeromonas hydrophila--1||s__Aeromonas molluscorum--1||s__Aeromonas veronii--1||s__Aliagarivorans marinus--1||s__Azorhizobium caulinodans--1||s__Blastococcus sp900109665--1||s__Bosea sp003248805--1||s__Cellulomonas cellasea--2||s__Cellulomonas persica--1||s__Delta-02 sp003506795--1||s__Dongia sp016794165--1||s__Gemmata obscuriglobus--1||s__Geoalkalibacter ferrihydriticus--1||s__Geoanaerobacter sp000813145--1||s__Geothrix sp016195985--3||s__Halomonas fontilapidosi--2||s__Imhoffiella drewsii--1||s__JACRCG01 sp903879825--1||s__JACRHJ01 sp016212105--5||s__Magnetospirillum sp006218045--2||s__Marmoricola ginsengisoli--2||s__Marmoricola mangrovicus--3||s__Methylobacterium platani--4||s__Methylobacterium populi_A--1||s__Methylobacterium sp003217615--1||s__Methylobacterium sp004745635--1||s__Methylobacterium sp900112625--1||s__Methylobacterium symbioticum--1||s__Natronolimnobius baerhuensis--1||s__Nocardioides rubriscoriae--1||s__Nocardioides sp009701885--3||s__Nocardioides sp009823805--10||s__Phaeospirillum magneticum--1||s__Phaeospirillum sp903853455--1||s__Pinisolibacter sp002298965--1||s__Pseudomonas_E cichorii_B--1||s__Pseudomonas_E fuscovaginae_A--4||s__QWPN01 sp005789975--1||s__Rhodobacter capsulatus--1||s__SYFR01 sp005800325--3||s__SZUA-370 sp018816345--1||s__Sphingomonas_B sp002291855--4||s__Stappia sp002709505--1||s__Tardiphaga sp002256345--1||s__Telmatospirillum siberiense--1||s__Thalassobaculum_A sp018401495--1||s__Thauera sp017997795--2||s__UBA8260 sp003134115--1||s__Virgisporangium aliadipatigenens--3:evalue_avg=9.011188555563523e-38:evalue_max=8.11e-37:evalue_min=7.46e-70:evalue_std=2.7033304292646456e-37:evalue_sum=8.110069700007171e-37:gapopen_avg=0.3333333333333333:gapopen_max=1.0:gapopen_min=0.0:gapopen_std=0.5:gapopen_sum=3.0:gtdb_class_counter=c__Actinomycetia--3||c__Alphaproteobacteria--1||c__CSP1-3--1||c__Holophagae--1||c__Limnochordia--1||c__Polyangia--1||c__UBA1135--1:gtdb_domain_counter=d__Bacteria--9:gtdb_family_counter=f__Acanthopleuribacteraceae--1||f__Cellulomonadaceae--2||f__DTU087--1||f__GCA-002686595--1||f__Ga0077539--1||f__Micromonosporaceae--1||f__SpSt-165--1||f__UBA2964--1:gtdb_genus_counter=g__Acanthopleuribacter--1||g__Actinotalea--1||g__Cellulomonas--1||g__DRLC01--1||g__JAAYRF01--1||g__JABDRL01--1||g__SCUS01--1||g__SpSt-165--1||g__WHUE01--1:gtdb_order_counter=o__Acanthopleuribacterales--1||o__Actinomycetales--2||o__CSP1-3--1||o__DTU087--1||o__MPNO01--1||o__Mycobacteriales--1||o__Polyangiales--1||o__UBA1135--1:gtdb_phylum_counter=p__Acidobacteriota--1||p__Actinobacteriota--3||p__CSP1-3--1||p__Firmicutes_G--1||p__Myxococcota--1||p__Planctomycetota--1||p__Proteobacteria--1:gtdb_species_counter=s__Acanthopleuribacter sp017498545--1||s__Actinotalea solisilvae--1||s__Cellulomonas cellasea--1||s__DRLC01 sp011053145--1||s__JAAYRF01 sp012518905--1||s__JABDRL01 sp016926535--1||s__SCUS01 sp903845045--1||s__SpSt-165 sp011057335--1||s__WHUE01 sp009377375--1:heptad_counter=MCP-38H--94||MCP-44H--3:lbd_counter=:lca_tree=d__Bacteria:length_avg=114.0:length_max=134.0:length_min=96.0:length_std=12.913171570144957:length_sum=1026.0:mismatch_avg=14.11111111111111:mismatch_max=41.0:mismatch_min=1.0:mismatch_std=13.587167148125879:mismatch_sum=127.0:name=N884433:qcovhsp_avg=99.32222222222222:qcovhsp_max=100.0:qcovhsp_min=97.2:qcovhsp_std=0.8983008652141238:qcovhsp_sum=893.9:qend_avg=114.66666666666667:qend_max=134.0:qend_min=96.0:qend_std=12.84523257866513:qend_sum=1032.0:qstart_avg=1.7777777777777777:qstart_max=4.0:qstart_min=1.0:qstart_std=0.9718253158075502:qstart_sum=16.0:ref_name_counter=GB_GCA_016713535.1_protein.faa_JADJOY010000003.1_341@PF00015_full_PFAM.486.669--1||RS_GCF_001427795.1_protein.faa_NZ_LMHJ01000003.1_390@PF00015_full_PFAM.457.631--1||RS_GCF_006538745.1_protein.faa_NZ_BJLR01000004.1_85@PF00015_full_PFAM.215.391--3||RS_GCF_008087085.1_protein.faa_NZ_VIYJ01000011.1_110@PF00015_full_PFAM.464.634--1||RS_GCF_014180685.1_protein.faa_NZ_JACEHF010000147.1_6@PF00015_full_PFAM.8.195--2||RS_GCF_016464425.1_protein.faa_NZ_JADDKQ010000003.1_269@PF00015_full_PFAM.199.375--1:scovhsp_avg=63.86666666666666:scovhsp_max=76.1:scovhsp_min=55.1:scovhsp_std=7.56554690686668:scovhsp_sum=574.8:send_avg=130.22222222222223:send_max=162.0:send_min=101.0:send_std=28.92134928464515:send_sum=1172.0:sstart_avg=17.444444444444443:sstart_max=48.0:sstart_min=1.0:sstart_std=19.079511990032074:sstart_sum=157.0],(((((82beafde-e959-4aec-9e49-0b43afc7be6a_1@MCPsignal.232.302:0[&&NHX:Sample=rhizpot3:Type=capture:capture_class=c__Alphaproteobacteria:capture_domain=d__Bacteria:capture_family=f__Beijerinckiaceae:capture_genus=g__Methylobacterium:capture_order=o__Rhizobiales:capture_phylum=p__Proteobacteria:capture_species=s__Methylobacterium platani:heptad=MCP-38H],d00d6c69-c476-4e74-8cac-74517de68030_2@MCPsignal.229.299:0[&&NHX:Sample=rhizpot3:Type=capture:capture_class=c__Alphaproteobacteria:capture_domain=d__Bacteria:capture_family=f__Magnetospirillaceae:capture_genus=g__JADFZP01:capture_order=o__Rhodospirillales:capture_phylum=p__Proteobacteria:capture_species=s__JADFZP01 sp015232485:heptad=MCP-38H])0:0[&&NHX:Sample_counter=rhizpot3--2:Type_counter=capture--2:capture_class_counter=c__Alphaproteobacteria--2:capture_domain_counter=d__Bacteria--2:capture_family_counter=f__Beijerinckiaceae--1||f__Magnetospirillaceae--1:capture_genus_counter=g__JADFZP01--1||g__Methylobacterium--1:capture_order_counter=o__Rhizobiales--1||o__Rhodospirillales--1:capture_phylum_counter=p__Proteobacteria--2:capture_species_counter=s__JADFZP01 sp015232485--1||s__Methylobacterium platani--1:gtdb_class_counter=:gtdb_domain_counter=:gtdb_family_counter=:gtdb_genus_counter=:gtdb_order_counter=:gtdb_phylum_counter=:gtdb_species_counter=:heptad_counter=MCP-38H--2:lbd_counter=:name=N884436:ref_name_counter=],9f71a271-8472-4ea6-9e9b-b4545fe23aea_4@MCPsignal.226.296:0[&&NHX:Sample=rhizpot3:Type=capture:capture_class=c__Alphaproteobacteria:capture_domain=d__Bacteria:capture_family=f__Beijerinckiaceae:capture_genus=g__Methylobacterium:capture_order=o__Rhizobiales:capture_phylum=p__Proteobacteria:capture_species=s__Methylobacterium platani:heptad=MCP-38H])0:0[&&NHX:Sample_counter=rhizpot3--3:Type_counter=capture--3:capture_class_counter=c__Alphaproteobacteria--3:capture_domain_counter=d__Bacteria--3:capture_family_counter=f__Beijerinckiaceae--2||f__Magnetospirillaceae--1:capture_genus_counter=g__JADFZP01--1||g__Methylobacterium--2:capture_order_counter=o__Rhizobiales--2||o__Rhodospirillales--1:capture_phylum_counter=p__Proteobacteria--3:capture_species_counter=s__JADFZP01 sp015232485--1||s__Methylobacterium platani--2:gtdb_class_counter=:gtdb_domain_counter=:gtdb_family_counter=:gtdb_genus_counter=:gtdb_order_counter=:gtdb_phylum_counter=:gtdb_species_counter=:heptad_counter=MCP-38H--3:lbd_counter=:name=N884438:ref_name_counter=],a208893e-dc6e-4e6c-83d7-02d99a8ddaa0_1@MCPsignal.290.360:0[&&NHX:Sample=rhizpot3:Type=capture:capture_class=c__Alphaproteobacteria:capture_domain=d__Bacteria:capture_family=f__Beijerinckiaceae:capture_genus=g__Methylobacterium:capture_order=o__Rhizobiales:capture_phylum=p__Proteobacteria:capture_species=s__Methylobacterium platani:heptad=MCP-38H])0:0[&&NHX:Sample_counter=rhizpot3--4:Type_counter=capture--4:capture_class_counter=c__Alphaproteobacteria--4:capture_domain_counter=d__Bacteria--4:capture_family_counter=f__Beijerinckiaceae--3||f__Magnetospirillaceae--1:capture_genus_counter=g__JADFZP01--1||g__Methylobacterium--3:capture_order_counter=o__Rhizobiales--3||o__Rhodospirillales--1:capture_phylum_counter=p__Proteobacteria--4:capture_species_counter=s__JADFZP01 sp015232485--1||s__Methylobacterium platani--3:gtdb_class_counter=:gtdb_domain_counter=:gtdb_family_counter=:gtdb_genus_counter=:gtdb_order_counter=:gtdb_phylum_counter=:gtdb_species_counter=:heptad_counter=MCP-38H--4:lbd_counter=:name=N884440:ref_name_counter=],a8b8f6c5-149e-458e-9498-7aba2e886304_3@MCPsignal.300.370:0[&&NHX:Sample=rhiztom3:Type=capture:capture_class=c__Alphaproteobacteria:capture_domain=d__Bacteria:capture_family=f__Beijerinckiaceae:capture_genus=g__Methylobacterium:capture_order=o__Rhizobiales:capture_phylum=p__Proteobacteria:capture_species=s__Methylobacterium sp004745635:heptad=MCP-38H])0:0[&&NHX:Sample_counter=rhizpot3--4||rhiztom3--1:Type_counter=capture--5:capture_class_counter=c__Alphaproteobacteria--5:capture_domain_counter=d__Bacteria--5:capture_family_counter=f__Beijerinckiaceae--4||f__Magnetospirillaceae--1:capture_genus_counter=g__JADFZP01--1||g__Methylobacterium--4:capture_order_counter=o__Rhizobiales--4||o__Rhodospirillales--1:capture_phylum_counter=p__Proteobacteria--5:capture_species_counter=s__JADFZP01 sp015232485--1||s__Methylobacterium platani--3||s__Methylobacterium sp004745635--1:gtdb_class_counter=:gtdb_domain_counter=:gtdb_family_counter=:gtdb_genus_counter=:gtdb_order_counter=:gtdb_phylum_counter=:gtdb_species_counter=:heptad_counter=MCP-38H--5:lbd_counter=:name=N884442:ref_name_counter=],ef743839-c6cd-4ce6-8f9c-d0599b752ff8_3@MCPsignal.312.382:0[&&NHX:Sample=rhiztom3:Type=capture:capture_class=c__Alphaproteobacteria:capture_domain=d__Bacteria:capture_family=f__Beijerinckiaceae:capture_genus=g__Methylobacterium:capture_order=o__Rhizobiales:capture_phylum=p__Proteobacteria:capture_species=s__Methylobacterium sp004745635:heptad=MCP-38H]):5e-09[&&NHX:Sample_counter=rhizpot3--4||rhiztom3--2:Type_counter=capture--6:capture_class_counter=c__Alphaproteobacteria--6:capture_domain_counter=d__Bacteria--6:capture_family_counter=f__Beijerinckiaceae--5||f__Magnetospirillaceae--1:capture_genus_counter=g__JADFZP01--1||g__Methylobacterium--5:capture_order_counter=o__Rhizobiales--5||o__Rhodospirillales--1:capture_phylum_counter=p__Proteobacteria--6:capture_species_counter=s__JADFZP01 sp015232485--1||s__Methylobacterium platani--3||s__Methylobacterium sp004745635--2:gtdb_class_counter=:gtdb_domain_counter=:gtdb_family_counter=:gtdb_genus_counter=:gtdb_order_counter=:gtdb_phylum_counter=:gtdb_species_counter=:heptad_counter=MCP-38H--6:lbd_counter=:name=N884444:ref_name_counter=])0.453:5e-09[&&NHX:Sample_counter=rhizpot1--24||rhizpot2--5||rhizpot3--32||rhiztom1--12||rhiztom2--5||rhiztom3--16:Type_counter=GTDB--9||capture--94:besthit_avg=87.56666666666666:besthit_max=99.2:besthit_min=68.7:besthit_std=11.218065786934929:besthit_sum=788.0999999999999:bitscore_avg=163.0:bitscore_max=209.0:bitscore_min=124.0:bitscore_std=24.238399287081645:bitscore_sum=1467.0:capture_class_counter=c__Actinomycetia--28||c__Alphaproteobacteria--32||c__Desulfuromonadia--3||c__Dormibacteria--1||c__Gammaproteobacteria--14||c__Halobacteria--1||c__Holophagae--3||c__Planctomycetia--2||c__Polyangia--3||c__Spirochaetia--1||c__Syntrophorhabdia--1||c__UBA9217--5:capture_domain_counter=d__Archaea--1||d__Bacteria--93:capture_family_counter=f__Aeromonadaceae--3||f__Ancalomicrobiaceae--1||f__Beijerinckiaceae--15||f__Celerinatantimonadaceae--1||f__Cellulomonadaceae--3||f__Chromatiaceae--1||f__Dongiaceae--1||f__Gemmataceae--1||f__Geoalkalibacteraceae--1||f__Geobacteraceae--1||f__Geodermatophilaceae--1||f__Halomonadaceae--2||f__Holophagaceae--3||f__JACRHJ01--5||f__Magnetospirillaceae--6||f__Micromonosporaceae--5||f__Natrialbaceae--1||f__Nocardioidaceae--19||f__Polyangiaceae--3||f__Pseudomonadaceae--5||f__Pseudopelobacteraceae--1||f__Rhodobacteraceae--1||f__Rhodocyclaceae--2||f__Sphingomonadaceae--4||f__Stappiaceae--1||f__Syntrophorhabdaceae--1||f__Thalassobaculaceae--1||f__UBA12059--1||f__UBA1268--1||f__UBA8260--1||f__Xanthobacteraceae--2:capture_genus_counter=g__Actinoplanes--2||g__Aeromonas--3||g__Aliagarivorans--1||g__Azorhizobium--1||g__Blastococcus--1||g__Bosea--1||g__Cellulomonas--3||g__Delta-02--1||g__Dongia--1||g__Gemmata--1||g__Geoalkalibacter--1||g__Geoanaerobacter--1||g__Geothrix--3||g__Halomonas--2||g__Imhoffiella--1||g__JACRCG01--1||g__JACRHJ01--5||g__JADFZP01--1||g__Magnetospirillum--2||g__Marmoricola--5||g__Methylobacterium--14||g__Natronolimnobius--1||g__Nocardioides--14||g__Phaeospirillum--2||g__Pinisolibacter--1||g__Pseudomonas_E--5||g__QWPN01--1||g__Rhodobacter--1||g__SYFR01--3||g__SZUA-370--1||g__Sphingomonas_B--4||g__Stappia--1||g__Tardiphaga--1||g__Telmatospirillum--1||g__Thalassobaculum_A--1||g__Thauera--2||g__UBA8260--1||g__Virgisporangium--3:capture_order_counter=o__Actinomycetales--3||o__Burkholderiales--2||o__Chromatiales--1||o__Desulfuromonadales--1||o__Dongiales--1||o__Enterobacterales--4||o__Gemmatales--1||o__Geobacterales--2||o__Halobacteriales--1||o__Holophagales--3||o__JACRHJ01--5||o__Mycobacteriales--6||o__Pirellulales--1||o__Polyangiales--3||o__Propionibacteriales--19||o__Pseudomonadales--7||o__Rhizobiales--19||o__Rhodobacterales--1||o__Rhodospirillales--6||o__Sphingomonadales--4||o__Syntrophorhabdales--1||o__Thalassobaculales--1||o__Treponematales--1||o__UBA8260--1:capture_phylum_counter=p__Acidobacteriota--3||p__Actinobacteriota--28||p__Desulfobacterota--3||p__Desulfobacterota_G--1||p__Dormibacterota--1||p__Halobacteriota--1||p__Myxococcota--3||p__Nitrospirota--5||p__Planctomycetota--2||p__Proteobacteria--46||p__Spirochaetota--1:capture_species_counter=s__Actinoplanes deccanensis--1||s__Actinoplanes sp016785085--1||s__Aeromonas hydrophila--1||s__Aeromonas molluscorum--1||s__Aeromonas veronii--1||s__Aliagarivorans marinus--1||s__Azorhizobium caulinodans--1||s__Blastococcus sp900109665--1||s__Bosea sp003248805--1||s__Cellulomonas cellasea--2||s__Cellulomonas persica--1||s__Delta-02 sp003506795--1||s__Dongia sp016794165--1||s__Gemmata obscuriglobus--1||s__Geoalkalibacter ferrihydriticus--1||s__Geoanaerobacter sp000813145--1||s__Geothrix sp016195985--3||s__Halomonas fontilapidosi--2||s__Imhoffiella drewsii--1||s__JACRCG01 sp903879825--1||s__JACRHJ01 sp016212105--5||s__JADFZP01 sp015232485--1||s__Magnetospirillum sp006218045--2||s__Marmoricola ginsengisoli--2||s__Marmoricola mangrovicus--3||s__Methylobacterium platani--7||s__Methylobacterium populi_A--1||s__Methylobacterium sp003217615--1||s__Methylobacterium sp004745635--3||s__Methylobacterium sp900112625--1||s__Methylobacterium symbioticum--1||s__Natronolimnobius baerhuensis--1||s__Nocardioides rubriscoriae--1||s__Nocardioides sp009701885--3||s__Nocardioides sp009823805--10||s__Phaeospirillum magneticum--1||s__Phaeospirillum sp903853455--1||s__Pinisolibacter sp002298965--1||s__Pseudomonas_E cichorii_B--1||s__Pseudomonas_E fuscovaginae_A--4||s__QWPN01 sp005789975--1||s__Rhodobacter capsulatus--1||s__SYFR01 sp005800325--3||s__SZUA-370 sp018816345--1||s__Sphingomonas_B sp002291855--4||s__Stappia sp002709505--1||s__Tardiphaga sp002256345--1||s__Telmatospirillum siberiense--1||s__Thalassobaculum_A sp018401495--1||s__Thauera sp017997795--2||s__UBA8260 sp003134115--1||s__Virgisporangium aliadipatigenens--3:evalue_avg=9.011188555563523e-38:evalue_max=8.11e-37:evalue_min=7.46e-70:evalue_std=2.7033304292646456e-37:evalue_sum=8.110069700007171e-37:gapopen_avg=0.3333333333333333:gapopen_max=1.0:gapopen_min=0.0:gapopen_std=0.5:gapopen_sum=3.0:gtdb_class_counter=c__Actinomycetia--3||c__Alphaproteobacteria--1||c__CSP1-3--1||c__Holophagae--1||c__Limnochordia--1||c__Polyangia--1||c__UBA1135--1:gtdb_domain_counter=d__Bacteria--9:gtdb_family_counter=f__Acanthopleuribacteraceae--1||f__Cellulomonadaceae--2||f__DTU087--1||f__GCA-002686595--1||f__Ga0077539--1||f__Micromonosporaceae--1||f__SpSt-165--1||f__UBA2964--1:gtdb_genus_counter=g__Acanthopleuribacter--1||g__Actinotalea--1||g__Cellulomonas--1||g__DRLC01--1||g__JAAYRF01--1||g__JABDRL01--1||g__SCUS01--1||g__SpSt-165--1||g__WHUE01--1:gtdb_order_counter=o__Acanthopleuribacterales--1||o__Actinomycetales--2||o__CSP1-3--1||o__DTU087--1||o__MPNO01--1||o__Mycobacteriales--1||o__Polyangiales--1||o__UBA1135--1:gtdb_phylum_counter=p__Acidobacteriota--1||p__Actinobacteriota--3||p__CSP1-3--1||p__Firmicutes_G--1||p__Myxococcota--1||p__Planctomycetota--1||p__Proteobacteria--1:gtdb_species_counter=s__Acanthopleuribacter sp017498545--1||s__Actinotalea solisilvae--1||s__Cellulomonas cellasea--1||s__DRLC01 sp011053145--1||s__JAAYRF01 sp012518905--1||s__JABDRL01 sp016926535--1||s__SCUS01 sp903845045--1||s__SpSt-165 sp011057335--1||s__WHUE01 sp009377375--1:heptad_counter=MCP-38H--100||MCP-44H--3:lbd_counter=:lca_tree=d__Bacteria:length_avg=114.0:length_max=134.0:length_min=96.0:length_std=12.913171570144957:length_sum=1026.0:mismatch_avg=14.11111111111111:mismatch_max=41.0:mismatch_min=1.0:mismatch_std=13.587167148125879:mismatch_sum=127.0:name=N884445:qcovhsp_avg=99.32222222222222:qcovhsp_max=100.0:qcovhsp_min=97.2:qcovhsp_std=0.8983008652141238:qcovhsp_sum=893.9:qend_avg=114.66666666666667:qend_max=134.0:qend_min=96.0:qend_std=12.84523257866513:qend_sum=1032.0:qstart_avg=1.7777777777777777:qstart_max=4.0:qstart_min=1.0:qstart_std=0.9718253158075502:qstart_sum=16.0:ref_name_counter=GB_GCA_016713535.1_protein.faa_JADJOY010000003.1_341@PF00015_full_PFAM.486.669--1||RS_GCF_001427795.1_protein.faa_NZ_LMHJ01000003.1_390@PF00015_full_PFAM.457.631--1||RS_GCF_006538745.1_protein.faa_NZ_BJLR01000004.1_85@PF00015_full_PFAM.215.391--3||RS_GCF_008087085.1_protein.faa_NZ_VIYJ01000011.1_110@PF00015_full_PFAM.464.634--1||RS_GCF_014180685.1_protein.faa_NZ_JACEHF010000147.1_6@PF00015_full_PFAM.8.195--2||RS_GCF_016464425.1_protein.faa_NZ_JADDKQ010000003.1_269@PF00015_full_PFAM.199.375--1:scovhsp_avg=63.86666666666666:scovhsp_max=76.1:scovhsp_min=55.1:scovhsp_std=7.56554690686668:scovhsp_sum=574.8:send_avg=130.22222222222223:send_max=162.0:send_min=101.0:send_std=28.92134928464515:send_sum=1172.0:sstart_avg=17.444444444444443:sstart_max=48.0:sstart_min=1.0:sstart_std=19.079511990032074:sstart_sum=157.0],b9a08dbf-637e-4487-9155-092a2a92a021_4@MCPsignal.403.471:5e-09[&&NHX:Sample=rhizpot3:Type=capture:capture_class=c__Polyangia:capture_domain=d__Bacteria:capture_family=f__Polyangiaceae:capture_genus=g__SYFR01:capture_order=o__Polyangiales:capture_phylum=p__Myxococcota:capture_species=s__SYFR01 sp005800325:heptad=MCP-38H])0.418:5e-09[&&NHX:Sample_counter=rhizpot1--24||rhizpot2--5||rhizpot3--33||rhiztom1--12||rhiztom2--5||rhiztom3--16:Type_counter=GTDB--9||capture--95:besthit_avg=87.56666666666666:besthit_max=99.2:besthit_min=68.7:besthit_std=11.218065786934929:besthit_sum=788.0999999999999:bitscore_avg=163.0:bitscore_max=209.0:bitscore_min=124.0:bitscore_std=24.238399287081645:bitscore_sum=1467.0:capture_class_counter=c__Actinomycetia--28||c__Alphaproteobacteria--32||c__Desulfuromonadia--3||c__Dormibacteria--1||c__Gammaproteobacteria--14||c__Halobacteria--1||c__Holophagae--3||c__Planctomycetia--2||c__Polyangia--4||c__Spirochaetia--1||c__Syntrophorhabdia--1||c__UBA9217--5:capture_domain_counter=d__Archaea--1||d__Bacteria--94:capture_family_counter=f__Aeromonadaceae--3||f__Ancalomicrobiaceae--1||f__Beijerinckiaceae--15||f__Celerinatantimonadaceae--1||f__Cellulomonadaceae--3||f__Chromatiaceae--1||f__Dongiaceae--1||f__Gemmataceae--1||f__Geoalkalibacteraceae--1||f__Geobacteraceae--1||f__Geodermatophilaceae--1||f__Halomonadaceae--2||f__Holophagaceae--3||f__JACRHJ01--5||f__Magnetospirillaceae--6||f__Micromonosporaceae--5||f__Natrialbaceae--1||f__Nocardioidaceae--19||f__Polyangiaceae--4||f__Pseudomonadaceae--5||f__Pseudopelobacteraceae--1||f__Rhodobacteraceae--1||f__Rhodocyclaceae--2||f__Sphingomonadaceae--4||f__Stappiaceae--1||f__Syntrophorhabdaceae--1||f__Thalassobaculaceae--1||f__UBA12059--1||f__UBA1268--1||f__UBA8260--1||f__Xanthobacteraceae--2:capture_genus_counter=g__Actinoplanes--2||g__Aeromonas--3||g__Aliagarivorans--1||g__Azorhizobium--1||g__Blastococcus--1||g__Bosea--1||g__Cellulomonas--3||g__Delta-02--1||g__Dongia--1||g__Gemmata--1||g__Geoalkalibacter--1||g__Geoanaerobacter--1||g__Geothrix--3||g__Halomonas--2||g__Imhoffiella--1||g__JACRCG01--1||g__JACRHJ01--5||g__JADFZP01--1||g__Magnetospirillum--2||g__Marmoricola--5||g__Methylobacterium--14||g__Natronolimnobius--1||g__Nocardioides--14||g__Phaeospirillum--2||g__Pinisolibacter--1||g__Pseudomonas_E--5||g__QWPN01--1||g__Rhodobacter--1||g__SYFR01--4||g__SZUA-370--1||g__Sphingomonas_B--4||g__Stappia--1||g__Tardiphaga--1||g__Telmatospirillum--1||g__Thalassobaculum_A--1||g__Thauera--2||g__UBA8260--1||g__Virgisporangium--3:capture_order_counter=o__Actinomycetales--3||o__Burkholderiales--2||o__Chromatiales--1||o__Desulfuromonadales--1||o__Dongiales--1||o__Enterobacterales--4||o__Gemmatales--1||o__Geobacterales--2||o__Halobacteriales--1||o__Holophagales--3||o__JACRHJ01--5||o__Mycobacteriales--6||o__Pirellulales--1||o__Polyangiales--4||o__Propionibacteriales--19||o__Pseudomonadales--7||o__Rhizobiales--19||o__Rhodobacterales--1||o__Rhodospirillales--6||o__Sphingomonadales--4||o__Syntrophorhabdales--1||o__Thalassobaculales--1||o__Treponematales--1||o__UBA8260--1:capture_phylum_counter=p__Acidobacteriota--3||p__Actinobacteriota--28||p__Desulfobacterota--3||p__Desulfobacterota_G--1||p__Dormibacterota--1||p__Halobacteriota--1||p__Myxococcota--4||p__Nitrospirota--5||p__Planctomycetota--2||p__Proteobacteria--46||p__Spirochaetota--1:capture_species_counter=s__Actinoplanes deccanensis--1||s__Actinoplanes sp016785085--1||s__Aeromonas hydrophila--1||s__Aeromonas molluscorum--1||s__Aeromonas veronii--1||s__Aliagarivorans marinus--1||s__Azorhizobium caulinodans--1||s__Blastococcus sp900109665--1||s__Bosea sp003248805--1||s__Cellulomonas cellasea--2||s__Cellulomonas persica--1||s__Delta-02 sp003506795--1||s__Dongia sp016794165--1||s__Gemmata obscuriglobus--1||s__Geoalkalibacter ferrihydriticus--1||s__Geoanaerobacter sp000813145--1||s__Geothrix sp016195985--3||s__Halomonas fontilapidosi--2||s__Imhoffiella drewsii--1||s__JACRCG01 sp903879825--1||s__JACRHJ01 sp016212105--5||s__JADFZP01 sp015232485--1||s__Magnetospirillum sp006218045--2||s__Marmoricola ginsengisoli--2||s__Marmoricola mangrovicus--3||s__Methylobacterium platani--7||s__Methylobacterium populi_A--1||s__Methylobacterium sp003217615--1||s__Methylobacterium sp004745635--3||s__Methylobacterium sp900112625--1||s__Methylobacterium symbioticum--1||s__Natronolimnobius baerhuensis--1||s__Nocardioides rubriscoriae--1||s__Nocardioides sp009701885--3||s__Nocardioides sp009823805--10||s__Phaeospirillum magneticum--1||s__Phaeospirillum sp903853455--1||s__Pinisolibacter sp002298965--1||s__Pseudomonas_E cichorii_B--1||s__Pseudomonas_E fuscovaginae_A--4||s__QWPN01 sp005789975--1||s__Rhodobacter capsulatus--1||s__SYFR01 sp005800325--4||s__SZUA-370 sp018816345--1||s__Sphingomonas_B sp002291855--4||s__Stappia sp002709505--1||s__Tardiphaga sp002256345--1||s__Telmatospirillum siberiense--1||s__Thalassobaculum_A sp018401495--1||s__Thauera sp017997795--2||s__UBA8260 sp003134115--1||s__Virgisporangium aliadipatigenens--3:evalue_avg=9.011188555563523e-38:evalue_max=8.11e-37:evalue_min=7.46e-70:evalue_std=2.7033304292646456e-37:evalue_sum=8.110069700007171e-37:gapopen_avg=0.3333333333333333:gapopen_max=1.0:gapopen_min=0.0:gapopen_std=0.5:gapopen_sum=3.0:gtdb_class_counter=c__Actinomycetia--3||c__Alphaproteobacteria--1||c__CSP1-3--1||c__Holophagae--1||c__Limnochordia--1||c__Polyangia--1||c__UBA1135--1:gtdb_domain_counter=d__Bacteria--9:gtdb_family_counter=f__Acanthopleuribacteraceae--1||f__Cellulomonadaceae--2||f__DTU087--1||f__GCA-002686595--1||f__Ga0077539--1||f__Micromonosporaceae--1||f__SpSt-165--1||f__UBA2964--1:gtdb_genus_counter=g__Acanthopleuribacter--1||g__Actinotalea--1||g__Cellulomonas--1||g__DRLC01--1||g__JAAYRF01--1||g__JABDRL01--1||g__SCUS01--1||g__SpSt-165--1||g__WHUE01--1:gtdb_order_counter=o__Acanthopleuribacterales--1||o__Actinomycetales--2||o__CSP1-3--1||o__DTU087--1||o__MPNO01--1||o__Mycobacteriales--1||o__Polyangiales--1||o__UBA1135--1:gtdb_phylum_counter=p__Acidobacteriota--1||p__Actinobacteriota--3||p__CSP1-3--1||p__Firmicutes_G--1||p__Myxococcota--1||p__Planctomycetota--1||p__Proteobacteria--1:gtdb_species_counter=s__Acanthopleuribacter sp017498545--1||s__Actinotalea solisilvae--1||s__Cellulomonas cellasea--1||s__DRLC01 sp011053145--1||s__JAAYRF01 sp012518905--1||s__JABDRL01 sp016926535--1||s__SCUS01 sp903845045--1||s__SpSt-165 sp011057335--1||s__WHUE01 sp009377375--1:heptad_counter=MCP-38H--101||MCP-44H--3:lbd_counter=:lca_tree=d__Bacteria:length_avg=114.0:length_max=134.0:length_min=96.0:length_std=12.913171570144957:length_sum=1026.0:mismatch_avg=14.11111111111111:mismatch_max=41.0:mismatch_min=1.0:mismatch_std=13.587167148125879:mismatch_sum=127.0:name=N884447:qcovhsp_avg=99.32222222222222:qcovhsp_max=100.0:qcovhsp_min=97.2:qcovhsp_std=0.8983008652141238:qcovhsp_sum=893.9:qend_avg=114.66666666666667:qend_max=134.0:qend_min=96.0:qend_std=12.84523257866513:qend_sum=1032.0:qstart_avg=1.7777777777777777:qstart_max=4.0:qstart_min=1.0:qstart_std=0.9718253158075502:qstart_sum=16.0:ref_name_counter=GB_GCA_016713535.1_protein.faa_JADJOY010000003.1_341@PF00015_full_PFAM.486.669--1||RS_GCF_001427795.1_protein.faa_NZ_LMHJ01000003.1_390@PF00015_full_PFAM.457.631--1||RS_GCF_006538745.1_protein.faa_NZ_BJLR01000004.1_85@PF00015_full_PFAM.215.391--3||RS_GCF_008087085.1_protein.faa_NZ_VIYJ01000011.1_110@PF00015_full_PFAM.464.634--1||RS_GCF_014180685.1_protein.faa_NZ_JACEHF010000147.1_6@PF00015_full_PFAM.8.195--2||RS_GCF_016464425.1_protein.faa_NZ_JADDKQ010000003.1_269@PF00015_full_PFAM.199.375--1:scovhsp_avg=63.86666666666666:scovhsp_max=76.1:scovhsp_min=55.1:scovhsp_std=7.56554690686668:scovhsp_sum=574.8:send_avg=130.22222222222223:send_max=162.0:send_min=101.0:send_std=28.92134928464515:send_sum=1172.0:sstart_avg=17.444444444444443:sstart_max=48.0:sstart_min=1.0:sstart_std=19.079511990032074:sstart_sum=157.0],d7c38f30-9114-40ae-b745-d7b71acff6f5_4@MCPsignal.37.110:5e-09[&&NHX:Sample=rhizpot1:Type=capture:capture_class=c__Alphaproteobacteria:capture_domain=d__Bacteria:capture_family=f__Beijerinckiaceae:capture_genus=g__Methylobacterium:capture_order=o__Rhizobiales:capture_phylum=p__Proteobacteria:capture_species=s__Methylobacterium platani:heptad=MCP-38H])0.446:5e-09[&&NHX:Sample_counter=rhizpot1--25||rhizpot2--5||rhizpot3--33||rhiztom1--12||rhiztom2--5||rhiztom3--16:Type_counter=GTDB--9||capture--96:besthit_avg=87.56666666666666:besthit_max=99.2:besthit_min=68.7:besthit_std=11.218065786934929:besthit_sum=788.0999999999999:bitscore_avg=163.0:bitscore_max=209.0:bitscore_min=124.0:bitscore_std=24.238399287081645:bitscore_sum=1467.0:capture_class_counter=c__Actinomycetia--28||c__Alphaproteobacteria--33||c__Desulfuromonadia--3||c__Dormibacteria--1||c__Gammaproteobacteria--14||c__Halobacteria--1||c__Holophagae--3||c__Planctomycetia--2||c__Polyangia--4||c__Spirochaetia--1||c__Syntrophorhabdia--1||c__UBA9217--5:capture_domain_counter=d__Archaea--1||d__Bacteria--95:capture_family_counter=f__Aeromonadaceae--3||f__Ancalomicrobiaceae--1||f__Beijerinckiaceae--16||f__Celerinatantimonadaceae--1||f__Cellulomonadaceae--3||f__Chromatiaceae--1||f__Dongiaceae--1||f__Gemmataceae--1||f__Geoalkalibacteraceae--1||f__Geobacteraceae--1||f__Geodermatophilaceae--1||f__Halomonadaceae--2||f__Holophagaceae--3||f__JACRHJ01--5||f__Magnetospirillaceae--6||f__Micromonosporaceae--5||f__Natrialbaceae--1||f__Nocardioidaceae--19||f__Polyangiaceae--4||f__Pseudomonadaceae--5||f__Pseudopelobacteraceae--1||f__Rhodobacteraceae--1||f__Rhodocyclaceae--2||f__Sphingomonadaceae--4||f__Stappiaceae--1||f__Syntrophorhabdaceae--1||f__Thalassobaculaceae--1||f__UBA12059--1||f__UBA1268--1||f__UBA8260--1||f__Xanthobacteraceae--2:capture_genus_counter=g__Actinoplanes--2||g__Aeromonas--3||g__Aliagarivorans--1||g__Azorhizobium--1||g__Blastococcus--1||g__Bosea--1||g__Cellulomonas--3||g__Delta-02--1||g__Dongia--1||g__Gemmata--1||g__Geoalkalibacter--1||g__Geoanaerobacter--1||g__Geothrix--3||g__Halomonas--2||g__Imhoffiella--1||g__JACRCG01--1||g__JACRHJ01--5||g__JADFZP01--1||g__Magnetospirillum--2||g__Marmoricola--5||g__Methylobacterium--15||g__Natronolimnobius--1||g__Nocardioides--14||g__Phaeospirillum--2||g__Pinisolibacter--1||g__Pseudomonas_E--5||g__QWPN01--1||g__Rhodobacter--1||g__SYFR01--4||g__SZUA-370--1||g__Sphingomonas_B--4||g__Stappia--1||g__Tardiphaga--1||g__Telmatospirillum--1||g__Thalassobaculum_A--1||g__Thauera--2||g__UBA8260--1||g__Virgisporangium--3:capture_order_counter=o__Actinomycetales--3||o__Burkholderiales--2||o__Chromatiales--1||o__Desulfuromonadales--1||o__Dongiales--1||o__Enterobacterales--4||o__Gemmatales--1||o__Geobacterales--2||o__Halobacteriales--1||o__Holophagales--3||o__JACRHJ01--5||o__Mycobacteriales--6||o__Pirellulales--1||o__Polyangiales--4||o__Propionibacteriales--19||o__Pseudomonadales--7||o__Rhizobiales--20||o__Rhodobacterales--1||o__Rhodospirillales--6||o__Sphingomonadales--4||o__Syntrophorhabdales--1||o__Thalassobaculales--1||o__Treponematales--1||o__UBA8260--1:capture_phylum_counter=p__Acidobacteriota--3||p__Actinobacteriota--28||p__Desulfobacterota--3||p__Desulfobacterota_G--1||p__Dormibacterota--1||p__Halobacteriota--1||p__Myxococcota--4||p__Nitrospirota--5||p__Planctomycetota--2||p__Proteobacteria--47||p__Spirochaetota--1:capture_species_counter=s__Actinoplanes deccanensis--1||s__Actinoplanes sp016785085--1||s__Aeromonas hydrophila--1||s__Aeromonas molluscorum--1||s__Aeromonas veronii--1||s__Aliagarivorans marinus--1||s__Azorhizobium caulinodans--1||s__Blastococcus sp900109665--1||s__Bosea sp003248805--1||s__Cellulomonas cellasea--2||s__Cellulomonas persica--1||s__Delta-02 sp003506795--1||s__Dongia sp016794165--1||s__Gemmata obscuriglobus--1||s__Geoalkalibacter ferrihydriticus--1||s__Geoanaerobacter sp000813145--1||s__Geothrix sp016195985--3||s__Halomonas fontilapidosi--2||s__Imhoffiella drewsii--1||s__JACRCG01 sp903879825--1||s__JACRHJ01 sp016212105--5||s__JADFZP01 sp015232485--1||s__Magnetospirillum sp006218045--2||s__Marmoricola ginsengisoli--2||s__Marmoricola mangrovicus--3||s__Methylobacterium platani--8||s__Methylobacterium populi_A--1||s__Methylobacterium sp003217615--1||s__Methylobacterium sp004745635--3||s__Methylobacterium sp900112625--1||s__Methylobacterium symbioticum--1||s__Natronolimnobius baerhuensis--1||s__Nocardioides rubriscoriae--1||s__Nocardioides sp009701885--3||s__Nocardioides sp009823805--10||s__Phaeospirillum magneticum--1||s__Phaeospirillum sp903853455--1||s__Pinisolibacter sp002298965--1||s__Pseudomonas_E cichorii_B--1||s__Pseudomonas_E fuscovaginae_A--4||s__QWPN01 sp005789975--1||s__Rhodobacter capsulatus--1||s__SYFR01 sp005800325--4||s__SZUA-370 sp018816345--1||s__Sphingomonas_B sp002291855--4||s__Stappia sp002709505--1||s__Tardiphaga sp002256345--1||s__Telmatospirillum siberiense--1||s__Thalassobaculum_A sp018401495--1||s__Thauera sp017997795--2||s__UBA8260 sp003134115--1||s__Virgisporangium aliadipatigenens--3:evalue_avg=9.011188555563523e-38:evalue_max=8.11e-37:evalue_min=7.46e-70:evalue_std=2.7033304292646456e-37:evalue_sum=8.110069700007171e-37:gapopen_avg=0.3333333333333333:gapopen_max=1.0:gapopen_min=0.0:gapopen_std=0.5:gapopen_sum=3.0:gtdb_class_counter=c__Actinomycetia--3||c__Alphaproteobacteria--1||c__CSP1-3--1||c__Holophagae--1||c__Limnochordia--1||c__Polyangia--1||c__UBA1135--1:gtdb_domain_counter=d__Bacteria--9:gtdb_family_counter=f__Acanthopleuribacteraceae--1||f__Cellulomonadaceae--2||f__DTU087--1||f__GCA-002686595--1||f__Ga0077539--1||f__Micromonosporaceae--1||f__SpSt-165--1||f__UBA2964--1:gtdb_genus_counter=g__Acanthopleuribacter--1||g__Actinotalea--1||g__Cellulomonas--1||g__DRLC01--1||g__JAAYRF01--1||g__JABDRL01--1||g__SCUS01--1||g__SpSt-165--1||g__WHUE01--1:gtdb_order_counter=o__Acanthopleuribacterales--1||o__Actinomycetales--2||o__CSP1-3--1||o__DTU087--1||o__MPNO01--1||o__Mycobacteriales--1||o__Polyangiales--1||o__UBA1135--1:gtdb_phylum_counter=p__Acidobacteriota--1||p__Actinobacteriota--3||p__CSP1-3--1||p__Firmicutes_G--1||p__Myxococcota--1||p__Planctomycetota--1||p__Proteobacteria--1:gtdb_species_counter=s__Acanthopleuribacter sp017498545--1||s__Actinotalea solisilvae--1||s__Cellulomonas cellasea--1||s__DRLC01 sp011053145--1||s__JAAYRF01 sp012518905--1||s__JABDRL01 sp016926535--1||s__SCUS01 sp903845045--1||s__SpSt-165 sp011057335--1||s__WHUE01 sp009377375--1:heptad_counter=MCP-38H--102||MCP-44H--3:lbd_counter=:lca_tree=d__Bacteria:length_avg=114.0:length_max=134.0:length_min=96.0:length_std=12.913171570144957:length_sum=1026.0:mismatch_avg=14.11111111111111:mismatch_max=41.0:mismatch_min=1.0:mismatch_std=13.587167148125879:mismatch_sum=127.0:name=N884449:qcovhsp_avg=99.32222222222222:qcovhsp_max=100.0:qcovhsp_min=97.2:qcovhsp_std=0.8983008652141238:qcovhsp_sum=893.9:qend_avg=114.66666666666667:qend_max=134.0:qend_min=96.0:qend_std=12.84523257866513:qend_sum=1032.0:qstart_avg=1.7777777777777777:qstart_max=4.0:qstart_min=1.0:qstart_std=0.9718253158075502:qstart_sum=16.0:ref_name_counter=GB_GCA_016713535.1_protein.faa_JADJOY010000003.1_341@PF00015_full_PFAM.486.669--1||RS_GCF_001427795.1_protein.faa_NZ_LMHJ01000003.1_390@PF00015_full_PFAM.457.631--1||RS_GCF_006538745.1_protein.faa_NZ_BJLR01000004.1_85@PF00015_full_PFAM.215.391--3||RS_GCF_008087085.1_protein.faa_NZ_VIYJ01000011.1_110@PF00015_full_PFAM.464.634--1||RS_GCF_014180685.1_protein.faa_NZ_JACEHF010000147.1_6@PF00015_full_PFAM.8.195--2||RS_GCF_016464425.1_protein.faa_NZ_JADDKQ010000003.1_269@PF00015_full_PFAM.199.375--1:scovhsp_avg=63.86666666666666:scovhsp_max=76.1:scovhsp_min=55.1:scovhsp_std=7.56554690686668:scovhsp_sum=574.8:send_avg=130.22222222222223:send_max=162.0:send_min=101.0:send_std=28.92134928464515:send_sum=1172.0:sstart_avg=17.444444444444443:sstart_max=48.0:sstart_min=1.0:sstart_std=19.079511990032074:sstart_sum=157.0],cb6c7075-ec1c-44f0-8259-d03668830df1_2@MCPsignal.345.433:5e-09[&&NHX:Sample=rhizpot1:Type=capture:capture_class=c__Alphaproteobacteria:capture_domain=d__Bacteria:capture_family=f__Magnetospirillaceae:capture_genus=g__Telmatospirillum:capture_order=o__Rhodospirillales:capture_phylum=p__Proteobacteria:capture_species=s__Telmatospirillum siberiense:heptad=MCP-38H])0:5e-09[&&NHX:Sample_counter=rhizpot1--26||rhizpot2--5||rhizpot3--33||rhiztom1--12||rhiztom2--5||rhiztom3--16:Type_counter=GTDB--9||capture--97:besthit_avg=87.56666666666666:besthit_max=99.2:besthit_min=68.7:besthit_std=11.218065786934929:besthit_sum=788.0999999999999:bitscore_avg=163.0:bitscore_max=209.0:bitscore_min=124.0:bitscore_std=24.238399287081645:bitscore_sum=1467.0:capture_class_counter=c__Actinomycetia--28||c__Alphaproteobacteria--34||c__Desulfuromonadia--3||c__Dormibacteria--1||c__Gammaproteobacteria--14||c__Halobacteria--1||c__Holophagae--3||c__Planctomycetia--2||c__Polyangia--4||c__Spirochaetia--1||c__Syntrophorhabdia--1||c__UBA9217--5:capture_domain_counter=d__Archaea--1||d__Bacteria--96:capture_family_counter=f__Aeromonadaceae--3||f__Ancalomicrobiaceae--1||f__Beijerinckiaceae--16||f__Celerinatantimonadaceae--1||f__Cellulomonadaceae--3||f__Chromatiaceae--1||f__Dongiaceae--1||f__Gemmataceae--1||f__Geoalkalibacteraceae--1||f__Geobacteraceae--1||f__Geodermatophilaceae--1||f__Halomonadaceae--2||f__Holophagaceae--3||f__JACRHJ01--5||f__Magnetospirillaceae--7||f__Micromonosporaceae--5||f__Natrialbaceae--1||f__Nocardioidaceae--19||f__Polyangiaceae--4||f__Pseudomonadaceae--5||f__Pseudopelobacteraceae--1||f__Rhodobacteraceae--1||f__Rhodocyclaceae--2||f__Sphingomonadaceae--4||f__Stappiaceae--1||f__Syntrophorhabdaceae--1||f__Thalassobaculaceae--1||f__UBA12059--1||f__UBA1268--1||f__UBA8260--1||f__Xanthobacteraceae--2:capture_genus_counter=g__Actinoplanes--2||g__Aeromonas--3||g__Aliagarivorans--1||g__Azorhizobium--1||g__Blastococcus--1||g__Bosea--1||g__Cellulomonas--3||g__Delta-02--1||g__Dongia--1||g__Gemmata--1||g__Geoalkalibacter--1||g__Geoanaerobacter--1||g__Geothrix--3||g__Halomonas--2||g__Imhoffiella--1||g__JACRCG01--1||g__JACRHJ01--5||g__JADFZP01--1||g__Magnetospirillum--2||g__Marmoricola--5||g__Methylobacterium--15||g__Natronolimnobius--1||g__Nocardioides--14||g__Phaeospirillum--2||g__Pinisolibacter--1||g__Pseudomonas_E--5||g__QWPN01--1||g__Rhodobacter--1||g__SYFR01--4||g__SZUA-370--1||g__Sphingomonas_B--4||g__Stappia--1||g__Tardiphaga--1||g__Telmatospirillum--2||g__Thalassobaculum_A--1||g__Thauera--2||g__UBA8260--1||g__Virgisporangium--3:capture_order_counter=o__Actinomycetales--3||o__Burkholderiales--2||o__Chromatiales--1||o__Desulfuromonadales--1||o__Dongiales--1||o__Enterobacterales--4||o__Gemmatales--1||o__Geobacterales--2||o__Halobacteriales--1||o__Holophagales--3||o__JACRHJ01--5||o__Mycobacteriales--6||o__Pirellulales--1||o__Polyangiales--4||o__Propionibacteriales--19||o__Pseudomonadales--7||o__Rhizobiales--20||o__Rhodobacterales--1||o__Rhodospirillales--7||o__Sphingomonadales--4||o__Syntrophorhabdales--1||o__Thalassobaculales--1||o__Treponematales--1||o__UBA8260--1:capture_phylum_counter=p__Acidobacteriota--3||p__Actinobacteriota--28||p__Desulfobacterota--3||p__Desulfobacterota_G--1||p__Dormibacterota--1||p__Halobacteriota--1||p__Myxococcota--4||p__Nitrospirota--5||p__Planctomycetota--2||p__Proteobacteria--48||p__Spirochaetota--1:capture_species_counter=s__Actinoplanes deccanensis--1||s__Actinoplanes sp016785085--1||s__Aeromonas hydrophila--1||s__Aeromonas molluscorum--1||s__Aeromonas veronii--1||s__Aliagarivorans marinus--1||s__Azorhizobium caulinodans--1||s__Blastococcus sp900109665--1||s__Bosea sp003248805--1||s__Cellulomonas cellasea--2||s__Cellulomonas persica--1||s__Delta-02 sp003506795--1||s__Dongia sp016794165--1||s__Gemmata obscuriglobus--1||s__Geoalkalibacter ferrihydriticus--1||s__Geoanaerobacter sp000813145--1||s__Geothrix sp016195985--3||s__Halomonas fontilapidosi--2||s__Imhoffiella drewsii--1||s__JACRCG01 sp903879825--1||s__JACRHJ01 sp016212105--5||s__JADFZP01 sp015232485--1||s__Magnetospirillum sp006218045--2||s__Marmoricola ginsengisoli--2||s__Marmoricola mangrovicus--3||s__Methylobacterium platani--8||s__Methylobacterium populi_A--1||s__Methylobacterium sp003217615--1||s__Methylobacterium sp004745635--3||s__Methylobacterium sp900112625--1||s__Methylobacterium symbioticum--1||s__Natronolimnobius baerhuensis--1||s__Nocardioides rubriscoriae--1||s__Nocardioides sp009701885--3||s__Nocardioides sp009823805--10||s__Phaeospirillum magneticum--1||s__Phaeospirillum sp903853455--1||s__Pinisolibacter sp002298965--1||s__Pseudomonas_E cichorii_B--1||s__Pseudomonas_E fuscovaginae_A--4||s__QWPN01 sp005789975--1||s__Rhodobacter capsulatus--1||s__SYFR01 sp005800325--4||s__SZUA-370 sp018816345--1||s__Sphingomonas_B sp002291855--4||s__Stappia sp002709505--1||s__Tardiphaga sp002256345--1||s__Telmatospirillum siberiense--2||s__Thalassobaculum_A sp018401495--1||s__Thauera sp017997795--2||s__UBA8260 sp003134115--1||s__Virgisporangium aliadipatigenens--3:evalue_avg=9.011188555563523e-38:evalue_max=8.11e-37:evalue_min=7.46e-70:evalue_std=2.7033304292646456e-37:evalue_sum=8.110069700007171e-37:gapopen_avg=0.3333333333333333:gapopen_max=1.0:gapopen_min=0.0:gapopen_std=0.5:gapopen_sum=3.0:gtdb_class_counter=c__Actinomycetia--3||c__Alphaproteobacteria--1||c__CSP1-3--1||c__Holophagae--1||c__Limnochordia--1||c__Polyangia--1||c__UBA1135--1:gtdb_domain_counter=d__Bacteria--9:gtdb_family_counter=f__Acanthopleuribacteraceae--1||f__Cellulomonadaceae--2||f__DTU087--1||f__GCA-002686595--1||f__Ga0077539--1||f__Micromonosporaceae--1||f__SpSt-165--1||f__UBA2964--1:gtdb_genus_counter=g__Acanthopleuribacter--1||g__Actinotalea--1||g__Cellulomonas--1||g__DRLC01--1||g__JAAYRF01--1||g__JABDRL01--1||g__SCUS01--1||g__SpSt-165--1||g__WHUE01--1:gtdb_order_counter=o__Acanthopleuribacterales--1||o__Actinomycetales--2||o__CSP1-3--1||o__DTU087--1||o__MPNO01--1||o__Mycobacteriales--1||o__Polyangiales--1||o__UBA1135--1:gtdb_phylum_counter=p__Acidobacteriota--1||p__Actinobacteriota--3||p__CSP1-3--1||p__Firmicutes_G--1||p__Myxococcota--1||p__Planctomycetota--1||p__Proteobacteria--1:gtdb_species_counter=s__Acanthopleuribacter sp017498545--1||s__Actinotalea solisilvae--1||s__Cellulomonas cellasea--1||s__DRLC01 sp011053145--1||s__JAAYRF01 sp012518905--1||s__JABDRL01 sp016926535--1||s__SCUS01 sp903845045--1||s__SpSt-165 sp011057335--1||s__WHUE01 sp009377375--1:heptad_counter=MCP-38H--103||MCP-44H--3:lbd_counter=:lca_tree=d__Bacteria:length_avg=114.0:length_max=134.0:length_min=96.0:length_std=12.913171570144957:length_sum=1026.0:mismatch_avg=14.11111111111111:mismatch_max=41.0:mismatch_min=1.0:mismatch_std=13.587167148125879:mismatch_sum=127.0:name=N884451:qcovhsp_avg=99.32222222222222:qcovhsp_max=100.0:qcovhsp_min=97.2:qcovhsp_std=0.8983008652141238:qcovhsp_sum=893.9:qend_avg=114.66666666666667:qend_max=134.0:qend_min=96.0:qend_std=12.84523257866513:qend_sum=1032.0:qstart_avg=1.7777777777777777:qstart_max=4.0:qstart_min=1.0:qstart_std=0.9718253158075502:qstart_sum=16.0:ref_name_counter=GB_GCA_016713535.1_protein.faa_JADJOY010000003.1_341@PF00015_full_PFAM.486.669--1||RS_GCF_001427795.1_protein.faa_NZ_LMHJ01000003.1_390@PF00015_full_PFAM.457.631--1||RS_GCF_006538745.1_protein.faa_NZ_BJLR01000004.1_85@PF00015_full_PFAM.215.391--3||RS_GCF_008087085.1_protein.faa_NZ_VIYJ01000011.1_110@PF00015_full_PFAM.464.634--1||RS_GCF_014180685.1_protein.faa_NZ_JACEHF010000147.1_6@PF00015_full_PFAM.8.195--2||RS_GCF_016464425.1_protein.faa_NZ_JADDKQ010000003.1_269@PF00015_full_PFAM.199.375--1:scovhsp_avg=63.86666666666666:scovhsp_max=76.1:scovhsp_min=55.1:scovhsp_std=7.56554690686668:scovhsp_sum=574.8:send_avg=130.22222222222223:send_max=162.0:send_min=101.0:send_std=28.92134928464515:send_sum=1172.0:sstart_avg=17.444444444444443:sstart_max=48.0:sstart_min=1.0:sstart_std=19.079511990032074:sstart_sum=157.0],6f5276c9-44f8-4f20-88c0-4cd84286cd3c_6@MCPsignal.229.316:5e-09[&&NHX:Sample=rhiztom1:Type=capture:besthit=82.6:bitscore=118.0:capture_class=c__Gammaproteobacteria:capture_domain=d__Bacteria:capture_family=f__Pseudomonadaceae:capture_genus=g__Pseudomonas_E:capture_order=o__Pseudomonadales:capture_phylum=p__Proteobacteria:capture_species=s__Pseudomonas_E fuscovaginae_A:evalue=5.12e-35:gapopen=0.0:heptad=MCP-38H:length=86.0:mismatch=15.0:qcovhsp=98.9:qend=87.0:qstart=2.0:ref_name=RS_GCF_000364605.1_protein.faa_NZ_KB822581.1_120@PF00015_full_PFAM.563.734:scovhsp=50.3:send=86.0:sstart=1.0])0:0.00337608[&&NHX:Sample_counter=rhizpot1--26||rhizpot2--5||rhizpot3--33||rhiztom1--13||rhiztom2--5||rhiztom3--16:Type_counter=GTDB--9||capture--98:besthit_avg=87.07:besthit_max=99.2:besthit_min=68.7:besthit_std=10.692473988745542:besthit_sum=870.6999999999999:bitscore_avg=158.5:bitscore_max=209.0:bitscore_min=118.0:bitscore_std=26.920665337658765:bitscore_sum=1585.0:capture_class_counter=c__Actinomycetia--28||c__Alphaproteobacteria--34||c__Desulfuromonadia--3||c__Dormibacteria--1||c__Gammaproteobacteria--15||c__Halobacteria--1||c__Holophagae--3||c__Planctomycetia--2||c__Polyangia--4||c__Spirochaetia--1||c__Syntrophorhabdia--1||c__UBA9217--5:capture_domain_counter=d__Archaea--1||d__Bacteria--97:capture_family_counter=f__Aeromonadaceae--3||f__Ancalomicrobiaceae--1||f__Beijerinckiaceae--16||f__Celerinatantimonadaceae--1||f__Cellulomonadaceae--3||f__Chromatiaceae--1||f__Dongiaceae--1||f__Gemmataceae--1||f__Geoalkalibacteraceae--1||f__Geobacteraceae--1||f__Geodermatophilaceae--1||f__Halomonadaceae--2||f__Holophagaceae--3||f__JACRHJ01--5||f__Magnetospirillaceae--7||f__Micromonosporaceae--5||f__Natrialbaceae--1||f__Nocardioidaceae--19||f__Polyangiaceae--4||f__Pseudomonadaceae--6||f__Pseudopelobacteraceae--1||f__Rhodobacteraceae--1||f__Rhodocyclaceae--2||f__Sphingomonadaceae--4||f__Stappiaceae--1||f__Syntrophorhabdaceae--1||f__Thalassobaculaceae--1||f__UBA12059--1||f__UBA1268--1||f__UBA8260--1||f__Xanthobacteraceae--2:capture_genus_counter=g__Actinoplanes--2||g__Aeromonas--3||g__Aliagarivorans--1||g__Azorhizobium--1||g__Blastococcus--1||g__Bosea--1||g__Cellulomonas--3||g__Delta-02--1||g__Dongia--1||g__Gemmata--1||g__Geoalkalibacter--1||g__Geoanaerobacter--1||g__Geothrix--3||g__Halomonas--2||g__Imhoffiella--1||g__JACRCG01--1||g__JACRHJ01--5||g__JADFZP01--1||g__Magnetospirillum--2||g__Marmoricola--5||g__Methylobacterium--15||g__Natronolimnobius--1||g__Nocardioides--14||g__Phaeospirillum--2||g__Pinisolibacter--1||g__Pseudomonas_E--6||g__QWPN01--1||g__Rhodobacter--1||g__SYFR01--4||g__SZUA-370--1||g__Sphingomonas_B--4||g__Stappia--1||g__Tardiphaga--1||g__Telmatospirillum--2||g__Thalassobaculum_A--1||g__Thauera--2||g__UBA8260--1||g__Virgisporangium--3:capture_order_counter=o__Actinomycetales--3||o__Burkholderiales--2||o__Chromatiales--1||o__Desulfuromonadales--1||o__Dongiales--1||o__Enterobacterales--4||o__Gemmatales--1||o__Geobacterales--2||o__Halobacteriales--1||o__Holophagales--3||o__JACRHJ01--5||o__Mycobacteriales--6||o__Pirellulales--1||o__Polyangiales--4||o__Propionibacteriales--19||o__Pseudomonadales--8||o__Rhizobiales--20||o__Rhodobacterales--1||o__Rhodospirillales--7||o__Sphingomonadales--4||o__Syntrophorhabdales--1||o__Thalassobaculales--1||o__Treponematales--1||o__UBA8260--1:capture_phylum_counter=p__Acidobacteriota--3||p__Actinobacteriota--28||p__Desulfobacterota--3||p__Desulfobacterota_G--1||p__Dormibacterota--1||p__Halobacteriota--1||p__Myxococcota--4||p__Nitrospirota--5||p__Planctomycetota--2||p__Proteobacteria--49||p__Spirochaetota--1:capture_species_counter=s__Actinoplanes deccanensis--1||s__Actinoplanes sp016785085--1||s__Aeromonas hydrophila--1||s__Aeromonas molluscorum--1||s__Aeromonas veronii--1||s__Aliagarivorans marinus--1||s__Azorhizobium caulinodans--1||s__Blastococcus sp900109665--1||s__Bosea sp003248805--1||s__Cellulomonas cellasea--2||s__Cellulomonas persica--1||s__Delta-02 sp003506795--1||s__Dongia sp016794165--1||s__Gemmata obscuriglobus--1||s__Geoalkalibacter ferrihydriticus--1||s__Geoanaerobacter sp000813145--1||s__Geothrix sp016195985--3||s__Halomonas fontilapidosi--2||s__Imhoffiella drewsii--1||s__JACRCG01 sp903879825--1||s__JACRHJ01 sp016212105--5||s__JADFZP01 sp015232485--1||s__Magnetospirillum sp006218045--2||s__Marmoricola ginsengisoli--2||s__Marmoricola mangrovicus--3||s__Methylobacterium platani--8||s__Methylobacterium populi_A--1||s__Methylobacterium sp003217615--1||s__Methylobacterium sp004745635--3||s__Methylobacterium sp900112625--1||s__Methylobacterium symbioticum--1||s__Natronolimnobius baerhuensis--1||s__Nocardioides rubriscoriae--1||s__Nocardioides sp009701885--3||s__Nocardioides sp009823805--10||s__Phaeospirillum magneticum--1||s__Phaeospirillum sp903853455--1||s__Pinisolibacter sp002298965--1||s__Pseudomonas_E cichorii_B--1||s__Pseudomonas_E fuscovaginae_A--5||s__QWPN01 sp005789975--1||s__Rhodobacter capsulatus--1||s__SYFR01 sp005800325--4||s__SZUA-370 sp018816345--1||s__Sphingomonas_B sp002291855--4||s__Stappia sp002709505--1||s__Tardiphaga sp002256345--1||s__Telmatospirillum siberiense--2||s__Thalassobaculum_A sp018401495--1||s__Thauera sp017997795--2||s__UBA8260 sp003134115--1||s__Virgisporangium aliadipatigenens--3:evalue_avg=5.2011006970000715e-36:evalue_max=5.12e-35:evalue_min=7.46e-70:evalue_std=1.6164375220412953e-35:evalue_sum=5.201100697000071e-35:gapopen_avg=0.3:gapopen_max=1.0:gapopen_min=0.0:gapopen_std=0.4830458915396479:gapopen_sum=3.0:gtdb_class_counter=c__Actinomycetia--3||c__Alphaproteobacteria--1||c__CSP1-3--1||c__Holophagae--1||c__Limnochordia--1||c__Polyangia--1||c__UBA1135--1:gtdb_domain_counter=d__Bacteria--9:gtdb_family_counter=f__Acanthopleuribacteraceae--1||f__Cellulomonadaceae--2||f__DTU087--1||f__GCA-002686595--1||f__Ga0077539--1||f__Micromonosporaceae--1||f__SpSt-165--1||f__UBA2964--1:gtdb_genus_counter=g__Acanthopleuribacter--1||g__Actinotalea--1||g__Cellulomonas--1||g__DRLC01--1||g__JAAYRF01--1||g__JABDRL01--1||g__SCUS01--1||g__SpSt-165--1||g__WHUE01--1:gtdb_order_counter=o__Acanthopleuribacterales--1||o__Actinomycetales--2||o__CSP1-3--1||o__DTU087--1||o__MPNO01--1||o__Mycobacteriales--1||o__Polyangiales--1||o__UBA1135--1:gtdb_phylum_counter=p__Acidobacteriota--1||p__Actinobacteriota--3||p__CSP1-3--1||p__Firmicutes_G--1||p__Myxococcota--1||p__Planctomycetota--1||p__Proteobacteria--1:gtdb_species_counter=s__Acanthopleuribacter sp017498545--1||s__Actinotalea solisilvae--1||s__Cellulomonas cellasea--1||s__DRLC01 sp011053145--1||s__JAAYRF01 sp012518905--1||s__JABDRL01 sp016926535--1||s__SCUS01 sp903845045--1||s__SpSt-165 sp011057335--1||s__WHUE01 sp009377375--1:heptad_counter=MCP-38H--104||MCP-44H--3:lbd_counter=:lca_tree=d__Bacteria:length_avg=111.2:length_max=134.0:length_min=86.0:length_std=15.053976957011136:length_sum=1112.0:mismatch_avg=14.2:mismatch_max=41.0:mismatch_min=1.0:mismatch_std=12.813187650923473:mismatch_sum=142.0:name=N884453:qcovhsp_avg=99.28:qcovhsp_max=100.0:qcovhsp_min=97.2:qcovhsp_std=0.857386208841214:qcovhsp_sum=992.8:qend_avg=111.9:qend_max=134.0:qend_min=87.0:qend_std=14.940251373759114:qend_sum=1119.0:qstart_avg=1.8:qstart_max=4.0:qstart_min=1.0:qstart_std=0.9189365834726815:qstart_sum=18.0:ref_name_counter=GB_GCA_016713535.1_protein.faa_JADJOY010000003.1_341@PF00015_full_PFAM.486.669--1||RS_GCF_000364605.1_protein.faa_NZ_KB822581.1_120@PF00015_full_PFAM.563.734--1||RS_GCF_001427795.1_protein.faa_NZ_LMHJ01000003.1_390@PF00015_full_PFAM.457.631--1||RS_GCF_006538745.1_protein.faa_NZ_BJLR01000004.1_85@PF00015_full_PFAM.215.391--3||RS_GCF_008087085.1_protein.faa_NZ_VIYJ01000011.1_110@PF00015_full_PFAM.464.634--1||RS_GCF_014180685.1_protein.faa_NZ_JACEHF010000147.1_6@PF00015_full_PFAM.8.195--2||RS_GCF_016464425.1_protein.faa_NZ_JADDKQ010000003.1_269@PF00015_full_PFAM.199.375--1:scovhsp_avg=62.510000000000005:scovhsp_max=76.1:scovhsp_min=50.3:scovhsp_std=8.323654379070662:scovhsp_sum=625.1:send_avg=125.8:send_max=162.0:send_min=86.0:send_std=30.644194665004115:send_sum=1258.0:sstart_avg=15.8:sstart_max=48.0:sstart_min=1.0:sstart_std=18.72490913788962:sstart_sum=158.0],7a43bf5d-daa4-458e-953c-d8084f452810_1@MCPsignal.15.81:0.0416887[&&NHX:Sample=rhiztom2:Type=capture:capture_class=c__Gammaproteobacteria:capture_domain=d__Bacteria:capture_family=f__Aeromonadaceae:capture_genus=g__Aeromonas:capture_order=o__Enterobacterales:capture_phylum=p__Proteobacteria:capture_species=s__Aeromonas dhakensis:heptad=MCP-38H])0.734:0.0144723[&&NHX:Sample_counter=rhizpot1--26||rhizpot2--5||rhizpot3--33||rhiztom1--13||rhiztom2--6||rhiztom3--16:Type_counter=GTDB--9||capture--99:besthit_avg=87.07:besthit_max=99.2:besthit_min=68.7:besthit_std=10.692473988745542:besthit_sum=870.6999999999999:bitscore_avg=158.5:bitscore_max=209.0:bitscore_min=118.0:bitscore_std=26.920665337658765:bitscore_sum=1585.0:capture_class_counter=c__Actinomycetia--28||c__Alphaproteobacteria--34||c__Desulfuromonadia--3||c__Dormibacteria--1||c__Gammaproteobacteria--16||c__Halobacteria--1||c__Holophagae--3||c__Planctomycetia--2||c__Polyangia--4||c__Spirochaetia--1||c__Syntrophorhabdia--1||c__UBA9217--5:capture_domain_counter=d__Archaea--1||d__Bacteria--98:capture_family_counter=f__Aeromonadaceae--4||f__Ancalomicrobiaceae--1||f__Beijerinckiaceae--16||f__Celerinatantimonadaceae--1||f__Cellulomonadaceae--3||f__Chromatiaceae--1||f__Dongiaceae--1||f__Gemmataceae--1||f__Geoalkalibacteraceae--1||f__Geobacteraceae--1||f__Geodermatophilaceae--1||f__Halomonadaceae--2||f__Holophagaceae--3||f__JACRHJ01--5||f__Magnetospirillaceae--7||f__Micromonosporaceae--5||f__Natrialbaceae--1||f__Nocardioidaceae--19||f__Polyangiaceae--4||f__Pseudomonadaceae--6||f__Pseudopelobacteraceae--1||f__Rhodobacteraceae--1||f__Rhodocyclaceae--2||f__Sphingomonadaceae--4||f__Stappiaceae--1||f__Syntrophorhabdaceae--1||f__Thalassobaculaceae--1||f__UBA12059--1||f__UBA1268--1||f__UBA8260--1||f__Xanthobacteraceae--2:capture_genus_counter=g__Actinoplanes--2||g__Aeromonas--4||g__Aliagarivorans--1||g__Azorhizobium--1||g__Blastococcus--1||g__Bosea--1||g__Cellulomonas--3||g__Delta-02--1||g__Dongia--1||g__Gemmata--1||g__Geoalkalibacter--1||g__Geoanaerobacter--1||g__Geothrix--3||g__Halomonas--2||g__Imhoffiella--1||g__JACRCG01--1||g__JACRHJ01--5||g__JADFZP01--1||g__Magnetospirillum--2||g__Marmoricola--5||g__Methylobacterium--15||g__Natronolimnobius--1||g__Nocardioides--14||g__Phaeospirillum--2||g__Pinisolibacter--1||g__Pseudomonas_E--6||g__QWPN01--1||g__Rhodobacter--1||g__SYFR01--4||g__SZUA-370--1||g__Sphingomonas_B--4||g__Stappia--1||g__Tardiphaga--1||g__Telmatospirillum--2||g__Thalassobaculum_A--1||g__Thauera--2||g__UBA8260--1||g__Virgisporangium--3:capture_order_counter=o__Actinomycetales--3||o__Burkholderiales--2||o__Chromatiales--1||o__Desulfuromonadales--1||o__Dongiales--1||o__Enterobacterales--5||o__Gemmatales--1||o__Geobacterales--2||o__Halobacteriales--1||o__Holophagales--3||o__JACRHJ01--5||o__Mycobacteriales--6||o__Pirellulales--1||o__Polyangiales--4||o__Propionibacteriales--19||o__Pseudomonadales--8||o__Rhizobiales--20||o__Rhodobacterales--1||o__Rhodospirillales--7||o__Sphingomonadales--4||o__Syntrophorhabdales--1||o__Thalassobaculales--1||o__Treponematales--1||o__UBA8260--1:capture_phylum_counter=p__Acidobacteriota--3||p__Actinobacteriota--28||p__Desulfobacterota--3||p__Desulfobacterota_G--1||p__Dormibacterota--1||p__Halobacteriota--1||p__Myxococcota--4||p__Nitrospirota--5||p__Planctomycetota--2||p__Proteobacteria--50||p__Spirochaetota--1:capture_species_counter=s__Actinoplanes deccanensis--1||s__Actinoplanes sp016785085--1||s__Aeromonas dhakensis--1||s__Aeromonas hydrophila--1||s__Aeromonas molluscorum--1||s__Aeromonas veronii--1||s__Aliagarivorans marinus--1||s__Azorhizobium caulinodans--1||s__Blastococcus sp900109665--1||s__Bosea sp003248805--1||s__Cellulomonas cellasea--2||s__Cellulomonas persica--1||s__Delta-02 sp003506795--1||s__Dongia sp016794165--1||s__Gemmata obscuriglobus--1||s__Geoalkalibacter ferrihydriticus--1||s__Geoanaerobacter sp000813145--1||s__Geothrix sp016195985--3||s__Halomonas fontilapidosi--2||s__Imhoffiella drewsii--1||s__JACRCG01 sp903879825--1||s__JACRHJ01 sp016212105--5||s__JADFZP01 sp015232485--1||s__Magnetospirillum sp006218045--2||s__Marmoricola ginsengisoli--2||s__Marmoricola mangrovicus--3||s__Methylobacterium platani--8||s__Methylobacterium populi_A--1||s__Methylobacterium sp003217615--1||s__Methylobacterium sp004745635--3||s__Methylobacterium sp900112625--1||s__Methylobacterium symbioticum--1||s__Natronolimnobius baerhuensis--1||s__Nocardioides rubriscoriae--1||s__Nocardioides sp009701885--3||s__Nocardioides sp009823805--10||s__Phaeospirillum magneticum--1||s__Phaeospirillum sp903853455--1||s__Pinisolibacter sp002298965--1||s__Pseudomonas_E cichorii_B--1||s__Pseudomonas_E fuscovaginae_A--5||s__QWPN01 sp005789975--1||s__Rhodobacter capsulatus--1||s__SYFR01 sp005800325--4||s__SZUA-370 sp018816345--1||s__Sphingomonas_B sp002291855--4||s__Stappia sp002709505--1||s__Tardiphaga sp002256345--1||s__Telmatospirillum siberiense--2||s__Thalassobaculum_A sp018401495--1||s__Thauera sp017997795--2||s__UBA8260 sp003134115--1||s__Virgisporangium aliadipatigenens--3:evalue_avg=5.2011006970000715e-36:evalue_max=5.12e-35:evalue_min=7.46e-70:evalue_std=1.6164375220412953e-35:evalue_sum=5.201100697000071e-35:gapopen_avg=0.3:gapopen_max=1.0:gapopen_min=0.0:gapopen_std=0.4830458915396479:gapopen_sum=3.0:gtdb_class_counter=c__Actinomycetia--3||c__Alphaproteobacteria--1||c__CSP1-3--1||c__Holophagae--1||c__Limnochordia--1||c__Polyangia--1||c__UBA1135--1:gtdb_domain_counter=d__Bacteria--9:gtdb_family_counter=f__Acanthopleuribacteraceae--1||f__Cellulomonadaceae--2||f__DTU087--1||f__GCA-002686595--1||f__Ga0077539--1||f__Micromonosporaceae--1||f__SpSt-165--1||f__UBA2964--1:gtdb_genus_counter=g__Acanthopleuribacter--1||g__Actinotalea--1||g__Cellulomonas--1||g__DRLC01--1||g__JAAYRF01--1||g__JABDRL01--1||g__SCUS01--1||g__SpSt-165--1||g__WHUE01--1:gtdb_order_counter=o__Acanthopleuribacterales--1||o__Actinomycetales--2||o__CSP1-3--1||o__DTU087--1||o__MPNO01--1||o__Mycobacteriales--1||o__Polyangiales--1||o__UBA1135--1:gtdb_phylum_counter=p__Acidobacteriota--1||p__Actinobacteriota--3||p__CSP1-3--1||p__Firmicutes_G--1||p__Myxococcota--1||p__Planctomycetota--1||p__Proteobacteria--1:gtdb_species_counter=s__Acanthopleuribacter sp017498545--1||s__Actinotalea solisilvae--1||s__Cellulomonas cellasea--1||s__DRLC01 sp011053145--1||s__JAAYRF01 sp012518905--1||s__JABDRL01 sp016926535--1||s__SCUS01 sp903845045--1||s__SpSt-165 sp011057335--1||s__WHUE01 sp009377375--1:heptad_counter=MCP-38H--105||MCP-44H--3:lbd_counter=:lca_tree=d__Bacteria:length_avg=111.2:length_max=134.0:length_min=86.0:length_std=15.053976957011136:length_sum=1112.0:mismatch_avg=14.2:mismatch_max=41.0:mismatch_min=1.0:mismatch_std=12.813187650923473:mismatch_sum=142.0:name=N884455:qcovhsp_avg=99.28:qcovhsp_max=100.0:qcovhsp_min=97.2:qcovhsp_std=0.857386208841214:qcovhsp_sum=992.8:qend_avg=111.9:qend_max=134.0:qend_min=87.0:qend_std=14.940251373759114:qend_sum=1119.0:qstart_avg=1.8:qstart_max=4.0:qstart_min=1.0:qstart_std=0.9189365834726815:qstart_sum=18.0:ref_name_counter=GB_GCA_016713535.1_protein.faa_JADJOY010000003.1_341@PF00015_full_PFAM.486.669--1||RS_GCF_000364605.1_protein.faa_NZ_KB822581.1_120@PF00015_full_PFAM.563.734--1||RS_GCF_001427795.1_protein.faa_NZ_LMHJ01000003.1_390@PF00015_full_PFAM.457.631--1||RS_GCF_006538745.1_protein.faa_NZ_BJLR01000004.1_85@PF00015_full_PFAM.215.391--3||RS_GCF_008087085.1_protein.faa_NZ_VIYJ01000011.1_110@PF00015_full_PFAM.464.634--1||RS_GCF_014180685.1_protein.faa_NZ_JACEHF010000147.1_6@PF00015_full_PFAM.8.195--2||RS_GCF_016464425.1_protein.faa_NZ_JADDKQ010000003.1_269@PF00015_full_PFAM.199.375--1:scovhsp_avg=62.510000000000005:scovhsp_max=76.1:scovhsp_min=50.3:scovhsp_std=8.323654379070662:scovhsp_sum=625.1:send_avg=125.8:send_max=162.0:send_min=86.0:send_std=30.644194665004115:send_sum=1258.0:sstart_avg=15.8:sstart_max=48.0:sstart_min=1.0:sstart_std=18.72490913788962:sstart_sum=158.0])0:1.8e-08[&&NHX:Sample_counter=rhizpot1--26||rhizpot2--5||rhizpot3--33||rhiztom1--13||rhiztom2--6||rhiztom3--18:Type_counter=GTDB--9||capture--101:besthit_avg=87.07:besthit_max=99.2:besthit_min=68.7:besthit_std=10.692473988745542:besthit_sum=870.6999999999999:bitscore_avg=158.5:bitscore_max=209.0:bitscore_min=118.0:bitscore_std=26.920665337658765:bitscore_sum=1585.0:capture_class_counter=c__Actinomycetia--28||c__Alphaproteobacteria--34||c__Desulfovibrionia--1||c__Desulfuromonadia--3||c__Dormibacteria--1||c__Gammaproteobacteria--17||c__Halobacteria--1||c__Holophagae--3||c__Planctomycetia--2||c__Polyangia--4||c__Spirochaetia--1||c__Syntrophorhabdia--1||c__UBA9217--5:capture_domain_counter=d__Archaea--1||d__Bacteria--100:capture_family_counter=f__Aeromonadaceae--4||f__Ancalomicrobiaceae--1||f__Beijerinckiaceae--16||f__Celerinatantimonadaceae--1||f__Cellulomonadaceae--3||f__Chromatiaceae--1||f__Desulfovibrionaceae--1||f__Dongiaceae--1||f__Gemmataceae--1||f__Geoalkalibacteraceae--1||f__Geobacteraceae--1||f__Geodermatophilaceae--1||f__Halomonadaceae--2||f__Holophagaceae--3||f__JACRHJ01--5||f__Magnetospirillaceae--7||f__Micromonosporaceae--5||f__Natrialbaceae--1||f__Nocardioidaceae--19||f__Polyangiaceae--4||f__Pseudomonadaceae--7||f__Pseudopelobacteraceae--1||f__Rhodobacteraceae--1||f__Rhodocyclaceae--2||f__Sphingomonadaceae--4||f__Stappiaceae--1||f__Syntrophorhabdaceae--1||f__Thalassobaculaceae--1||f__UBA12059--1||f__UBA1268--1||f__UBA8260--1||f__Xanthobacteraceae--2:capture_genus_counter=g__Actinoplanes--2||g__Aeromonas--4||g__Aliagarivorans--1||g__Azorhizobium--1||g__Blastococcus--1||g__Bosea--1||g__Cellulomonas--3||g__Delta-02--1||g__Dongia--1||g__Gemmata--1||g__Geoalkalibacter--1||g__Geoanaerobacter--1||g__Geothrix--3||g__Halomonas--2||g__Imhoffiella--1||g__JACRCG01--1||g__JACRHJ01--5||g__JADFZP01--1||g__Magnetospirillum--2||g__Marmoricola--5||g__Methylobacterium--15||g__Natronolimnobius--1||g__Nocardioides--14||g__Phaeospirillum--2||g__Pinisolibacter--1||g__Pseudomonas_E--7||g__QWPN01--1||g__Rhodobacter--1||g__SYFR01--4||g__SZUA-370--1||g__Solidesulfovibrio--1||g__Sphingomonas_B--4||g__Stappia--1||g__Tardiphaga--1||g__Telmatospirillum--2||g__Thalassobaculum_A--1||g__Thauera--2||g__UBA8260--1||g__Virgisporangium--3:capture_order_counter=o__Actinomycetales--3||o__Burkholderiales--2||o__Chromatiales--1||o__Desulfovibrionales--1||o__Desulfuromonadales--1||o__Dongiales--1||o__Enterobacterales--5||o__Gemmatales--1||o__Geobacterales--2||o__Halobacteriales--1||o__Holophagales--3||o__JACRHJ01--5||o__Mycobacteriales--6||o__Pirellulales--1||o__Polyangiales--4||o__Propionibacteriales--19||o__Pseudomonadales--9||o__Rhizobiales--20||o__Rhodobacterales--1||o__Rhodospirillales--7||o__Sphingomonadales--4||o__Syntrophorhabdales--1||o__Thalassobaculales--1||o__Treponematales--1||o__UBA8260--1:capture_phylum_counter=p__Acidobacteriota--3||p__Actinobacteriota--28||p__Desulfobacterota--3||p__Desulfobacterota_G--1||p__Desulfobacterota_I--1||p__Dormibacterota--1||p__Halobacteriota--1||p__Myxococcota--4||p__Nitrospirota--5||p__Planctomycetota--2||p__Proteobacteria--51||p__Spirochaetota--1:capture_species_counter=s__Actinoplanes deccanensis--1||s__Actinoplanes sp016785085--1||s__Aeromonas dhakensis--1||s__Aeromonas hydrophila--1||s__Aeromonas molluscorum--1||s__Aeromonas veronii--1||s__Aliagarivorans marinus--1||s__Azorhizobium caulinodans--1||s__Blastococcus sp900109665--1||s__Bosea sp003248805--1||s__Cellulomonas cellasea--2||s__Cellulomonas persica--1||s__Delta-02 sp003506795--1||s__Dongia sp016794165--1||s__Gemmata obscuriglobus--1||s__Geoalkalibacter ferrihydriticus--1||s__Geoanaerobacter sp000813145--1||s__Geothrix sp016195985--3||s__Halomonas fontilapidosi--2||s__Imhoffiella drewsii--1||s__JACRCG01 sp903879825--1||s__JACRHJ01 sp016212105--5||s__JADFZP01 sp015232485--1||s__Magnetospirillum sp006218045--2||s__Marmoricola ginsengisoli--2||s__Marmoricola mangrovicus--3||s__Methylobacterium platani--8||s__Methylobacterium populi_A--1||s__Methylobacterium sp003217615--1||s__Methylobacterium sp004745635--3||s__Methylobacterium sp900112625--1||s__Methylobacterium symbioticum--1||s__Natronolimnobius baerhuensis--1||s__Nocardioides rubriscoriae--1||s__Nocardioides sp009701885--3||s__Nocardioides sp009823805--10||s__Phaeospirillum magneticum--1||s__Phaeospirillum sp903853455--1||s__Pinisolibacter sp002298965--1||s__Pseudomonas_E cichorii_B--1||s__Pseudomonas_E fuscovaginae_A--6||s__QWPN01 sp005789975--1||s__Rhodobacter capsulatus--1||s__SYFR01 sp005800325--4||s__SZUA-370 sp018816345--1||s__Solidesulfovibrio sp003525525--1||s__Sphingomonas_B sp002291855--4||s__Stappia sp002709505--1||s__Tardiphaga sp002256345--1||s__Telmatospirillum siberiense--2||s__Thalassobaculum_A sp018401495--1||s__Thauera sp017997795--2||s__UBA8260 sp003134115--1||s__Virgisporangium aliadipatigenens--3:evalue_avg=5.2011006970000715e-36:evalue_max=5.12e-35:evalue_min=7.46e-70:evalue_std=1.6164375220412953e-35:evalue_sum=5.201100697000071e-35:gapopen_avg=0.3:gapopen_max=1.0:gapopen_min=0.0:gapopen_std=0.4830458915396479:gapopen_sum=3.0:gtdb_class_counter=c__Actinomycetia--3||c__Alphaproteobacteria--1||c__CSP1-3--1||c__Holophagae--1||c__Limnochordia--1||c__Polyangia--1||c__UBA1135--1:gtdb_domain_counter=d__Bacteria--9:gtdb_family_counter=f__Acanthopleuribacteraceae--1||f__Cellulomonadaceae--2||f__DTU087--1||f__GCA-002686595--1||f__Ga0077539--1||f__Micromonosporaceae--1||f__SpSt-165--1||f__UBA2964--1:gtdb_genus_counter=g__Acanthopleuribacter--1||g__Actinotalea--1||g__Cellulomonas--1||g__DRLC01--1||g__JAAYRF01--1||g__JABDRL01--1||g__SCUS01--1||g__SpSt-165--1||g__WHUE01--1:gtdb_order_counter=o__Acanthopleuribacterales--1||o__Actinomycetales--2||o__CSP1-3--1||o__DTU087--1||o__MPNO01--1||o__Mycobacteriales--1||o__Polyangiales--1||o__UBA1135--1:gtdb_phylum_counter=p__Acidobacteriota--1||p__Actinobacteriota--3||p__CSP1-3--1||p__Firmicutes_G--1||p__Myxococcota--1||p__Planctomycetota--1||p__Proteobacteria--1:gtdb_species_counter=s__Acanthopleuribacter sp017498545--1||s__Actinotalea solisilvae--1||s__Cellulomonas cellasea--1||s__DRLC01 sp011053145--1||s__JAAYRF01 sp012518905--1||s__JABDRL01 sp016926535--1||s__SCUS01 sp903845045--1||s__SpSt-165 sp011057335--1||s__WHUE01 sp009377375--1:heptad_counter=MCP-38H--106||MCP-42H--1||MCP-44H--3:lbd_counter=:lca_tree=d__Bacteria:length_avg=111.2:length_max=134.0:length_min=86.0:length_std=15.053976957011136:length_sum=1112.0:mismatch_avg=14.2:mismatch_max=41.0:mismatch_min=1.0:mismatch_std=12.813187650923473:mismatch_sum=142.0:name=N884456:qcovhsp_avg=99.28:qcovhsp_max=100.0:qcovhsp_min=97.2:qcovhsp_std=0.857386208841214:qcovhsp_sum=992.8:qend_avg=111.9:qend_max=134.0:qend_min=87.0:qend_std=14.940251373759114:qend_sum=1119.0:qstart_avg=1.8:qstart_max=4.0:qstart_min=1.0:qstart_std=0.9189365834726815:qstart_sum=18.0:ref_name_counter=GB_GCA_016713535.1_protein.faa_JADJOY010000003.1_341@PF00015_full_PFAM.486.669--1||RS_GCF_000364605.1_protein.faa_NZ_KB822581.1_120@PF00015_full_PFAM.563.734--1||RS_GCF_001427795.1_protein.faa_NZ_LMHJ01000003.1_390@PF00015_full_PFAM.457.631--1||RS_GCF_006538745.1_protein.faa_NZ_BJLR01000004.1_85@PF00015_full_PFAM.215.391--3||RS_GCF_008087085.1_protein.faa_NZ_VIYJ01000011.1_110@PF00015_full_PFAM.464.634--1||RS_GCF_014180685.1_protein.faa_NZ_JACEHF010000147.1_6@PF00015_full_PFAM.8.195--2||RS_GCF_016464425.1_protein.faa_NZ_JADDKQ010000003.1_269@PF00015_full_PFAM.199.375--1:scovhsp_avg=62.510000000000005:scovhsp_max=76.1:scovhsp_min=50.3:scovhsp_std=8.323654379070662:scovhsp_sum=625.1:send_avg=125.8:send_max=162.0:send_min=86.0:send_std=30.644194665004115:send_sum=1258.0:sstart_avg=15.8:sstart_max=48.0:sstart_min=1.0:sstart_std=18.72490913788962:sstart_sum=158.0],(((((((((((((41b3f6ca-62f2-4215-b149-a6bb0137765e_2@MCPsignal.280.385:0.0244778[&&NHX:Sample=rhizpot2:Type=capture:besthit=89.2:bitscore=155.0:capture_class=c__Holophagae:capture_domain=d__Bacteria:capture_family=f__Holophagaceae:capture_genus=g__Geothrix:capture_order=o__Holophagales:capture_phylum=p__Acidobacteriota:capture_species=s__Geothrix sp016195985:evalue=3.28e-49:gapopen=0.0:heptad=MCP-38H:length=102.0:mismatch=11.0:qcovhsp=97.1:qend=102.0:qstart=1.0:ref_name=RS_GCF_014180685.1_protein.faa_NZ_JACEHF010000147.1_6@PF00015_full_PFAM.8.195:scovhsp=54.5:send=104.0:sstart=3.0],d268ebfe-e096-4ecc-8796-6ee790d50e54_5@MCPsignal.378.490:1.3e-08[&&NHX:Sample=rhizpot1:Type=capture:besthit=89.8:bitscore=163.0:capture_class=c__Holophagae:capture_domain=d__Bacteria:capture_family=f__Holophagaceae:capture_genus=g__Geothrix:capture_order=o__Holophagales:capture_phylum=p__Acidobacteriota:capture_species=s__Geothrix sp016195985:evalue=5.66e-52:gapopen=0.0:heptad=MCP-38H:length=108.0:mismatch=11.0:qcovhsp=96.4:qend=108.0:qstart=1.0:ref_name=RS_GCF_014180685.1_protein.faa_NZ_JACEHF010000147.1_6@PF00015_full_PFAM.8.195:scovhsp=57.8:send=110.0:sstart=3.0])0:1.3e-08[&&NHX:Sample_counter=rhizpot1--1||rhizpot2--1:Type_counter=capture--2:besthit_avg=89.5:besthit_max=89.8:besthit_min=89.2:besthit_std=0.42426406871192446:besthit_sum=179.0:bitscore_avg=159.0:bitscore_max=163.0:bitscore_min=155.0:bitscore_std=5.656854249492381:bitscore_sum=318.0:capture_class_counter=c__Holophagae--2:capture_domain_counter=d__Bacteria--2:capture_family_counter=f__Holophagaceae--2:capture_genus_counter=g__Geothrix--2:capture_order_counter=o__Holophagales--2:capture_phylum_counter=p__Acidobacteriota--2:capture_species_counter=s__Geothrix sp016195985--2:evalue_avg=1.64283e-49:evalue_max=3.28e-49:evalue_min=5.66e-52:evalue_std=2.31530801791036e-49:evalue_sum=3.28566e-49:gapopen_avg=0.0:gapopen_max=0.0:gapopen_min=0.0:gapopen_std=0.0:gapopen_sum=0.0:gtdb_class_counter=:gtdb_domain_counter=:gtdb_family_counter=:gtdb_genus_counter=:gtdb_order_counter=:gtdb_phylum_counter=:gtdb_species_counter=:heptad_counter=MCP-38H--2:lbd_counter=:length_avg=105.0:length_max=108.0:length_min=102.0:length_std=4.242640687119285:length_sum=210.0:mismatch_avg=11.0:mismatch_max=11.0:mismatch_min=11.0:mismatch_std=0.0:mismatch_sum=22.0:name=N884459:qcovhsp_avg=96.75:qcovhsp_max=97.1:qcovhsp_min=96.4:qcovhsp_std=0.49497474683057524:qcovhsp_sum=193.5:qend_avg=105.0:qend_max=108.0:qend_min=102.0:qend_std=4.242640687119285:qend_sum=210.0:qstart_avg=1.0:qstart_max=1.0:qstart_min=1.0:qstart_std=0.0:qstart_sum=2.0:ref_name_counter=RS_GCF_014180685.1_protein.faa_NZ_JACEHF010000147.1_6@PF00015_full_PFAM.8.195--2:scovhsp_avg=56.15:scovhsp_max=57.8:scovhsp_min=54.5:scovhsp_std=2.333452377915605:scovhsp_sum=112.3:send_avg=107.0:send_max=110.0:send_min=104.0:send_std=4.242640687119285:send_sum=214.0:sstart_avg=3.0:sstart_max=3.0:sstart_min=3.0:sstart_std=0.0:sstart_sum=6.0],7a8af85b-7c40-417a-b725-1541cf639fe5_4@MCPsignal.297.405:0.0157315[&&NHX:Sample=rhizpot3:Type=capture:besthit=88.9:bitscore=164.0:capture_class=c__Alphaproteobacteria:capture_domain=d__Bacteria:capture_family=f__Ancalomicrobiaceae:capture_genus=g__Pinisolibacter:capture_order=o__Rhizobiales:capture_phylum=p__Proteobacteria:capture_species=s__Pinisolibacter sp002298965:evalue=2.39e-52:gapopen=0.0:heptad=MCP-38H:length=108.0:mismatch=12.0:qcovhsp=100.0:qend=108.0:qstart=1.0:ref_name=RS_GCF_014180685.1_protein.faa_NZ_JACEHF010000147.1_6@PF00015_full_PFAM.8.195:scovhsp=57.8:send=110.0:sstart=3.0])0:1.3e-08[&&NHX:Sample_counter=rhizpot1--1||rhizpot2--1||rhizpot3--1:Type_counter=capture--3:besthit_avg=89.30000000000001:besthit_max=89.8:besthit_min=88.9:besthit_std=0.45825756949557966:besthit_sum=267.90000000000003:bitscore_avg=160.66666666666666:bitscore_max=164.0:bitscore_min=155.0:bitscore_std=4.932882862316247:bitscore_sum=482.0:capture_class_counter=c__Alphaproteobacteria--1||c__Holophagae--2:capture_domain_counter=d__Bacteria--3:capture_family_counter=f__Ancalomicrobiaceae--1||f__Holophagaceae--2:capture_genus_counter=g__Geothrix--2||g__Pinisolibacter--1:capture_order_counter=o__Holophagales--2||o__Rhizobiales--1:capture_phylum_counter=p__Acidobacteriota--2||p__Proteobacteria--1:capture_species_counter=s__Geothrix sp016195985--2||s__Pinisolibacter sp002298965--1:evalue_avg=1.0960166666666667e-49:evalue_max=3.28e-49:evalue_min=2.39e-52:evalue_std=1.8913857547928538e-49:evalue_sum=3.28805e-49:gapopen_avg=0.0:gapopen_max=0.0:gapopen_min=0.0:gapopen_std=0.0:gapopen_sum=0.0:gtdb_class_counter=:gtdb_domain_counter=:gtdb_family_counter=:gtdb_genus_counter=:gtdb_order_counter=:gtdb_phylum_counter=:gtdb_species_counter=:heptad_counter=MCP-38H--3:lbd_counter=:length_avg=106.0:length_max=108.0:length_min=102.0:length_std=3.4641016151377544:length_sum=318.0:mismatch_avg=11.333333333333334:mismatch_max=12.0:mismatch_min=11.0:mismatch_std=0.5773502691896257:mismatch_sum=34.0:name=N884461:qcovhsp_avg=97.83333333333333:qcovhsp_max=100.0:qcovhsp_min=96.4:qcovhsp_std=1.9087517736293866:qcovhsp_sum=293.5:qend_avg=106.0:qend_max=108.0:qend_min=102.0:qend_std=3.4641016151377544:qend_sum=318.0:qstart_avg=1.0:qstart_max=1.0:qstart_min=1.0:qstart_std=0.0:qstart_sum=3.0:ref_name_counter=RS_GCF_014180685.1_protein.faa_NZ_JACEHF010000147.1_6@PF00015_full_PFAM.8.195--3:scovhsp_avg=56.699999999999996:scovhsp_max=57.8:scovhsp_min=54.5:scovhsp_std=1.9052558883257633:scovhsp_sum=170.1:send_avg=108.0:send_max=110.0:send_min=104.0:send_std=3.4641016151377544:send_sum=324.0:sstart_avg=3.0:sstart_max=3.0:sstart_min=3.0:sstart_std=0.0:sstart_sum=9.0],29055266-c528-48f6-8373-6bc520e0bcb9_2@MCPsignal.137.218:0.0109665[&&NHX:Sample=rhizpot3:Type=capture:capture_class=c__Binatia:capture_domain=d__Bacteria:capture_family=f__UBA12015:capture_genus=g__SXLG01:capture_order=o__UBA12015:capture_phylum=p__Desulfobacterota_B:capture_species=s__SXLG01 sp005777805:heptad=MCP-38H])0.2:0.0042708[&&NHX:Sample_counter=rhizpot1--1||rhizpot2--1||rhizpot3--2:Type_counter=capture--4:besthit_avg=89.30000000000001:besthit_max=89.8:besthit_min=88.9:besthit_std=0.45825756949557966:besthit_sum=267.90000000000003:bitscore_avg=160.66666666666666:bitscore_max=164.0:bitscore_min=155.0:bitscore_std=4.932882862316247:bitscore_sum=482.0:capture_class_counter=c__Alphaproteobacteria--1||c__Binatia--1||c__Holophagae--2:capture_domain_counter=d__Bacteria--4:capture_family_counter=f__Ancalomicrobiaceae--1||f__Holophagaceae--2||f__UBA12015--1:capture_genus_counter=g__Geothrix--2||g__Pinisolibacter--1||g__SXLG01--1:capture_order_counter=o__Holophagales--2||o__Rhizobiales--1||o__UBA12015--1:capture_phylum_counter=p__Acidobacteriota--2||p__Desulfobacterota_B--1||p__Proteobacteria--1:capture_species_counter=s__Geothrix sp016195985--2||s__Pinisolibacter sp002298965--1||s__SXLG01 sp005777805--1:evalue_avg=1.0960166666666667e-49:evalue_max=3.28e-49:evalue_min=2.39e-52:evalue_std=1.8913857547928538e-49:evalue_sum=3.28805e-49:gapopen_avg=0.0:gapopen_max=0.0:gapopen_min=0.0:gapopen_std=0.0:gapopen_sum=0.0:gtdb_class_counter=:gtdb_domain_counter=:gtdb_family_counter=:gtdb_genus_counter=:gtdb_order_counter=:gtdb_phylum_counter=:gtdb_species_counter=:heptad_counter=MCP-38H--4:lbd_counter=:length_avg=106.0:length_max=108.0:length_min=102.0:length_std=3.4641016151377544:length_sum=318.0:mismatch_avg=11.333333333333334:mismatch_max=12.0:mismatch_min=11.0:mismatch_std=0.5773502691896257:mismatch_sum=34.0:name=N884463:qcovhsp_avg=97.83333333333333:qcovhsp_max=100.0:qcovhsp_min=96.4:qcovhsp_std=1.9087517736293866:qcovhsp_sum=293.5:qend_avg=106.0:qend_max=108.0:qend_min=102.0:qend_std=3.4641016151377544:qend_sum=318.0:qstart_avg=1.0:qstart_max=1.0:qstart_min=1.0:qstart_std=0.0:qstart_sum=3.0:ref_name_counter=RS_GCF_014180685.1_protein.faa_NZ_JACEHF010000147.1_6@PF00015_full_PFAM.8.195--3:scovhsp_avg=56.699999999999996:scovhsp_max=57.8:scovhsp_min=54.5:scovhsp_std=1.9052558883257633:scovhsp_sum=170.1:send_avg=108.0:send_max=110.0:send_min=104.0:send_std=3.4641016151377544:send_sum=324.0:sstart_avg=3.0:sstart_max=3.0:sstart_min=3.0:sstart_std=0.0:sstart_sum=9.0],ccb5b5a1-ecfa-48ef-b1a3-ddada13fa846_2@MCPsignal.216.334:0.062884[&&NHX:Sample=rhizpot3:Type=capture:capture_class=c__Cyanobacteriia:capture_domain=d__Bacteria:capture_family=f__Geitlerinemaceae:capture_genus=g__Phormidium_A:capture_order=o__Cyanobacteriales:capture_phylum=p__Cyanobacteria:capture_species=s__Phormidium_A sp004299065:heptad=MCP-38H])0.956:0.046995[&&NHX:Sample_counter=rhizpot1--1||rhizpot2--1||rhizpot3--3:Type_counter=capture--5:besthit_avg=89.30000000000001:besthit_max=89.8:besthit_min=88.9:besthit_std=0.45825756949557966:besthit_sum=267.90000000000003:bitscore_avg=160.66666666666666:bitscore_max=164.0:bitscore_min=155.0:bitscore_std=4.932882862316247:bitscore_sum=482.0:capture_class_counter=c__Alphaproteobacteria--1||c__Binatia--1||c__Cyanobacteriia--1||c__Holophagae--2:capture_domain_counter=d__Bacteria--5:capture_family_counter=f__Ancalomicrobiaceae--1||f__Geitlerinemaceae--1||f__Holophagaceae--2||f__UBA12015--1:capture_genus_counter=g__Geothrix--2||g__Phormidium_A--1||g__Pinisolibacter--1||g__SXLG01--1:capture_order_counter=o__Cyanobacteriales--1||o__Holophagales--2||o__Rhizobiales--1||o__UBA12015--1:capture_phylum_counter=p__Acidobacteriota--2||p__Cyanobacteria--1||p__Desulfobacterota_B--1||p__Proteobacteria--1:capture_species_counter=s__Geothrix sp016195985--2||s__Phormidium_A sp004299065--1||s__Pinisolibacter sp002298965--1||s__SXLG01 sp005777805--1:evalue_avg=1.0960166666666667e-49:evalue_max=3.28e-49:evalue_min=2.39e-52:evalue_std=1.8913857547928538e-49:evalue_sum=3.28805e-49:gapopen_avg=0.0:gapopen_max=0.0:gapopen_min=0.0:gapopen_std=0.0:gapopen_sum=0.0:gtdb_class_counter=:gtdb_domain_counter=:gtdb_family_counter=:gtdb_genus_counter=:gtdb_order_counter=:gtdb_phylum_counter=:gtdb_species_counter=:heptad_counter=MCP-38H--5:lbd_counter=:length_avg=106.0:length_max=108.0:length_min=102.0:length_std=3.4641016151377544:length_sum=318.0:mismatch_avg=11.333333333333334:mismatch_max=12.0:mismatch_min=11.0:mismatch_std=0.5773502691896257:mismatch_sum=34.0:name=N884465:qcovhsp_avg=97.83333333333333:qcovhsp_max=100.0:qcovhsp_min=96.4:qcovhsp_std=1.9087517736293866:qcovhsp_sum=293.5:qend_avg=106.0:qend_max=108.0:qend_min=102.0:qend_std=3.4641016151377544:qend_sum=318.0:qstart_avg=1.0:qstart_max=1.0:qstart_min=1.0:qstart_std=0.0:qstart_sum=3.0:ref_name_counter=RS_GCF_014180685.1_protein.faa_NZ_JACEHF010000147.1_6@PF00015_full_PFAM.8.195--3:scovhsp_avg=56.699999999999996:scovhsp_max=57.8:scovhsp_min=54.5:scovhsp_std=1.9052558883257633:scovhsp_sum=170.1:send_avg=108.0:send_max=110.0:send_min=104.0:send_std=3.4641016151377544:send_sum=324.0:sstart_avg=3.0:sstart_max=3.0:sstart_min=3.0:sstart_std=0.0:sstart_sum=9.0],a199a42d-d455-4604-a629-156e34b2d680_5@MCPsignal.252.364:0.0146628[&&NHX:Sample=rhizpot3:Type=capture:capture_class=c__Alphaproteobacteria:capture_domain=d__Bacteria:capture_family=f__Ancalomicrobiaceae:capture_genus=g__Pinisolibacter:capture_order=o__Rhizobiales:capture_phylum=p__Proteobacteria:capture_species=s__Pinisolibacter sp002298965:heptad=MCP-38H])0.031:0.0116525[&&NHX:Sample_counter=rhizpot1--1||rhizpot2--1||rhizpot3--4:Type_counter=capture--6:besthit_avg=89.30000000000001:besthit_max=89.8:besthit_min=88.9:besthit_std=0.45825756949557966:besthit_sum=267.90000000000003:bitscore_avg=160.66666666666666:bitscore_max=164.0:bitscore_min=155.0:bitscore_std=4.932882862316247:bitscore_sum=482.0:capture_class_counter=c__Alphaproteobacteria--2||c__Binatia--1||c__Cyanobacteriia--1||c__Holophagae--2:capture_domain_counter=d__Bacteria--6:capture_family_counter=f__Ancalomicrobiaceae--2||f__Geitlerinemaceae--1||f__Holophagaceae--2||f__UBA12015--1:capture_genus_counter=g__Geothrix--2||g__Phormidium_A--1||g__Pinisolibacter--2||g__SXLG01--1:capture_order_counter=o__Cyanobacteriales--1||o__Holophagales--2||o__Rhizobiales--2||o__UBA12015--1:capture_phylum_counter=p__Acidobacteriota--2||p__Cyanobacteria--1||p__Desulfobacterota_B--1||p__Proteobacteria--2:capture_species_counter=s__Geothrix sp016195985--2||s__Phormidium_A sp004299065--1||s__Pinisolibacter sp002298965--2||s__SXLG01 sp005777805--1:evalue_avg=1.0960166666666667e-49:evalue_max=3.28e-49:evalue_min=2.39e-52:evalue_std=1.8913857547928538e-49:evalue_sum=3.28805e-49:gapopen_avg=0.0:gapopen_max=0.0:gapopen_min=0.0:gapopen_std=0.0:gapopen_sum=0.0:gtdb_class_counter=:gtdb_domain_counter=:gtdb_family_counter=:gtdb_genus_counter=:gtdb_order_counter=:gtdb_phylum_counter=:gtdb_species_counter=:heptad_counter=MCP-38H--6:lbd_counter=:length_avg=106.0:length_max=108.0:length_min=102.0:length_std=3.4641016151377544:length_sum=318.0:mismatch_avg=11.333333333333334:mismatch_max=12.0:mismatch_min=11.0:mismatch_std=0.5773502691896257:mismatch_sum=34.0:name=N884467:qcovhsp_avg=97.83333333333333:qcovhsp_max=100.0:qcovhsp_min=96.4:qcovhsp_std=1.9087517736293866:qcovhsp_sum=293.5:qend_avg=106.0:qend_max=108.0:qend_min=102.0:qend_std=3.4641016151377544:qend_sum=318.0:qstart_avg=1.0:qstart_max=1.0:qstart_min=1.0:qstart_std=0.0:qstart_sum=3.0:ref_name_counter=RS_GCF_014180685.1_protein.faa_NZ_JACEHF010000147.1_6@PF00015_full_PFAM.8.195--3:scovhsp_avg=56.699999999999996:scovhsp_max=57.8:scovhsp_min=54.5:scovhsp_std=1.9052558883257633:scovhsp_sum=170.1:send_avg=108.0:send_max=110.0:send_min=104.0:send_std=3.4641016151377544:send_sum=324.0:sstart_avg=3.0:sstart_max=3.0:sstart_min=3.0:sstart_std=0.0:sstart_sum=9.0],f2ef91b3-c2c2-4956-bb2a-94dd9e17a8b3_3@MCPsignal.153.243:0.0230142[&&NHX:Sample=rhiztom3:Type=capture:besthit=95.6:bitscore=151.0:capture_class=c__Halobacteria:capture_domain=d__Archaea:capture_family=f__Natrialbaceae:capture_genus=g__Natronolimnobius:capture_order=o__Halobacteriales:capture_phylum=p__Halobacteriota:capture_species=s__Natronolimnobius baerhuensis:evalue=5.63e-48:gapopen=0.0:heptad=MCP-38H:length=90.0:mismatch=4.0:qcovhsp=100.0:qend=90.0:qstart=1.0:ref_name=RS_GCF_900114845.1_protein.faa_NZ_FOUK01000006.1_288@PF00015_full_PFAM.569.743:scovhsp=51.7:send=104.0:sstart=15.0])0:1.8e-08[&&NHX:Sample_counter=rhizpot1--1||rhizpot2--1||rhizpot3--4||rhiztom3--1:Type_counter=capture--7:besthit_avg=90.87500000000001:besthit_max=95.6:besthit_min=88.9:besthit_std=3.172144385112376:besthit_sum=363.50000000000006:bitscore_avg=158.25:bitscore_max=164.0:bitscore_min=151.0:bitscore_std=6.2915286960589585:bitscore_sum=633.0:capture_class_counter=c__Alphaproteobacteria--2||c__Binatia--1||c__Cyanobacteriia--1||c__Halobacteria--1||c__Holophagae--2:capture_domain_counter=d__Archaea--1||d__Bacteria--6:capture_family_counter=f__Ancalomicrobiaceae--2||f__Geitlerinemaceae--1||f__Holophagaceae--2||f__Natrialbaceae--1||f__UBA12015--1:capture_genus_counter=g__Geothrix--2||g__Natronolimnobius--1||g__Phormidium_A--1||g__Pinisolibacter--2||g__SXLG01--1:capture_order_counter=o__Cyanobacteriales--1||o__Halobacteriales--1||o__Holophagales--2||o__Rhizobiales--2||o__UBA12015--1:capture_phylum_counter=p__Acidobacteriota--2||p__Cyanobacteria--1||p__Desulfobacterota_B--1||p__Halobacteriota--1||p__Proteobacteria--2:capture_species_counter=s__Geothrix sp016195985--2||s__Natronolimnobius baerhuensis--1||s__Phormidium_A sp004299065--1||s__Pinisolibacter sp002298965--2||s__SXLG01 sp005777805--1:evalue_avg=1.48970125e-48:evalue_max=5.63e-48:evalue_min=2.39e-52:evalue_std=2.764515938367918e-48:evalue_sum=5.958805e-48:gapopen_avg=0.0:gapopen_max=0.0:gapopen_min=0.0:gapopen_std=0.0:gapopen_sum=0.0:gtdb_class_counter=:gtdb_domain_counter=:gtdb_family_counter=:gtdb_genus_counter=:gtdb_order_counter=:gtdb_phylum_counter=:gtdb_species_counter=:heptad_counter=MCP-38H--7:lbd_counter=:length_avg=102.0:length_max=108.0:length_min=90.0:length_std=8.48528137423857:length_sum=408.0:mismatch_avg=9.5:mismatch_max=12.0:mismatch_min=4.0:mismatch_std=3.696845502136472:mismatch_sum=38.0:name=N884469:qcovhsp_avg=98.375:qcovhsp_max=100.0:qcovhsp_min=96.4:qcovhsp_std=1.8980252896102299:qcovhsp_sum=393.5:qend_avg=102.0:qend_max=108.0:qend_min=90.0:qend_std=8.48528137423857:qend_sum=408.0:qstart_avg=1.0:qstart_max=1.0:qstart_min=1.0:qstart_std=0.0:qstart_sum=4.0:ref_name_counter=RS_GCF_014180685.1_protein.faa_NZ_JACEHF010000147.1_6@PF00015_full_PFAM.8.195--3||RS_GCF_900114845.1_protein.faa_NZ_FOUK01000006.1_288@PF00015_full_PFAM.569.743--1:scovhsp_avg=55.45:scovhsp_max=57.8:scovhsp_min=51.7:scovhsp_std=2.9444863728670887:scovhsp_sum=221.8:send_avg=107.0:send_max=110.0:send_min=104.0:send_std=3.4641016151377544:send_sum=428.0:sstart_avg=6.0:sstart_max=15.0:sstart_min=3.0:sstart_std=6.0:sstart_sum=24.0],(93c10953-732e-49b7-a9a9-e6cdb22c77bc_5@MCPsignal.271.391:5e-09[&&NHX:Sample=rhizpot1:Type=capture:besthit=86.7:bitscore=177.0:capture_class=c__Holophagae:capture_domain=d__Bacteria:capture_family=f__Holophagaceae:capture_genus=g__Geothrix:capture_order=o__Holophagales:capture_phylum=p__Acidobacteriota:capture_species=s__Geothrix sp016195985:evalue=1.87e-57:gapopen=0.0:heptad=MCP-38H:length=120.0:mismatch=16.0:qcovhsp=100.0:qend=120.0:qstart=1.0:ref_name=RS_GCF_014180685.1_protein.faa_NZ_JACEHF010000147.1_6@PF00015_full_PFAM.8.195:scovhsp=64.2:send=122.0:sstart=3.0],(bb420022-e9a2-422a-880d-cf6ac0d6fa87_6@MCPsignal.461.603:5e-09[&&NHX:Sample=rhizpot1:Type=capture:besthit=89.2:bitscore=205.0:capture_class=c__Dormibacteria:capture_domain=d__Bacteria:capture_family=f__UBA8260:capture_genus=g__UBA8260:capture_order=o__UBA8260:capture_phylum=p__Dormibacterota:capture_species=s__UBA8260 sp003134115:evalue=2.13e-68:gapopen=0.0:heptad=MCP-38H:length=139.0:mismatch=15.0:qcovhsp=97.9:qend=142.0:qstart=4.0:ref_name=RS_GCF_000364605.1_protein.faa_NZ_KB822581.1_120@PF00015_full_PFAM.563.734:scovhsp=81.3:send=139.0:sstart=1.0],07211829-2b3e-4ba0-9da4-259b73506176_1@MCPsignal.111.257:0.00793706[&&NHX:Sample=rhizpot1:Type=capture:besthit=86.8:bitscore=210.0:capture_class=c__Dormibacteria:capture_domain=d__Bacteria:capture_family=f__UBA8260:capture_genus=g__UBA8260:capture_order=o__UBA8260:capture_phylum=p__Dormibacterota:capture_species=s__UBA8260 sp003134115:evalue=2.62e-70:gapopen=0.0:heptad=MCP-38H:length=144.0:mismatch=19.0:qcovhsp=98.6:qend=146.0:qstart=3.0:ref_name=RS_GCF_015070375.1_protein.faa_NZ_JADCLL010000015.1_1@PF00015_full_PFAM.118.289:scovhsp=84.2:send=155.0:sstart=12.0])0:5e-09[&&NHX:Sample_counter=rhizpot1--2:Type_counter=capture--2:besthit_avg=88.0:besthit_max=89.2:besthit_min=86.8:besthit_std=1.697056274847718:besthit_sum=176.0:bitscore_avg=207.5:bitscore_max=210.0:bitscore_min=205.0:bitscore_std=3.5355339059327378:bitscore_sum=415.0:capture_class_counter=c__Dormibacteria--2:capture_domain_counter=d__Bacteria--2:capture_family_counter=f__UBA8260--2:capture_genus_counter=g__UBA8260--2:capture_order_counter=o__UBA8260--2:capture_phylum_counter=p__Dormibacterota--2:capture_species_counter=s__UBA8260 sp003134115--2:evalue_avg=1.0781000000000001e-68:evalue_max=2.13e-68:evalue_min=2.62e-70:evalue_std=1.4876112462602588e-68:evalue_sum=2.1562000000000003e-68:gapopen_avg=0.0:gapopen_max=0.0:gapopen_min=0.0:gapopen_std=0.0:gapopen_sum=0.0:gtdb_class_counter=:gtdb_domain_counter=:gtdb_family_counter=:gtdb_genus_counter=:gtdb_order_counter=:gtdb_phylum_counter=:gtdb_species_counter=:heptad_counter=MCP-38H--2:lbd_counter=:length_avg=141.5:length_max=144.0:length_min=139.0:length_std=3.5355339059327378:length_sum=283.0:mismatch_avg=17.0:mismatch_max=19.0:mismatch_min=15.0:mismatch_std=2.8284271247461903:mismatch_sum=34.0:name=N884473:qcovhsp_avg=98.25:qcovhsp_max=98.6:qcovhsp_min=97.9:qcovhsp_std=0.49497474683057524:qcovhsp_sum=196.5:qend_avg=144.0:qend_max=146.0:qend_min=142.0:qend_std=2.8284271247461903:qend_sum=288.0:qstart_avg=3.5:qstart_max=4.0:qstart_min=3.0:qstart_std=0.7071067811865476:qstart_sum=7.0:ref_name_counter=RS_GCF_000364605.1_protein.faa_NZ_KB822581.1_120@PF00015_full_PFAM.563.734--1||RS_GCF_015070375.1_protein.faa_NZ_JADCLL010000015.1_1@PF00015_full_PFAM.118.289--1:scovhsp_avg=82.75:scovhsp_max=84.2:scovhsp_min=81.3:scovhsp_std=2.0506096654409918:scovhsp_sum=165.5:send_avg=147.0:send_max=155.0:send_min=139.0:send_std=11.313708498984761:send_sum=294.0:sstart_avg=6.5:sstart_max=12.0:sstart_min=1.0:sstart_std=7.7781745930520225:sstart_sum=13.0])0.568:6e-09[&&NHX:Sample_counter=rhizpot1--3:Type_counter=capture--3:besthit_avg=87.56666666666666:besthit_max=89.2:besthit_min=86.7:besthit_std=1.415391583037478:besthit_sum=262.7:bitscore_avg=197.33333333333334:bitscore_max=210.0:bitscore_min=177.0:bitscore_std=17.7857620959388:bitscore_sum=592.0:capture_class_counter=c__Dormibacteria--2||c__Holophagae--1:capture_domain_counter=d__Bacteria--3:capture_family_counter=f__Holophagaceae--1||f__UBA8260--2:capture_genus_counter=g__Geothrix--1||g__UBA8260--2:capture_order_counter=o__Holophagales--1||o__UBA8260--2:capture_phylum_counter=p__Acidobacteriota--1||p__Dormibacterota--2:capture_species_counter=s__Geothrix sp016195985--1||s__UBA8260 sp003134115--2:evalue_avg=6.2333333334052065e-58:evalue_max=1.87e-57:evalue_min=2.62e-70:evalue_std=1.0796450033783757e-57:evalue_sum=1.870000000021562e-57:gapopen_avg=0.0:gapopen_max=0.0:gapopen_min=0.0:gapopen_std=0.0:gapopen_sum=0.0:gtdb_class_counter=:gtdb_domain_counter=:gtdb_family_counter=:gtdb_genus_counter=:gtdb_order_counter=:gtdb_phylum_counter=:gtdb_species_counter=:heptad_counter=MCP-38H--3:lbd_counter=:length_avg=134.33333333333334:length_max=144.0:length_min=120.0:length_std=12.662279942148386:length_sum=403.0:mismatch_avg=16.666666666666668:mismatch_max=19.0:mismatch_min=15.0:mismatch_std=2.081665999466133:mismatch_sum=50.0:name=N884474:qcovhsp_avg=98.83333333333333:qcovhsp_max=100.0:qcovhsp_min=97.9:qcovhsp_std=1.0692676621563608:qcovhsp_sum=296.5:qend_avg=136.0:qend_max=146.0:qend_min=120.0:qend_std=14.0:qend_sum=408.0:qstart_avg=2.6666666666666665:qstart_max=4.0:qstart_min=1.0:qstart_std=1.5275252316519465:qstart_sum=8.0:ref_name_counter=RS_GCF_000364605.1_protein.faa_NZ_KB822581.1_120@PF00015_full_PFAM.563.734--1||RS_GCF_014180685.1_protein.faa_NZ_JACEHF010000147.1_6@PF00015_full_PFAM.8.195--1||RS_GCF_015070375.1_protein.faa_NZ_JADCLL010000015.1_1@PF00015_full_PFAM.118.289--1:scovhsp_avg=76.56666666666666:scovhsp_max=84.2:scovhsp_min=64.2:scovhsp_std=10.807559083036896:scovhsp_sum=229.7:send_avg=138.66666666666666:send_max=155.0:send_min=122.0:send_std=16.50252505931542:send_sum=416.0:sstart_avg=5.333333333333333:sstart_max=12.0:sstart_min=1.0:sstart_std=5.8594652770823155:sstart_sum=16.0])0.473:5e-09[&&NHX:Sample_counter=rhizpot1--4||rhizpot2--1||rhizpot3--4||rhiztom3--1:Type_counter=capture--10:besthit_avg=89.45714285714287:besthit_max=95.6:besthit_min=86.7:besthit_std=2.970890519051563:besthit_sum=626.2:bitscore_avg=175.0:bitscore_max=210.0:bitscore_min=151.0:bitscore_std=23.69950773047125:bitscore_sum=1225.0:capture_class_counter=c__Alphaproteobacteria--2||c__Binatia--1||c__Cyanobacteriia--1||c__Dormibacteria--2||c__Halobacteria--1||c__Holophagae--3:capture_domain_counter=d__Archaea--1||d__Bacteria--9:capture_family_counter=f__Ancalomicrobiaceae--2||f__Geitlerinemaceae--1||f__Holophagaceae--3||f__Natrialbaceae--1||f__UBA12015--1||f__UBA8260--2:capture_genus_counter=g__Geothrix--3||g__Natronolimnobius--1||g__Phormidium_A--1||g__Pinisolibacter--2||g__SXLG01--1||g__UBA8260--2:capture_order_counter=o__Cyanobacteriales--1||o__Halobacteriales--1||o__Holophagales--3||o__Rhizobiales--2||o__UBA12015--1||o__UBA8260--2:capture_phylum_counter=p__Acidobacteriota--3||p__Cyanobacteria--1||p__Desulfobacterota_B--1||p__Dormibacterota--2||p__Halobacteriota--1||p__Proteobacteria--2:capture_species_counter=s__Geothrix sp016195985--3||s__Natronolimnobius baerhuensis--1||s__Phormidium_A sp004299065--1||s__Pinisolibacter sp002298965--2||s__SXLG01 sp005777805--1||s__UBA8260 sp003134115--2:evalue_avg=8.5125785741e-49:evalue_max=5.63e-48:evalue_min=2.62e-70:evalue_std=2.110766243131514e-48:evalue_sum=5.958805001870001e-48:gapopen_avg=0.0:gapopen_max=0.0:gapopen_min=0.0:gapopen_std=0.0:gapopen_sum=0.0:gtdb_class_counter=:gtdb_domain_counter=:gtdb_family_counter=:gtdb_genus_counter=:gtdb_order_counter=:gtdb_phylum_counter=:gtdb_species_counter=:heptad_counter=MCP-38H--10:lbd_counter=:length_avg=115.85714285714286:length_max=144.0:length_min=90.0:length_std=19.701341506173055:length_sum=811.0:mismatch_avg=12.571428571428571:mismatch_max=19.0:mismatch_min=4.0:mismatch_std=4.790864322059324:mismatch_sum=88.0:name=N884475:qcovhsp_avg=98.57142857142857:qcovhsp_max=100.0:qcovhsp_min=96.4:qcovhsp_std=1.497458163816589:qcovhsp_sum=690.0:qend_avg=116.57142857142857:qend_max=146.0:qend_min=90.0:qend_std=20.775443379601978:qend_sum=816.0:qstart_avg=1.7142857142857142:qstart_max=4.0:qstart_min=1.0:qstart_std=1.2535663410560174:qstart_sum=12.0:ref_name_counter=RS_GCF_000364605.1_protein.faa_NZ_KB822581.1_120@PF00015_full_PFAM.563.734--1||RS_GCF_014180685.1_protein.faa_NZ_JACEHF010000147.1_6@PF00015_full_PFAM.8.195--4||RS_GCF_015070375.1_protein.faa_NZ_JADCLL010000015.1_1@PF00015_full_PFAM.118.289--1||RS_GCF_900114845.1_protein.faa_NZ_FOUK01000006.1_288@PF00015_full_PFAM.569.743--1:scovhsp_avg=64.5:scovhsp_max=84.2:scovhsp_min=51.7:scovhsp_std=13.064200447533453:scovhsp_sum=451.5:send_avg=120.57142857142857:send_max=155.0:send_min=104.0:send_std=19.577684088924162:send_sum=844.0:sstart_avg=5.714285714285714:sstart_max=15.0:sstart_min=1.0:sstart_std=5.437961803049794:sstart_sum=40.0],8983a2b4-1d95-47a6-8747-f3b405457d0b_1@MCPsignal.171.289:5e-09[&&NHX:Sample=rhizpot3:Type=capture:besthit=87.3:bitscore=176.0:capture_class=c__Alphaproteobacteria:capture_domain=d__Bacteria:capture_family=f__Ancalomicrobiaceae:capture_genus=g__Pinisolibacter:capture_order=o__Rhizobiales:capture_phylum=p__Proteobacteria:capture_species=s__Pinisolibacter sp002298965:evalue=3.47e-57:gapopen=0.0:heptad=MCP-38H:length=118.0:mismatch=15.0:qcovhsp=100.0:qend=118.0:qstart=1.0:ref_name=RS_GCF_014180685.1_protein.faa_NZ_JACEHF010000147.1_6@PF00015_full_PFAM.8.195:scovhsp=63.1:send=120.0:sstart=3.0])1:0.0809827[&&NHX:Sample_counter=rhizpot1--4||rhizpot2--1||rhizpot3--5||rhiztom3--1:Type_counter=capture--11:besthit_avg=89.1875:besthit_max=95.6:besthit_min=86.7:besthit_std=2.854288753037134:besthit_sum=713.5:bitscore_avg=175.125:bitscore_max=210.0:bitscore_min=151.0:bitscore_std=21.944328912695678:bitscore_sum=1401.0:capture_class_counter=c__Alphaproteobacteria--3||c__Binatia--1||c__Cyanobacteriia--1||c__Dormibacteria--2||c__Halobacteria--1||c__Holophagae--3:capture_domain_counter=d__Archaea--1||d__Bacteria--10:capture_family_counter=f__Ancalomicrobiaceae--3||f__Geitlerinemaceae--1||f__Holophagaceae--3||f__Natrialbaceae--1||f__UBA12015--1||f__UBA8260--2:capture_genus_counter=g__Geothrix--3||g__Natronolimnobius--1||g__Phormidium_A--1||g__Pinisolibacter--3||g__SXLG01--1||g__UBA8260--2:capture_order_counter=o__Cyanobacteriales--1||o__Halobacteriales--1||o__Holophagales--3||o__Rhizobiales--3||o__UBA12015--1||o__UBA8260--2:capture_phylum_counter=p__Acidobacteriota--3||p__Cyanobacteria--1||p__Desulfobacterota_B--1||p__Dormibacterota--2||p__Halobacteriota--1||p__Proteobacteria--3:capture_species_counter=s__Geothrix sp016195985--3||s__Natronolimnobius baerhuensis--1||s__Phormidium_A sp004299065--1||s__Pinisolibacter sp002298965--3||s__SXLG01 sp005777805--1||s__UBA8260 sp003134115--2:evalue_avg=7.448506256674999e-49:evalue_max=5.63e-48:evalue_min=2.62e-70:evalue_std=1.977229834932083e-48:evalue_sum=5.958805005339999e-48:gapopen_avg=0.0:gapopen_max=0.0:gapopen_min=0.0:gapopen_std=0.0:gapopen_sum=0.0:gtdb_class_counter=:gtdb_domain_counter=:gtdb_family_counter=:gtdb_genus_counter=:gtdb_order_counter=:gtdb_phylum_counter=:gtdb_species_counter=:heptad_counter=MCP-38H--11:lbd_counter=:length_avg=116.125:length_max=144.0:length_min=90.0:length_std=18.255625356115775:length_sum=929.0:mismatch_avg=12.875:mismatch_max=19.0:mismatch_min=4.0:mismatch_std=4.517821851923146:mismatch_sum=103.0:name=N884477:qcovhsp_avg=98.75:qcovhsp_max=100.0:qcovhsp_min=96.4:qcovhsp_std=1.4755144381343257:qcovhsp_sum=790.0:qend_avg=116.75:qend_max=146.0:qend_min=90.0:qend_std=19.24095334733406:qend_sum=934.0:qstart_avg=1.625:qstart_max=4.0:qstart_min=1.0:qstart_std=1.1877349391654208:qstart_sum=13.0:ref_name_counter=RS_GCF_000364605.1_protein.faa_NZ_KB822581.1_120@PF00015_full_PFAM.563.734--1||RS_GCF_014180685.1_protein.faa_NZ_JACEHF010000147.1_6@PF00015_full_PFAM.8.195--5||RS_GCF_015070375.1_protein.faa_NZ_JADCLL010000015.1_1@PF00015_full_PFAM.118.289--1||RS_GCF_900114845.1_protein.faa_NZ_FOUK01000006.1_288@PF00015_full_PFAM.569.743--1:scovhsp_avg=64.325:scovhsp_max=84.2:scovhsp_min=51.7:scovhsp_std=12.105223193788232:scovhsp_sum=514.6:send_avg=120.5:send_max=155.0:send_min=104.0:send_std=18.126539343499314:send_sum=964.0:sstart_avg=5.375:sstart_max=15.0:sstart_min=1.0:sstart_std=5.125217765408329:sstart_sum=43.0],(607058f6-685a-4bb4-a200-213a857184bd_5@MCPsignal.229.362:0.0189318[&&NHX:Sample=rhizpot1:Type=capture:capture_class=c__Alphaproteobacteria:capture_domain=d__Bacteria:capture_family=f__Beijerinckiaceae:capture_genus=g__Methylobacterium:capture_order=o__Rhizobiales:capture_phylum=p__Proteobacteria:capture_species=s__Methylobacterium platani:heptad=MCP-38H],((((RS_GCF_000364605.1_protein.faa_NZ_KB822581.1_120@PF00015_full_PFAM.563.734:0.0411627[&&NHX:Type=GTDB:gtdb_class=c__Actinomycetia:gtdb_domain=d__Bacteria:gtdb_family=f__Nocardioidaceae:gtdb_genus=g__Nocardioides:gtdb_order=o__Propionibacteriales:gtdb_phylum=p__Actinobacteriota:gtdb_species=s__Nocardioides sp000364605:heptad=MCP-38H:species=d__Bacteria_p__Actinobacteriota_c__Actinomycetia_o__Propionibacteriales_f__Nocardioidaceae_g__Nocardioides_s__Nocardioides sp000364605],RS_GCF_013410655.1_protein.faa_NZ_JACCFP010000001.1_544@PF00015_full_PFAM.570.742:0.0298526[&&NHX:Type=GTDB:gtdb_class=c__Actinomycetia:gtdb_domain=d__Bacteria:gtdb_family=f__Nocardioidaceae:gtdb_genus=g__Nocardioides:gtdb_order=o__Propionibacteriales:gtdb_phylum=p__Actinobacteriota:gtdb_species=s__Nocardioides thalensis:heptad=MCP-38H:species=d__Bacteria_p__Actinobacteriota_c__Actinomycetia_o__Propionibacteriales_f__Nocardioidaceae_g__Nocardioides_s__Nocardioides thalensis])0.862:0.0137845[&&NHX:Sample_counter=:Type_counter=GTDB--2:capture_class_counter=:capture_domain_counter=:capture_family_counter=:capture_genus_counter=:capture_order_counter=:capture_phylum_counter=:capture_species_counter=:evoltype=D:gtdb_class_counter=c__Actinomycetia--2:gtdb_domain_counter=d__Bacteria--2:gtdb_family_counter=f__Nocardioidaceae--2:gtdb_genus_counter=g__Nocardioides--2:gtdb_order_counter=o__Propionibacteriales--2:gtdb_phylum_counter=p__Actinobacteriota--2:gtdb_species_counter=s__Nocardioides sp000364605--1||s__Nocardioides thalensis--1:heptad_counter=MCP-38H--2:lbd_counter=:lca=d__Bacteria:lca_tree=g__Nocardioides:name=N884481:ref_name_counter=],((RS_GCF_014180715.1_protein.faa_NZ_JACEFC010000031.1_38@PF00015_full_PFAM.5.189:0.00389461[&&NHX:Type=GTDB:gtdb_class=c__Actinomycetia:gtdb_domain=d__Bacteria:gtdb_family=f__Nocardioidaceae:gtdb_genus=g__Nocardioides:gtdb_order=o__Propionibacteriales:gtdb_phylum=p__Actinobacteriota:gtdb_species=s__Nocardioides stalactiti:heptad=MCP-38H:species=d__Bacteria_p__Actinobacteriota_c__Actinomycetia_o__Propionibacteriales_f__Nocardioidaceae_g__Nocardioides_s__Nocardioides stalactiti],RS_GCF_008373755.1_protein.faa_NZ_VUJV01000005.1_57@PF00015_full_PFAM.621.801:5e-09[&&NHX:Type=GTDB:gtdb_class=c__Actinomycetia:gtdb_domain=d__Bacteria:gtdb_family=f__Nocardioidaceae:gtdb_genus=g__Nocardioides:gtdb_order=o__Propionibacteriales:gtdb_phylum=p__Actinobacteriota:gtdb_species=s__Nocardioides sp008373755:heptad=MCP-38H:species=d__Bacteria_p__Actinobacteriota_c__Actinomycetia_o__Propionibacteriales_f__Nocardioidaceae_g__Nocardioides_s__Nocardioides sp008373755])0.759:0.00595434[&&NHX:Sample_counter=:Type_counter=GTDB--2:capture_class_counter=:capture_domain_counter=:capture_family_counter=:capture_genus_counter=:capture_order_counter=:capture_phylum_counter=:capture_species_counter=:evoltype=D:gtdb_class_counter=c__Actinomycetia--2:gtdb_domain_counter=d__Bacteria--2:gtdb_family_counter=f__Nocardioidaceae--2:gtdb_genus_counter=g__Nocardioides--2:gtdb_order_counter=o__Propionibacteriales--2:gtdb_phylum_counter=p__Actinobacteriota--2:gtdb_species_counter=s__Nocardioides sp008373755--1||s__Nocardioides stalactiti--1:heptad_counter=MCP-38H--2:lbd_counter=:lca=d__Bacteria:lca_tree=g__Nocardioides:name=N884484:ref_name_counter=],(RS_GCF_014180685.1_protein.faa_NZ_JACEHF010000147.1_6@PF00015_full_PFAM.8.195:0.00387638[&&NHX:Type=GTDB:gtdb_class=c__Actinomycetia:gtdb_domain=d__Bacteria:gtdb_family=f__Nocardioidaceae:gtdb_genus=g__Nocardioides:gtdb_order=o__Propionibacteriales:gtdb_phylum=p__Actinobacteriota:gtdb_species=s__Nocardioides pelophilus:heptad=MCP-38H:species=d__Bacteria_p__Actinobacteriota_c__Actinomycetia_o__Propionibacteriales_f__Nocardioidaceae_g__Nocardioides_s__Nocardioides pelophilus],bfaae050-b703-4439-913d-80509d275dce_4@MCPsignal.185.348:0.0092715[&&NHX:Sample=rhizpot1:Type=capture:capture_class=c__Alphaproteobacteria:capture_domain=d__Bacteria:capture_family=f__Beijerinckiaceae:capture_genus=g__Methylobacterium:capture_order=o__Rhizobiales:capture_phylum=p__Proteobacteria:capture_species=s__Methylobacterium platani:heptad=MCP-38H])0.785:0.00607317[&&NHX:Sample_counter=rhizpot1--1:Type_counter=GTDB--1||capture--1:capture_class_counter=c__Alphaproteobacteria--1:capture_domain_counter=d__Bacteria--1:capture_family_counter=f__Beijerinckiaceae--1:capture_genus_counter=g__Methylobacterium--1:capture_order_counter=o__Rhizobiales--1:capture_phylum_counter=p__Proteobacteria--1:capture_species_counter=s__Methylobacterium platani--1:gtdb_class_counter=c__Actinomycetia--1:gtdb_domain_counter=d__Bacteria--1:gtdb_family_counter=f__Nocardioidaceae--1:gtdb_genus_counter=g__Nocardioides--1:gtdb_order_counter=o__Propionibacteriales--1:gtdb_phylum_counter=p__Actinobacteriota--1:gtdb_species_counter=s__Nocardioides pelophilus--1:heptad_counter=MCP-38H--2:lbd_counter=:lca_tree=s__Nocardioides pelophilus:name=N884487:ref_name_counter=])0.949:0.0319068[&&NHX:Sample_counter=rhizpot1--1:Type_counter=GTDB--3||capture--1:capture_class_counter=c__Alphaproteobacteria--1:capture_domain_counter=d__Bacteria--1:capture_family_counter=f__Beijerinckiaceae--1:capture_genus_counter=g__Methylobacterium--1:capture_order_counter=o__Rhizobiales--1:capture_phylum_counter=p__Proteobacteria--1:capture_species_counter=s__Methylobacterium platani--1:gtdb_class_counter=c__Actinomycetia--3:gtdb_domain_counter=d__Bacteria--3:gtdb_family_counter=f__Nocardioidaceae--3:gtdb_genus_counter=g__Nocardioides--3:gtdb_order_counter=o__Propionibacteriales--3:gtdb_phylum_counter=p__Actinobacteriota--3:gtdb_species_counter=s__Nocardioides pelophilus--1||s__Nocardioides sp008373755--1||s__Nocardioides stalactiti--1:heptad_counter=MCP-38H--4:lbd_counter=:lca_tree=g__Nocardioides:name=N884488:ref_name_counter=])0.832:0.0136501[&&NHX:Sample_counter=rhizpot1--1:Type_counter=GTDB--5||capture--1:capture_class_counter=c__Alphaproteobacteria--1:capture_domain_counter=d__Bacteria--1:capture_family_counter=f__Beijerinckiaceae--1:capture_genus_counter=g__Methylobacterium--1:capture_order_counter=o__Rhizobiales--1:capture_phylum_counter=p__Proteobacteria--1:capture_species_counter=s__Methylobacterium platani--1:gtdb_class_counter=c__Actinomycetia--5:gtdb_domain_counter=d__Bacteria--5:gtdb_family_counter=f__Nocardioidaceae--5:gtdb_genus_counter=g__Nocardioides--5:gtdb_order_counter=o__Propionibacteriales--5:gtdb_phylum_counter=p__Actinobacteriota--5:gtdb_species_counter=s__Nocardioides pelophilus--1||s__Nocardioides sp000364605--1||s__Nocardioides sp008373755--1||s__Nocardioides stalactiti--1||s__Nocardioides thalensis--1:heptad_counter=MCP-38H--6:lbd_counter=:lca_tree=g__Nocardioides:name=N884489:ref_name_counter=],(57a4da0c-f86e-4f9c-b300-1e60b14ccf0c_4@MCPsignal.97.260:0.0649684[&&NHX:Sample=rhizpot2:Type=capture:capture_class=c__Alphaproteobacteria:capture_domain=d__Bacteria:capture_family=f__Minwuiaceae:capture_genus=g__Minwuia:capture_order=o__Minwuiales:capture_phylum=p__Proteobacteria:capture_species=s__Minwuia thermotolerans:heptad=MCP-38H],(((((4e0bba81-d7ab-452e-a5a1-3aa39c9fc6dd_2@MCPsignal.23.162:0.0117625[&&NHX:Sample=rhiztom3:Type=capture:capture_class=c__Halobacteria:capture_domain=d__Archaea:capture_family=f__Natrialbaceae:capture_genus=g__Natronolimnobius:capture_order=o__Halobacteriales:capture_phylum=p__Halobacteriota:capture_species=s__Natronolimnobius baerhuensis:heptad=MCP-38H],GB_GCA_009780515.1_protein.faa_WQZX01000027.1_24@PF00015_full_PFAM.386.562:0.0766333[&&NHX:Type=GTDB:gtdb_class=c__Actinomycetia:gtdb_domain=d__Bacteria:gtdb_family=f__Nocardioidaceae:gtdb_genus=g__Nocardioides:gtdb_order=o__Propionibacteriales:gtdb_phylum=p__Actinobacteriota:gtdb_species=s__Nocardioides sp009780515:heptad=MCP-38H:species=d__Bacteria_p__Actinobacteriota_c__Actinomycetia_o__Propionibacteriales_f__Nocardioidaceae_g__Nocardioides_s__Nocardioides sp009780515])0:5e-09[&&NHX:Sample_counter=rhiztom3--1:Type_counter=GTDB--1||capture--1:capture_class_counter=c__Halobacteria--1:capture_domain_counter=d__Archaea--1:capture_family_counter=f__Natrialbaceae--1:capture_genus_counter=g__Natronolimnobius--1:capture_order_counter=o__Halobacteriales--1:capture_phylum_counter=p__Halobacteriota--1:capture_species_counter=s__Natronolimnobius baerhuensis--1:gtdb_class_counter=c__Actinomycetia--1:gtdb_domain_counter=d__Bacteria--1:gtdb_family_counter=f__Nocardioidaceae--1:gtdb_genus_counter=g__Nocardioides--1:gtdb_order_counter=o__Propionibacteriales--1:gtdb_phylum_counter=p__Actinobacteriota--1:gtdb_species_counter=s__Nocardioides sp009780515--1:heptad_counter=MCP-38H--2:lbd_counter=:lca_tree=s__Nocardioides sp009780515:name=N884493:ref_name_counter=],(RS_GCF_000519005.1_protein.faa_NZ_JAER01000040.1_40@PF00015_full_PFAM.419.594:0.0197469[&&NHX:Type=GTDB:gtdb_class=c__Actinomycetia:gtdb_domain=d__Bacteria:gtdb_family=f__Nocardioidaceae:gtdb_genus=g__Nocardioides:gtdb_order=o__Propionibacteriales:gtdb_phylum=p__Actinobacteriota:gtdb_species=s__Nocardioides sp000519005:heptad=MCP-38H:species=d__Bacteria_p__Actinobacteriota_c__Actinomycetia_o__Propionibacteriales_f__Nocardioidaceae_g__Nocardioides_s__Nocardioides sp000519005],((RS_GCF_016803235.1_protein.faa_NZ_JADCLI010000037.1_15@PF00015_full_PFAM.535.708:5e-09[&&NHX:Type=GTDB:gtdb_class=c__Actinomycetia:gtdb_domain=d__Bacteria:gtdb_family=f__Nocardioidaceae:gtdb_genus=g__Nocardioides:gtdb_order=o__Propionibacteriales:gtdb_phylum=p__Actinobacteriota:gtdb_species=s__Nocardioides simplex_A:heptad=MCP-38H:species=d__Bacteria_p__Actinobacteriota_c__Actinomycetia_o__Propionibacteriales_f__Nocardioidaceae_g__Nocardioides_s__Nocardioides simplex_A],((((28489ff7-c310-4059-bdec-36afe7d3d2cf_1@MCPsignal.93.259:0.00869466[&&NHX:Sample=rhizpot1:Type=capture:capture_class=c__Clostridia:capture_domain=d__Bacteria:capture_family=f__Oscillospiraceae:capture_genus=g__ER4:capture_order=o__Oscillospirales:capture_phylum=p__Firmicutes_A:capture_species=s__ER4 sp015068395:heptad=MCP-38H],((6b0ce644-e97f-44cb-8bd0-afa124bca102_6@MCPsignal.222.386:0.00437436[&&NHX:Sample=rhizpot3:Type=capture:capture_class=c__Alphaproteobacteria:capture_domain=d__Bacteria:capture_family=f__Sphingomonadaceae:capture_genus=g__Sphingomonas_B:capture_order=o__Sphingomonadales:capture_phylum=p__Proteobacteria:capture_species=s__Sphingomonas_B sp002291855:heptad=MCP-38H],688d2947-216e-5ef2-9806-da3a439f0578_6@MCPsignal.194.359:0.00871357[&&NHX:Sample=rhizpot3:Type=capture:capture_class=c__Alphaproteobacteria:capture_domain=d__Bacteria:capture_family=f__Sphingomonadaceae:capture_genus=g__Sphingomonas_B:capture_order=o__Sphingomonadales:capture_phylum=p__Proteobacteria:capture_species=s__Sphingomonas_B sp002291855:heptad=MCP-38H])0:5e-09[&&NHX:Sample_counter=rhizpot3--2:Type_counter=capture--2:capture_class_counter=c__Alphaproteobacteria--2:capture_domain_counter=d__Bacteria--2:capture_family_counter=f__Sphingomonadaceae--2:capture_genus_counter=g__Sphingomonas_B--2:capture_order_counter=o__Sphingomonadales--2:capture_phylum_counter=p__Proteobacteria--2:capture_species_counter=s__Sphingomonas_B sp002291855--2:gtdb_class_counter=:gtdb_domain_counter=:gtdb_family_counter=:gtdb_genus_counter=:gtdb_order_counter=:gtdb_phylum_counter=:gtdb_species_counter=:heptad_counter=MCP-38H--2:lbd_counter=:name=N884499:ref_name_counter=],bcb19091-e481-4d66-b1a1-1d89b8baf27d_4@MCPsignal.320.400:5e-09[&&NHX:Sample=rhizpot1:Type=capture:capture_class=c__Alphaproteobacteria:capture_domain=d__Bacteria:capture_family=f__Caulobacteraceae:capture_genus=g__Phenylobacterium:capture_order=o__Caulobacterales:capture_phylum=p__Proteobacteria:capture_species=s__Phenylobacterium sp001557235:heptad=MCP-38H])0:5e-09[&&NHX:Sample_counter=rhizpot1--1||rhizpot3--2:Type_counter=capture--3:capture_class_counter=c__Alphaproteobacteria--3:capture_domain_counter=d__Bacteria--3:capture_family_counter=f__Caulobacteraceae--1||f__Sphingomonadaceae--2:capture_genus_counter=g__Phenylobacterium--1||g__Sphingomonas_B--2:capture_order_counter=o__Caulobacterales--1||o__Sphingomonadales--2:capture_phylum_counter=p__Proteobacteria--3:capture_species_counter=s__Phenylobacterium sp001557235--1||s__Sphingomonas_B sp002291855--2:gtdb_class_counter=:gtdb_domain_counter=:gtdb_family_counter=:gtdb_genus_counter=:gtdb_order_counter=:gtdb_phylum_counter=:gtdb_species_counter=:heptad_counter=MCP-38H--3:lbd_counter=:name=N884501:ref_name_counter=])0:5e-09[&&NHX:Sample_counter=rhizpot1--2||rhizpot3--2:Type_counter=capture--4:capture_class_counter=c__Alphaproteobacteria--3||c__Clostridia--1:capture_domain_counter=d__Bacteria--4:capture_family_counter=f__Caulobacteraceae--1||f__Oscillospiraceae--1||f__Sphingomonadaceae--2:capture_genus_counter=g__ER4--1||g__Phenylobacterium--1||g__Sphingomonas_B--2:capture_order_counter=o__Caulobacterales--1||o__Oscillospirales--1||o__Sphingomonadales--2:capture_phylum_counter=p__Firmicutes_A--1||p__Proteobacteria--3:capture_species_counter=s__ER4 sp015068395--1||s__Phenylobacterium sp001557235--1||s__Sphingomonas_B sp002291855--2:gtdb_class_counter=:gtdb_domain_counter=:gtdb_family_counter=:gtdb_genus_counter=:gtdb_order_counter=:gtdb_phylum_counter=:gtdb_species_counter=:heptad_counter=MCP-38H--4:lbd_counter=:name=N884502:ref_name_counter=],(e9d91b36-b272-48ec-9b7c-f772ec9b2dc6_4@MCPsignal.421.516:0.0968574[&&NHX:Sample=rhizpot3:Type=capture:besthit=75.0:bitscore=109.0:capture_class=c__Alphaproteobacteria:capture_domain=d__Bacteria:capture_family=f__Caulobacteraceae:capture_genus=g__Phenylobacterium:capture_order=o__Caulobacterales:capture_phylum=p__Proteobacteria:capture_species=s__Phenylobacterium haematophilum:evalue=3.28e-31:gapopen=2.0:heptad=MCP-42H:length=96.0:mismatch=18.0:qcovhsp=95.8:qend=94.0:qstart=4.0:ref_name=RS_GCF_001427795.1_protein.faa_NZ_LMHJ01000003.1_390@PF00015_full_PFAM.457.631:scovhsp=54.6:send=95.0:sstart=1.0],dfd0a8c5-ee92-4456-b673-0df87c3800db_1@MCPsignal.212.308:0.00950983[&&NHX:Sample=rhizpot1:Type=capture:besthit=100.0:bitscore=159.0:capture_class=c__Alphaproteobacteria:capture_domain=d__Bacteria:capture_family=f__Caulobacteraceae:capture_genus=g__Phenylobacterium:capture_order=o__Caulobacterales:capture_phylum=p__Proteobacteria:capture_species=s__Phenylobacterium sp001557235:evalue=9.32e-51:gapopen=0.0:heptad=MCP-38H:length=95.0:mismatch=0.0:qcovhsp=99.0:qend=95.0:qstart=1.0:ref_name=RS_GCF_001427795.1_protein.faa_NZ_LMHJ01000003.1_390@PF00015_full_PFAM.457.631:scovhsp=54.6:send=97.0:sstart=3.0])0:5e-09[&&NHX:Sample_counter=rhizpot1--1||rhizpot3--1:Type_counter=capture--2:besthit_avg=87.5:besthit_max=100.0:besthit_min=75.0:besthit_std=17.67766952966369:besthit_sum=175.0:bitscore_avg=134.0:bitscore_max=159.0:bitscore_min=109.0:bitscore_std=35.35533905932738:bitscore_sum=268.0:capture_class_counter=c__Alphaproteobacteria--2:capture_domain_counter=d__Bacteria--2:capture_family_counter=f__Caulobacteraceae--2:capture_genus_counter=g__Phenylobacterium--2:capture_order_counter=o__Caulobacterales--2:capture_phylum_counter=p__Proteobacteria--2:capture_species_counter=s__Phenylobacterium haematophilum--1||s__Phenylobacterium sp001557235--1:evalue_avg=1.64e-31:evalue_max=3.28e-31:evalue_min=9.32e-51:evalue_std=2.319310242291876e-31:evalue_sum=3.28e-31:gapopen_avg=1.0:gapopen_max=2.0:gapopen_min=0.0:gapopen_std=1.4142135623730951:gapopen_sum=2.0:gtdb_class_counter=:gtdb_domain_counter=:gtdb_family_counter=:gtdb_genus_counter=:gtdb_order_counter=:gtdb_phylum_counter=:gtdb_species_counter=:heptad_counter=MCP-38H--1||MCP-42H--1:lbd_counter=:length_avg=95.5:length_max=96.0:length_min=95.0:length_std=0.7071067811865476:length_sum=191.0:mismatch_avg=9.0:mismatch_max=18.0:mismatch_min=0.0:mismatch_std=12.727922061357855:mismatch_sum=18.0:name=N884505:qcovhsp_avg=97.4:qcovhsp_max=99.0:qcovhsp_min=95.8:qcovhsp_std=2.2627416997969543:qcovhsp_sum=194.8:qend_avg=94.5:qend_max=95.0:qend_min=94.0:qend_std=0.7071067811865476:qend_sum=189.0:qstart_avg=2.5:qstart_max=4.0:qstart_min=1.0:qstart_std=2.1213203435596424:qstart_sum=5.0:ref_name_counter=RS_GCF_001427795.1_protein.faa_NZ_LMHJ01000003.1_390@PF00015_full_PFAM.457.631--2:scovhsp_avg=54.6:scovhsp_max=54.6:scovhsp_min=54.6:scovhsp_std=0.0:scovhsp_sum=109.2:send_avg=96.0:send_max=97.0:send_min=95.0:send_std=1.4142135623730951:send_sum=192.0:sstart_avg=2.0:sstart_max=3.0:sstart_min=1.0:sstart_std=1.4142135623730951:sstart_sum=4.0])0:5e-09[&&NHX:Sample_counter=rhizpot1--3||rhizpot3--3:Type_counter=capture--6:besthit_avg=87.5:besthit_max=100.0:besthit_min=75.0:besthit_std=17.67766952966369:besthit_sum=175.0:bitscore_avg=134.0:bitscore_max=159.0:bitscore_min=109.0:bitscore_std=35.35533905932738:bitscore_sum=268.0:capture_class_counter=c__Alphaproteobacteria--5||c__Clostridia--1:capture_domain_counter=d__Bacteria--6:capture_family_counter=f__Caulobacteraceae--3||f__Oscillospiraceae--1||f__Sphingomonadaceae--2:capture_genus_counter=g__ER4--1||g__Phenylobacterium--3||g__Sphingomonas_B--2:capture_order_counter=o__Caulobacterales--3||o__Oscillospirales--1||o__Sphingomonadales--2:capture_phylum_counter=p__Firmicutes_A--1||p__Proteobacteria--5:capture_species_counter=s__ER4 sp015068395--1||s__Phenylobacterium haematophilum--1||s__Phenylobacterium sp001557235--2||s__Sphingomonas_B sp002291855--2:evalue_avg=1.64e-31:evalue_max=3.28e-31:evalue_min=9.32e-51:evalue_std=2.319310242291876e-31:evalue_sum=3.28e-31:gapopen_avg=1.0:gapopen_max=2.0:gapopen_min=0.0:gapopen_std=1.4142135623730951:gapopen_sum=2.0:gtdb_class_counter=:gtdb_domain_counter=:gtdb_family_counter=:gtdb_genus_counter=:gtdb_order_counter=:gtdb_phylum_counter=:gtdb_species_counter=:heptad_counter=MCP-38H--5||MCP-42H--1:lbd_counter=:length_avg=95.5:length_max=96.0:length_min=95.0:length_std=0.7071067811865476:length_sum=191.0:mismatch_avg=9.0:mismatch_max=18.0:mismatch_min=0.0:mismatch_std=12.727922061357855:mismatch_sum=18.0:name=N884506:qcovhsp_avg=97.4:qcovhsp_max=99.0:qcovhsp_min=95.8:qcovhsp_std=2.2627416997969543:qcovhsp_sum=194.8:qend_avg=94.5:qend_max=95.0:qend_min=94.0:qend_std=0.7071067811865476:qend_sum=189.0:qstart_avg=2.5:qstart_max=4.0:qstart_min=1.0:qstart_std=2.1213203435596424:qstart_sum=5.0:ref_name_counter=RS_GCF_001427795.1_protein.faa_NZ_LMHJ01000003.1_390@PF00015_full_PFAM.457.631--2:scovhsp_avg=54.6:scovhsp_max=54.6:scovhsp_min=54.6:scovhsp_std=0.0:scovhsp_sum=109.2:send_avg=96.0:send_max=97.0:send_min=95.0:send_std=1.4142135623730951:send_sum=192.0:sstart_avg=2.0:sstart_max=3.0:sstart_min=1.0:sstart_std=1.4142135623730951:sstart_sum=4.0],((062b095c-7cfa-49b6-85c6-0182bedbf074_4@MCPsignal.118.283:0[&&NHX:Sample=rhizpot1:Type=capture:capture_class=c__Gammaproteobacteria:capture_domain=d__Bacteria:capture_family=f__Pseudomonadaceae:capture_genus=g__Pseudomonas_E:capture_order=o__Pseudomonadales:capture_phylum=p__Proteobacteria:capture_species=s__Pseudomonas_E orientalis_A:heptad=MCP-38H],1a02ead4-0769-4665-87ba-a955f8682c06_3@MCPsignal.106.271:0[&&NHX:Sample=rhizpot3:Type=capture:capture_class=c__Alphaproteobacteria:capture_domain=d__Bacteria:capture_family=f__Sphingomonadaceae:capture_genus=g__Sphingomonas_B:capture_order=o__Sphingomonadales:capture_phylum=p__Proteobacteria:capture_species=s__Sphingomonas_B sp002291855:heptad=MCP-38H]):5e-09[&&NHX:Sample_counter=rhizpot1--1||rhizpot3--1:Type_counter=capture--2:capture_class_counter=c__Alphaproteobacteria--1||c__Gammaproteobacteria--1:capture_domain_counter=d__Bacteria--2:capture_family_counter=f__Pseudomonadaceae--1||f__Sphingomonadaceae--1:capture_genus_counter=g__Pseudomonas_E--1||g__Sphingomonas_B--1:capture_order_counter=o__Pseudomonadales--1||o__Sphingomonadales--1:capture_phylum_counter=p__Proteobacteria--2:capture_species_counter=s__Pseudomonas_E orientalis_A--1||s__Sphingomonas_B sp002291855--1:gtdb_class_counter=:gtdb_domain_counter=:gtdb_family_counter=:gtdb_genus_counter=:gtdb_order_counter=:gtdb_phylum_counter=:gtdb_species_counter=:heptad_counter=MCP-38H--2:lbd_counter=:name=N884509:ref_name_counter=],(49c1faaf-94a5-490f-acc9-f20174c1f906_6@MCPsignal.469.599:0.0248804[&&NHX:Sample=rhizpot2:Type=capture:besthit=94.6:bitscore=183.0:capture_class=c__Alphaproteobacteria:capture_domain=d__Bacteria:capture_family=f__Caulobacteraceae:capture_genus=g__Phenylobacterium:capture_order=o__Caulobacterales:capture_phylum=p__Proteobacteria:capture_species=s__Phenylobacterium sp001557235:evalue=7.51e-60:gapopen=1.0:heptad=MCP-38H:length=129.0:mismatch=6.0:qcovhsp=99.2:qend=130.0:qstart=2.0:ref_name=RS_GCF_013408525.1_protein.faa_NZ_JACBZM010000001.1_2990@PF00015_full_PFAM.577.754:scovhsp=72.3:send=128.0:sstart=1.0],(70e529f6-0579-4de1-b72f-6626e4c15bb0_4@MCPsignal.97.219:5e-09[&&NHX:Sample=rhizpot1:Type=capture:capture_class=c__Alphaproteobacteria:capture_domain=d__Bacteria:capture_family=f__Caulobacteraceae:capture_genus=g__Phenylobacterium:capture_order=o__Caulobacterales:capture_phylum=p__Proteobacteria:capture_species=s__Phenylobacterium sp001557235:heptad=MCP-38H],7ed1dda2-4145-4db0-b113-3e5019de6c3a_2@MCPsignal.23.157:0.0122072[&&NHX:Sample=rhizpot3:Type=capture:capture_class=c__Alphaproteobacteria:capture_domain=d__Bacteria:capture_family=f__Sphingomonadaceae:capture_genus=g__Sphingomonas_B:capture_order=o__Sphingomonadales:capture_phylum=p__Proteobacteria:capture_species=s__Sphingomonas_B sp002291855:heptad=MCP-38H])0:5e-09[&&NHX:Sample_counter=rhizpot1--1||rhizpot3--1:Type_counter=capture--2:capture_class_counter=c__Alphaproteobacteria--2:capture_domain_counter=d__Bacteria--2:capture_family_counter=f__Caulobacteraceae--1||f__Sphingomonadaceae--1:capture_genus_counter=g__Phenylobacterium--1||g__Sphingomonas_B--1:capture_order_counter=o__Caulobacterales--1||o__Sphingomonadales--1:capture_phylum_counter=p__Proteobacteria--2:capture_species_counter=s__Phenylobacterium sp001557235--1||s__Sphingomonas_B sp002291855--1:gtdb_class_counter=:gtdb_domain_counter=:gtdb_family_counter=:gtdb_genus_counter=:gtdb_order_counter=:gtdb_phylum_counter=:gtdb_species_counter=:heptad_counter=MCP-38H--2:lbd_counter=:name=N884513:ref_name_counter=])0:5e-09[&&NHX:Sample_counter=rhizpot1--1||rhizpot2--1||rhizpot3--1:Type_counter=capture--3:besthit_avg=94.6:besthit_max=94.6:besthit_min=94.6:besthit_std=0:besthit_sum=94.6:bitscore_avg=183.0:bitscore_max=183.0:bitscore_min=183.0:bitscore_std=0:bitscore_sum=183.0:capture_class_counter=c__Alphaproteobacteria--3:capture_domain_counter=d__Bacteria--3:capture_family_counter=f__Caulobacteraceae--2||f__Sphingomonadaceae--1:capture_genus_counter=g__Phenylobacterium--2||g__Sphingomonas_B--1:capture_order_counter=o__Caulobacterales--2||o__Sphingomonadales--1:capture_phylum_counter=p__Proteobacteria--3:capture_species_counter=s__Phenylobacterium sp001557235--2||s__Sphingomonas_B sp002291855--1:evalue_avg=7.51e-60:evalue_max=7.51e-60:evalue_min=7.51e-60:evalue_std=0:evalue_sum=7.51e-60:gapopen_avg=1.0:gapopen_max=1.0:gapopen_min=1.0:gapopen_std=0:gapopen_sum=1.0:gtdb_class_counter=:gtdb_domain_counter=:gtdb_family_counter=:gtdb_genus_counter=:gtdb_order_counter=:gtdb_phylum_counter=:gtdb_species_counter=:heptad_counter=MCP-38H--3:lbd_counter=:length_avg=129.0:length_max=129.0:length_min=129.0:length_std=0:length_sum=129.0:mismatch_avg=6.0:mismatch_max=6.0:mismatch_min=6.0:mismatch_std=0:mismatch_sum=6.0:name=N884514:qcovhsp_avg=99.2:qcovhsp_max=99.2:qcovhsp_min=99.2:qcovhsp_std=0:qcovhsp_sum=99.2:qend_avg=130.0:qend_max=130.0:qend_min=130.0:qend_std=0:qend_sum=130.0:qstart_avg=2.0:qstart_max=2.0:qstart_min=2.0:qstart_std=0:qstart_sum=2.0:ref_name_counter=RS_GCF_013408525.1_protein.faa_NZ_JACBZM010000001.1_2990@PF00015_full_PFAM.577.754--1:scovhsp_avg=72.3:scovhsp_max=72.3:scovhsp_min=72.3:scovhsp_std=0:scovhsp_sum=72.3:send_avg=128.0:send_max=128.0:send_min=128.0:send_std=0:send_sum=128.0:sstart_avg=1.0:sstart_max=1.0:sstart_min=1.0:sstart_std=0:sstart_sum=1.0])0:5e-09[&&NHX:Sample_counter=rhizpot1--2||rhizpot2--1||rhizpot3--2:Type_counter=capture--5:besthit_avg=94.6:besthit_max=94.6:besthit_min=94.6:besthit_std=0:besthit_sum=94.6:bitscore_avg=183.0:bitscore_max=183.0:bitscore_min=183.0:bitscore_std=0:bitscore_sum=183.0:capture_class_counter=c__Alphaproteobacteria--4||c__Gammaproteobacteria--1:capture_domain_counter=d__Bacteria--5:capture_family_counter=f__Caulobacteraceae--2||f__Pseudomonadaceae--1||f__Sphingomonadaceae--2:capture_genus_counter=g__Phenylobacterium--2||g__Pseudomonas_E--1||g__Sphingomonas_B--2:capture_order_counter=o__Caulobacterales--2||o__Pseudomonadales--1||o__Sphingomonadales--2:capture_phylum_counter=p__Proteobacteria--5:capture_species_counter=s__Phenylobacterium sp001557235--2||s__Pseudomonas_E orientalis_A--1||s__Sphingomonas_B sp002291855--2:evalue_avg=7.51e-60:evalue_max=7.51e-60:evalue_min=7.51e-60:evalue_std=0:evalue_sum=7.51e-60:gapopen_avg=1.0:gapopen_max=1.0:gapopen_min=1.0:gapopen_std=0:gapopen_sum=1.0:gtdb_class_counter=:gtdb_domain_counter=:gtdb_family_counter=:gtdb_genus_counter=:gtdb_order_counter=:gtdb_phylum_counter=:gtdb_species_counter=:heptad_counter=MCP-38H--5:lbd_counter=:length_avg=129.0:length_max=129.0:length_min=129.0:length_std=0:length_sum=129.0:mismatch_avg=6.0:mismatch_max=6.0:mismatch_min=6.0:mismatch_std=0:mismatch_sum=6.0:name=N884515:qcovhsp_avg=99.2:qcovhsp_max=99.2:qcovhsp_min=99.2:qcovhsp_std=0:qcovhsp_sum=99.2:qend_avg=130.0:qend_max=130.0:qend_min=130.0:qend_std=0:qend_sum=130.0:qstart_avg=2.0:qstart_max=2.0:qstart_min=2.0:qstart_std=0:qstart_sum=2.0:ref_name_counter=RS_GCF_013408525.1_protein.faa_NZ_JACBZM010000001.1_2990@PF00015_full_PFAM.577.754--1:scovhsp_avg=72.3:scovhsp_max=72.3:scovhsp_min=72.3:scovhsp_std=0:scovhsp_sum=72.3:send_avg=128.0:send_max=128.0:send_min=128.0:send_std=0:send_sum=128.0:sstart_avg=1.0:sstart_max=1.0:sstart_min=1.0:sstart_std=0:sstart_sum=1.0])0.942:0.0134477[&&NHX:Sample_counter=rhizpot1--5||rhizpot2--1||rhizpot3--5:Type_counter=capture--11:besthit_avg=89.86666666666667:besthit_max=100.0:besthit_min=75.0:besthit_std=13.154973710856792:besthit_sum=269.6:bitscore_avg=150.33333333333334:bitscore_max=183.0:bitscore_min=109.0:bitscore_std=37.753587026047384:bitscore_sum=451.0:capture_class_counter=c__Alphaproteobacteria--9||c__Clostridia--1||c__Gammaproteobacteria--1:capture_domain_counter=d__Bacteria--11:capture_family_counter=f__Caulobacteraceae--5||f__Oscillospiraceae--1||f__Pseudomonadaceae--1||f__Sphingomonadaceae--4:capture_genus_counter=g__ER4--1||g__Phenylobacterium--5||g__Pseudomonas_E--1||g__Sphingomonas_B--4:capture_order_counter=o__Caulobacterales--5||o__Oscillospirales--1||o__Pseudomonadales--1||o__Sphingomonadales--4:capture_phylum_counter=p__Firmicutes_A--1||p__Proteobacteria--10:capture_species_counter=s__ER4 sp015068395--1||s__Phenylobacterium haematophilum--1||s__Phenylobacterium sp001557235--4||s__Pseudomonas_E orientalis_A--1||s__Sphingomonas_B sp002291855--4:evalue_avg=1.0933333333333332e-31:evalue_max=3.28e-31:evalue_min=7.51e-60:evalue_std=1.8937088829419727e-31:evalue_sum=3.28e-31:gapopen_avg=1.0:gapopen_max=2.0:gapopen_min=0.0:gapopen_std=1.0:gapopen_sum=3.0:gtdb_class_counter=:gtdb_domain_counter=:gtdb_family_counter=:gtdb_genus_counter=:gtdb_order_counter=:gtdb_phylum_counter=:gtdb_species_counter=:heptad_counter=MCP-38H--10||MCP-42H--1:lbd_counter=:length_avg=106.66666666666667:length_max=129.0:length_min=95.0:length_std=19.347695814575268:length_sum=320.0:mismatch_avg=8.0:mismatch_max=18.0:mismatch_min=0.0:mismatch_std=9.16515138991168:mismatch_sum=24.0:name=N884516:qcovhsp_avg=98.0:qcovhsp_max=99.2:qcovhsp_min=95.8:qcovhsp_std=1.9078784028338938:qcovhsp_sum=294.0:qend_avg=106.33333333333333:qend_max=130.0:qend_min=94.0:qend_std=20.502032419575706:qend_sum=319.0:qstart_avg=2.3333333333333335:qstart_max=4.0:qstart_min=1.0:qstart_std=1.5275252316519465:qstart_sum=7.0:ref_name_counter=RS_GCF_001427795.1_protein.faa_NZ_LMHJ01000003.1_390@PF00015_full_PFAM.457.631--2||RS_GCF_013408525.1_protein.faa_NZ_JACBZM010000001.1_2990@PF00015_full_PFAM.577.754--1:scovhsp_avg=60.5:scovhsp_max=72.3:scovhsp_min=54.6:scovhsp_std=10.219099764656374:scovhsp_sum=181.5:send_avg=106.66666666666667:send_max=128.0:send_min=95.0:send_std=18.502252115170556:send_sum=320.0:sstart_avg=1.6666666666666667:sstart_max=3.0:sstart_min=1.0:sstart_std=1.1547005383792517:sstart_sum=5.0],(RS_GCF_001427795.1_protein.faa_NZ_LMHJ01000003.1_390@PF00015_full_PFAM.457.631:5e-09[&&NHX:Type=GTDB:gtdb_class=c__Actinomycetia:gtdb_domain=d__Bacteria:gtdb_family=f__Nocardioidaceae:gtdb_genus=g__Nocardioides:gtdb_order=o__Propionibacteriales:gtdb_phylum=p__Actinobacteriota:gtdb_species=s__Nocardioides sp001427795:heptad=MCP-38H:species=d__Bacteria_p__Actinobacteriota_c__Actinomycetia_o__Propionibacteriales_f__Nocardioidaceae_g__Nocardioides_s__Nocardioides sp001427795],((124bb434-9707-4658-a9da-b1394c84d501_1@MCPsignal.42.204:0.00884382[&&NHX:Sample=rhizpot1:Type=capture:capture_class=c__Alphaproteobacteria:capture_domain=d__Bacteria:capture_family=f__Caulobacteraceae:capture_genus=g__Phenylobacterium:capture_order=o__Caulobacterales:capture_phylum=p__Proteobacteria:capture_species=s__Phenylobacterium sp001557235:heptad=MCP-38H],(8a68d026-c98d-4c89-bd3a-f99412f6397d_2@MCPsignal.69.167:5e-09[&&NHX:Sample=rhizpot1:Type=capture:besthit=99.0:bitscore=142.0:capture_class=c__Alphaproteobacteria:capture_domain=d__Bacteria:capture_family=f__Caulobacteraceae:capture_genus=g__Phenylobacterium:capture_order=o__Caulobacterales:capture_phylum=p__Proteobacteria:capture_species=s__Phenylobacterium sp001557235:evalue=5.34e-44:gapopen=0.0:heptad=MCP-38H:length=96.0:mismatch=1.0:qcovhsp=98.0:qend=97.0:qstart=2.0:ref_name=RS_GCF_013408525.1_protein.faa_NZ_JACBZM010000001.1_2990@PF00015_full_PFAM.577.754:scovhsp=54.2:send=96.0:sstart=1.0],cae2cbd4-e692-4852-850f-b7b7afd418fc_2@MCPsignal.5.100:0.0591425[&&NHX:Sample=rhiztom2:Type=capture:besthit=93.6:bitscore=147.0:capture_class=c__Alphaproteobacteria:capture_domain=d__Bacteria:capture_family=f__Sphingomonadaceae:capture_genus=g__Sphingomonas_B:capture_order=o__Sphingomonadales:capture_phylum=p__Proteobacteria:capture_species=s__Sphingomonas_B sp002291855:evalue=3.24e-46:gapopen=0.0:heptad=MCP-38H:length=94.0:mismatch=6.0:qcovhsp=98.9:qend=94.0:qstart=1.0:ref_name=RS_GCF_001427795.1_protein.faa_NZ_LMHJ01000003.1_390@PF00015_full_PFAM.457.631:scovhsp=54.0:send=94.0:sstart=1.0])0.852:0.00906747[&&NHX:Sample_counter=rhizpot1--1||rhiztom2--1:Type_counter=capture--2:besthit_avg=96.3:besthit_max=99.0:besthit_min=93.6:besthit_std=3.8183766184073606:besthit_sum=192.6:bitscore_avg=144.5:bitscore_max=147.0:bitscore_min=142.0:bitscore_std=3.5355339059327378:bitscore_sum=289.0:capture_class_counter=c__Alphaproteobacteria--2:capture_domain_counter=d__Bacteria--2:capture_family_counter=f__Caulobacteraceae--1||f__Sphingomonadaceae--1:capture_genus_counter=g__Phenylobacterium--1||g__Sphingomonas_B--1:capture_order_counter=o__Caulobacterales--1||o__Sphingomonadales--1:capture_phylum_counter=p__Proteobacteria--2:capture_species_counter=s__Phenylobacterium sp001557235--1||s__Sphingomonas_B sp002291855--1:evalue_avg=2.6862e-44:evalue_max=5.34e-44:evalue_min=3.24e-46:evalue_std=3.7530399518257195e-44:evalue_sum=5.3724e-44:gapopen_avg=0.0:gapopen_max=0.0:gapopen_min=0.0:gapopen_std=0.0:gapopen_sum=0.0:gtdb_class_counter=:gtdb_domain_counter=:gtdb_family_counter=:gtdb_genus_counter=:gtdb_order_counter=:gtdb_phylum_counter=:gtdb_species_counter=:heptad_counter=MCP-38H--2:lbd_counter=:length_avg=95.0:length_max=96.0:length_min=94.0:length_std=1.4142135623730951:length_sum=190.0:mismatch_avg=3.5:mismatch_max=6.0:mismatch_min=1.0:mismatch_std=3.5355339059327378:mismatch_sum=7.0:name=N884521:qcovhsp_avg=98.45:qcovhsp_max=98.9:qcovhsp_min=98.0:qcovhsp_std=0.6363961030678968:qcovhsp_sum=196.9:qend_avg=95.5:qend_max=97.0:qend_min=94.0:qend_std=2.1213203435596424:qend_sum=191.0:qstart_avg=1.5:qstart_max=2.0:qstart_min=1.0:qstart_std=0.7071067811865476:qstart_sum=3.0:ref_name_counter=RS_GCF_001427795.1_protein.faa_NZ_LMHJ01000003.1_390@PF00015_full_PFAM.457.631--1||RS_GCF_013408525.1_protein.faa_NZ_JACBZM010000001.1_2990@PF00015_full_PFAM.577.754--1:scovhsp_avg=54.1:scovhsp_max=54.2:scovhsp_min=54.0:scovhsp_std=0.14142135623731153:scovhsp_sum=108.2:send_avg=95.0:send_max=96.0:send_min=94.0:send_std=1.4142135623730951:send_sum=190.0:sstart_avg=1.0:sstart_max=1.0:sstart_min=1.0:sstart_std=0.0:sstart_sum=2.0])0:5e-09[&&NHX:Sample_counter=rhizpot1--2||rhiztom2--1:Type_counter=capture--3:besthit_avg=96.3:besthit_max=99.0:besthit_min=93.6:besthit_std=3.8183766184073606:besthit_sum=192.6:bitscore_avg=144.5:bitscore_max=147.0:bitscore_min=142.0:bitscore_std=3.5355339059327378:bitscore_sum=289.0:capture_class_counter=c__Alphaproteobacteria--3:capture_domain_counter=d__Bacteria--3:capture_family_counter=f__Caulobacteraceae--2||f__Sphingomonadaceae--1:capture_genus_counter=g__Phenylobacterium--2||g__Sphingomonas_B--1:capture_order_counter=o__Caulobacterales--2||o__Sphingomonadales--1:capture_phylum_counter=p__Proteobacteria--3:capture_species_counter=s__Phenylobacterium sp001557235--2||s__Sphingomonas_B sp002291855--1:evalue_avg=2.6862e-44:evalue_max=5.34e-44:evalue_min=3.24e-46:evalue_std=3.7530399518257195e-44:evalue_sum=5.3724e-44:gapopen_avg=0.0:gapopen_max=0.0:gapopen_min=0.0:gapopen_std=0.0:gapopen_sum=0.0:gtdb_class_counter=:gtdb_domain_counter=:gtdb_family_counter=:gtdb_genus_counter=:gtdb_order_counter=:gtdb_phylum_counter=:gtdb_species_counter=:heptad_counter=MCP-38H--3:lbd_counter=:length_avg=95.0:length_max=96.0:length_min=94.0:length_std=1.4142135623730951:length_sum=190.0:mismatch_avg=3.5:mismatch_max=6.0:mismatch_min=1.0:mismatch_std=3.5355339059327378:mismatch_sum=7.0:name=N884522:qcovhsp_avg=98.45:qcovhsp_max=98.9:qcovhsp_min=98.0:qcovhsp_std=0.6363961030678968:qcovhsp_sum=196.9:qend_avg=95.5:qend_max=97.0:qend_min=94.0:qend_std=2.1213203435596424:qend_sum=191.0:qstart_avg=1.5:qstart_max=2.0:qstart_min=1.0:qstart_std=0.7071067811865476:qstart_sum=3.0:ref_name_counter=RS_GCF_001427795.1_protein.faa_NZ_LMHJ01000003.1_390@PF00015_full_PFAM.457.631--1||RS_GCF_013408525.1_protein.faa_NZ_JACBZM010000001.1_2990@PF00015_full_PFAM.577.754--1:scovhsp_avg=54.1:scovhsp_max=54.2:scovhsp_min=54.0:scovhsp_std=0.14142135623731153:scovhsp_sum=108.2:send_avg=95.0:send_max=96.0:send_min=94.0:send_std=1.4142135623730951:send_sum=190.0:sstart_avg=1.0:sstart_max=1.0:sstart_min=1.0:sstart_std=0.0:sstart_sum=2.0],(RS_GCF_014108865.1_protein.faa_NZ_CP053928.1_1552@PF00015_full_PFAM.457.631:0.00412601[&&NHX:Type=GTDB:gtdb_class=c__Actinomycetia:gtdb_domain=d__Bacteria:gtdb_family=f__Nocardioidaceae:gtdb_genus=g__Nocardioides:gtdb_order=o__Propionibacteriales:gtdb_phylum=p__Actinobacteriota:gtdb_species=s__Nocardioides sp014108865:heptad=MCP-38H:species=d__Bacteria_p__Actinobacteriota_c__Actinomycetia_o__Propionibacteriales_f__Nocardioidaceae_g__Nocardioides_s__Nocardioides sp014108865],(c572792c-f156-4728-b6d7-95aa886ee586_1@MCPsignal.204.293:5e-09[&&NHX:Sample=rhizpot3:Type=capture:capture_class=c__Actinomycetia:capture_domain=d__Bacteria:capture_family=f__Nocardioidaceae:capture_genus=g__Nocardioides:capture_order=o__Propionibacteriales:capture_phylum=p__Actinobacteriota:capture_species=s__Nocardioides sp001428565:heptad=MCP-38H],3c9dd3f1-1a54-40ce-acc3-2b84702525f3_6@MCPsignal.210.305:0.00935827[&&NHX:Sample=rhizpot1:Type=capture:besthit=88.0:bitscore=137.0:capture_class=c__Actinomycetia:capture_domain=d__Bacteria:capture_family=f__Nocardioidaceae:capture_genus=g__Nocardioides:capture_order=o__Propionibacteriales:capture_phylum=p__Actinobacteriota:capture_species=s__Nocardioides sp001427795:evalue=2.02e-42:gapopen=0.0:heptad=MCP-38H:length=92.0:mismatch=11.0:qcovhsp=96.8:qend=95.0:qstart=4.0:ref_name=RS_GCF_001427795.1_protein.faa_NZ_LMHJ01000003.1_390@PF00015_full_PFAM.457.631:scovhsp=52.9:send=92.0:sstart=1.0])0:5e-09[&&NHX:Sample_counter=rhizpot1--1||rhizpot3--1:Type_counter=capture--2:besthit_avg=88.0:besthit_max=88.0:besthit_min=88.0:besthit_std=0:besthit_sum=88.0:bitscore_avg=137.0:bitscore_max=137.0:bitscore_min=137.0:bitscore_std=0:bitscore_sum=137.0:capture_class_counter=c__Actinomycetia--2:capture_domain_counter=d__Bacteria--2:capture_family_counter=f__Nocardioidaceae--2:capture_genus_counter=g__Nocardioides--2:capture_order_counter=o__Propionibacteriales--2:capture_phylum_counter=p__Actinobacteriota--2:capture_species_counter=s__Nocardioides sp001427795--1||s__Nocardioides sp001428565--1:evalue_avg=2.02e-42:evalue_max=2.02e-42:evalue_min=2.02e-42:evalue_std=0:evalue_sum=2.02e-42:gapopen_avg=0.0:gapopen_max=0.0:gapopen_min=0.0:gapopen_std=0:gapopen_sum=0.0:gtdb_class_counter=:gtdb_domain_counter=:gtdb_family_counter=:gtdb_genus_counter=:gtdb_order_counter=:gtdb_phylum_counter=:gtdb_species_counter=:heptad_counter=MCP-38H--2:lbd_counter=:length_avg=92.0:length_max=92.0:length_min=92.0:length_std=0:length_sum=92.0:mismatch_avg=11.0:mismatch_max=11.0:mismatch_min=11.0:mismatch_std=0:mismatch_sum=11.0:name=N884526:qcovhsp_avg=96.8:qcovhsp_max=96.8:qcovhsp_min=96.8:qcovhsp_std=0:qcovhsp_sum=96.8:qend_avg=95.0:qend_max=95.0:qend_min=95.0:qend_std=0:qend_sum=95.0:qstart_avg=4.0:qstart_max=4.0:qstart_min=4.0:qstart_std=0:qstart_sum=4.0:ref_name_counter=RS_GCF_001427795.1_protein.faa_NZ_LMHJ01000003.1_390@PF00015_full_PFAM.457.631--1:scovhsp_avg=52.9:scovhsp_max=52.9:scovhsp_min=52.9:scovhsp_std=0:scovhsp_sum=52.9:send_avg=92.0:send_max=92.0:send_min=92.0:send_std=0:send_sum=92.0:sstart_avg=1.0:sstart_max=1.0:sstart_min=1.0:sstart_std=0:sstart_sum=1.0])0:1e-08[&&NHX:Sample_counter=rhizpot1--1||rhizpot3--1:Type_counter=GTDB--1||capture--2:besthit_avg=88.0:besthit_max=88.0:besthit_min=88.0:besthit_std=0:besthit_sum=88.0:bitscore_avg=137.0:bitscore_max=137.0:bitscore_min=137.0:bitscore_std=0:bitscore_sum=137.0:capture_class_counter=c__Actinomycetia--2:capture_domain_counter=d__Bacteria--2:capture_family_counter=f__Nocardioidaceae--2:capture_genus_counter=g__Nocardioides--2:capture_order_counter=o__Propionibacteriales--2:capture_phylum_counter=p__Actinobacteriota--2:capture_species_counter=s__Nocardioides sp001427795--1||s__Nocardioides sp001428565--1:evalue_avg=2.02e-42:evalue_max=2.02e-42:evalue_min=2.02e-42:evalue_std=0:evalue_sum=2.02e-42:gapopen_avg=0.0:gapopen_max=0.0:gapopen_min=0.0:gapopen_std=0:gapopen_sum=0.0:gtdb_class_counter=c__Actinomycetia--1:gtdb_domain_counter=d__Bacteria--1:gtdb_family_counter=f__Nocardioidaceae--1:gtdb_genus_counter=g__Nocardioides--1:gtdb_order_counter=o__Propionibacteriales--1:gtdb_phylum_counter=p__Actinobacteriota--1:gtdb_species_counter=s__Nocardioides sp014108865--1:heptad_counter=MCP-38H--3:lbd_counter=:lca_tree=s__Nocardioides sp014108865:length_avg=92.0:length_max=92.0:length_min=92.0:length_std=0:length_sum=92.0:mismatch_avg=11.0:mismatch_max=11.0:mismatch_min=11.0:mismatch_std=0:mismatch_sum=11.0:name=N884527:qcovhsp_avg=96.8:qcovhsp_max=96.8:qcovhsp_min=96.8:qcovhsp_std=0:qcovhsp_sum=96.8:qend_avg=95.0:qend_max=95.0:qend_min=95.0:qend_std=0:qend_sum=95.0:qstart_avg=4.0:qstart_max=4.0:qstart_min=4.0:qstart_std=0:qstart_sum=4.0:ref_name_counter=RS_GCF_001427795.1_protein.faa_NZ_LMHJ01000003.1_390@PF00015_full_PFAM.457.631--1:scovhsp_avg=52.9:scovhsp_max=52.9:scovhsp_min=52.9:scovhsp_std=0:scovhsp_sum=52.9:send_avg=92.0:send_max=92.0:send_min=92.0:send_std=0:send_sum=92.0:sstart_avg=1.0:sstart_max=1.0:sstart_min=1.0:sstart_std=0:sstart_sum=1.0])0.683:1e-08[&&NHX:Sample_counter=rhizpot1--3||rhizpot3--1||rhiztom2--1:Type_counter=GTDB--1||capture--5:besthit_avg=93.53333333333335:besthit_max=99.0:besthit_min=88.0:besthit_std=5.500303021955548:besthit_sum=280.6:bitscore_avg=142.0:bitscore_max=147.0:bitscore_min=137.0:bitscore_std=5.0:bitscore_sum=426.0:capture_class_counter=c__Actinomycetia--2||c__Alphaproteobacteria--3:capture_domain_counter=d__Bacteria--5:capture_family_counter=f__Caulobacteraceae--2||f__Nocardioidaceae--2||f__Sphingomonadaceae--1:capture_genus_counter=g__Nocardioides--2||g__Phenylobacterium--2||g__Sphingomonas_B--1:capture_order_counter=o__Caulobacterales--2||o__Propionibacteriales--2||o__Sphingomonadales--1:capture_phylum_counter=p__Actinobacteriota--2||p__Proteobacteria--3:capture_species_counter=s__Nocardioides sp001427795--1||s__Nocardioides sp001428565--1||s__Phenylobacterium sp001557235--2||s__Sphingomonas_B sp002291855--1:evalue_avg=6.912413333333334e-43:evalue_max=2.02e-42:evalue_min=3.24e-46:evalue_std=1.1510447259447972e-42:evalue_sum=2.073724e-42:gapopen_avg=0.0:gapopen_max=0.0:gapopen_min=0.0:gapopen_std=0.0:gapopen_sum=0.0:gtdb_class_counter=c__Actinomycetia--1:gtdb_domain_counter=d__Bacteria--1:gtdb_family_counter=f__Nocardioidaceae--1:gtdb_genus_counter=g__Nocardioides--1:gtdb_order_counter=o__Propionibacteriales--1:gtdb_phylum_counter=p__Actinobacteriota--1:gtdb_species_counter=s__Nocardioides sp014108865--1:heptad_counter=MCP-38H--6:lbd_counter=:lca_tree=s__Nocardioides sp014108865:length_avg=94.0:length_max=96.0:length_min=92.0:length_std=2.0:length_sum=282.0:mismatch_avg=6.0:mismatch_max=11.0:mismatch_min=1.0:mismatch_std=5.0:mismatch_sum=18.0:name=N884528:qcovhsp_avg=97.90000000000002:qcovhsp_max=98.9:qcovhsp_min=96.8:qcovhsp_std=1.053565375285278:qcovhsp_sum=293.70000000000005:qend_avg=95.33333333333333:qend_max=97.0:qend_min=94.0:qend_std=1.5275252316519468:qend_sum=286.0:qstart_avg=2.3333333333333335:qstart_max=4.0:qstart_min=1.0:qstart_std=1.5275252316519465:qstart_sum=7.0:ref_name_counter=RS_GCF_001427795.1_protein.faa_NZ_LMHJ01000003.1_390@PF00015_full_PFAM.457.631--2||RS_GCF_013408525.1_protein.faa_NZ_JACBZM010000001.1_2990@PF00015_full_PFAM.577.754--1:scovhsp_avg=53.699999999999996:scovhsp_max=54.2:scovhsp_min=52.9:scovhsp_std=0.7000000000000018:scovhsp_sum=161.1:send_avg=94.0:send_max=96.0:send_min=92.0:send_std=2.0:send_sum=282.0:sstart_avg=1.0:sstart_max=1.0:sstart_min=1.0:sstart_std=0.0:sstart_sum=3.0])0.772:0.0060945[&&NHX:Sample_counter=rhizpot1--3||rhizpot3--1||rhiztom2--1:Type_counter=GTDB--2||capture--5:besthit_avg=93.53333333333335:besthit_max=99.0:besthit_min=88.0:besthit_std=5.500303021955548:besthit_sum=280.6:bitscore_avg=142.0:bitscore_max=147.0:bitscore_min=137.0:bitscore_std=5.0:bitscore_sum=426.0:capture_class_counter=c__Actinomycetia--2||c__Alphaproteobacteria--3:capture_domain_counter=d__Bacteria--5:capture_family_counter=f__Caulobacteraceae--2||f__Nocardioidaceae--2||f__Sphingomonadaceae--1:capture_genus_counter=g__Nocardioides--2||g__Phenylobacterium--2||g__Sphingomonas_B--1:capture_order_counter=o__Caulobacterales--2||o__Propionibacteriales--2||o__Sphingomonadales--1:capture_phylum_counter=p__Actinobacteriota--2||p__Proteobacteria--3:capture_species_counter=s__Nocardioides sp001427795--1||s__Nocardioides sp001428565--1||s__Phenylobacterium sp001557235--2||s__Sphingomonas_B sp002291855--1:evalue_avg=6.912413333333334e-43:evalue_max=2.02e-42:evalue_min=3.24e-46:evalue_std=1.1510447259447972e-42:evalue_sum=2.073724e-42:gapopen_avg=0.0:gapopen_max=0.0:gapopen_min=0.0:gapopen_std=0.0:gapopen_sum=0.0:gtdb_class_counter=c__Actinomycetia--2:gtdb_domain_counter=d__Bacteria--2:gtdb_family_counter=f__Nocardioidaceae--2:gtdb_genus_counter=g__Nocardioides--2:gtdb_order_counter=o__Propionibacteriales--2:gtdb_phylum_counter=p__Actinobacteriota--2:gtdb_species_counter=s__Nocardioides sp001427795--1||s__Nocardioides sp014108865--1:heptad_counter=MCP-38H--7:lbd_counter=:lca_tree=g__Nocardioides:length_avg=94.0:length_max=96.0:length_min=92.0:length_std=2.0:length_sum=282.0:mismatch_avg=6.0:mismatch_max=11.0:mismatch_min=1.0:mismatch_std=5.0:mismatch_sum=18.0:name=N884529:qcovhsp_avg=97.90000000000002:qcovhsp_max=98.9:qcovhsp_min=96.8:qcovhsp_std=1.053565375285278:qcovhsp_sum=293.70000000000005:qend_avg=95.33333333333333:qend_max=97.0:qend_min=94.0:qend_std=1.5275252316519468:qend_sum=286.0:qstart_avg=2.3333333333333335:qstart_max=4.0:qstart_min=1.0:qstart_std=1.5275252316519465:qstart_sum=7.0:ref_name_counter=RS_GCF_001427795.1_protein.faa_NZ_LMHJ01000003.1_390@PF00015_full_PFAM.457.631--2||RS_GCF_013408525.1_protein.faa_NZ_JACBZM010000001.1_2990@PF00015_full_PFAM.577.754--1:scovhsp_avg=53.699999999999996:scovhsp_max=54.2:scovhsp_min=52.9:scovhsp_std=0.7000000000000018:scovhsp_sum=161.1:send_avg=94.0:send_max=96.0:send_min=92.0:send_std=2.0:send_sum=282.0:sstart_avg=1.0:sstart_max=1.0:sstart_min=1.0:sstart_std=0.0:sstart_sum=3.0])0.775:0.00617767[&&NHX:Sample_counter=rhizpot1--8||rhizpot2--1||rhizpot3--6||rhiztom2--1:Type_counter=GTDB--2||capture--16:besthit_avg=91.7:besthit_max=100.0:besthit_min=75.0:besthit_std=9.238831094895067:besthit_sum=550.2:bitscore_avg=146.16666666666666:bitscore_max=183.0:bitscore_min=109.0:bitscore_std=24.514621487321943:bitscore_sum=877.0:capture_class_counter=c__Actinomycetia--2||c__Alphaproteobacteria--12||c__Clostridia--1||c__Gammaproteobacteria--1:capture_domain_counter=d__Bacteria--16:capture_family_counter=f__Caulobacteraceae--7||f__Nocardioidaceae--2||f__Oscillospiraceae--1||f__Pseudomonadaceae--1||f__Sphingomonadaceae--5:capture_genus_counter=g__ER4--1||g__Nocardioides--2||g__Phenylobacterium--7||g__Pseudomonas_E--1||g__Sphingomonas_B--5:capture_order_counter=o__Caulobacterales--7||o__Oscillospirales--1||o__Propionibacteriales--2||o__Pseudomonadales--1||o__Sphingomonadales--5:capture_phylum_counter=p__Actinobacteriota--2||p__Firmicutes_A--1||p__Proteobacteria--13:capture_species_counter=s__ER4 sp015068395--1||s__Nocardioides sp001427795--1||s__Nocardioides sp001428565--1||s__Phenylobacterium haematophilum--1||s__Phenylobacterium sp001557235--6||s__Pseudomonas_E orientalis_A--1||s__Sphingomonas_B sp002291855--5:evalue_avg=5.466666666701228e-32:evalue_max=3.28e-31:evalue_min=7.51e-60:evalue_std=1.3390543927197773e-31:evalue_sum=3.280000000020737e-31:gapopen_avg=0.5:gapopen_max=2.0:gapopen_min=0.0:gapopen_std=0.8366600265340756:gapopen_sum=3.0:gtdb_class_counter=c__Actinomycetia--2:gtdb_domain_counter=d__Bacteria--2:gtdb_family_counter=f__Nocardioidaceae--2:gtdb_genus_counter=g__Nocardioides--2:gtdb_order_counter=o__Propionibacteriales--2:gtdb_phylum_counter=p__Actinobacteriota--2:gtdb_species_counter=s__Nocardioides sp001427795--1||s__Nocardioides sp014108865--1:heptad_counter=MCP-38H--17||MCP-42H--1:lbd_counter=:lca_tree=g__Nocardioides:length_avg=100.33333333333333:length_max=129.0:length_min=92.0:length_std=14.12326685532305:length_sum=602.0:mismatch_avg=7.0:mismatch_max=18.0:mismatch_min=0.0:mismatch_std=6.6932802122726045:mismatch_sum=42.0:name=N884530:qcovhsp_avg=97.95:qcovhsp_max=99.2:qcovhsp_min=95.8:qcovhsp_std=1.3794926603646744:qcovhsp_sum=587.7:qend_avg=100.83333333333333:qend_max=130.0:qend_min=94.0:qend_std=14.330619898199332:qend_sum=605.0:qstart_avg=2.3333333333333335:qstart_max=4.0:qstart_min=1.0:qstart_std=1.3662601021279464:qstart_sum=14.0:ref_name_counter=RS_GCF_001427795.1_protein.faa_NZ_LMHJ01000003.1_390@PF00015_full_PFAM.457.631--4||RS_GCF_013408525.1_protein.faa_NZ_JACBZM010000001.1_2990@PF00015_full_PFAM.577.754--2:scovhsp_avg=57.1:scovhsp_max=72.3:scovhsp_min=52.9:scovhsp_std=7.472616676907761:scovhsp_sum=342.6:send_avg=100.33333333333333:send_max=128.0:send_min=92.0:send_std=13.662601021279464:send_sum=602.0:sstart_avg=1.3333333333333333:sstart_max=3.0:sstart_min=1.0:sstart_std=0.816496580927726:sstart_sum=8.0])0.346:0.00407872[&&NHX:Sample_counter=rhizpot1--8||rhizpot2--1||rhizpot3--6||rhiztom2--1:Type_counter=GTDB--3||capture--16:besthit_avg=91.7:besthit_max=100.0:besthit_min=75.0:besthit_std=9.238831094895067:besthit_sum=550.2:bitscore_avg=146.16666666666666:bitscore_max=183.0:bitscore_min=109.0:bitscore_std=24.514621487321943:bitscore_sum=877.0:capture_class_counter=c__Actinomycetia--2||c__Alphaproteobacteria--12||c__Clostridia--1||c__Gammaproteobacteria--1:capture_domain_counter=d__Bacteria--16:capture_family_counter=f__Caulobacteraceae--7||f__Nocardioidaceae--2||f__Oscillospiraceae--1||f__Pseudomonadaceae--1||f__Sphingomonadaceae--5:capture_genus_counter=g__ER4--1||g__Nocardioides--2||g__Phenylobacterium--7||g__Pseudomonas_E--1||g__Sphingomonas_B--5:capture_order_counter=o__Caulobacterales--7||o__Oscillospirales--1||o__Propionibacteriales--2||o__Pseudomonadales--1||o__Sphingomonadales--5:capture_phylum_counter=p__Actinobacteriota--2||p__Firmicutes_A--1||p__Proteobacteria--13:capture_species_counter=s__ER4 sp015068395--1||s__Nocardioides sp001427795--1||s__Nocardioides sp001428565--1||s__Phenylobacterium haematophilum--1||s__Phenylobacterium sp001557235--6||s__Pseudomonas_E orientalis_A--1||s__Sphingomonas_B sp002291855--5:evalue_avg=5.466666666701228e-32:evalue_max=3.28e-31:evalue_min=7.51e-60:evalue_std=1.3390543927197773e-31:evalue_sum=3.280000000020737e-31:gapopen_avg=0.5:gapopen_max=2.0:gapopen_min=0.0:gapopen_std=0.8366600265340756:gapopen_sum=3.0:gtdb_class_counter=c__Actinomycetia--3:gtdb_domain_counter=d__Bacteria--3:gtdb_family_counter=f__Nocardioidaceae--3:gtdb_genus_counter=g__Nocardioides--3:gtdb_order_counter=o__Propionibacteriales--3:gtdb_phylum_counter=p__Actinobacteriota--3:gtdb_species_counter=s__Nocardioides simplex_A--1||s__Nocardioides sp001427795--1||s__Nocardioides sp014108865--1:heptad_counter=MCP-38H--18||MCP-42H--1:lbd_counter=:lca_tree=g__Nocardioides:length_avg=100.33333333333333:length_max=129.0:length_min=92.0:length_std=14.12326685532305:length_sum=602.0:mismatch_avg=7.0:mismatch_max=18.0:mismatch_min=0.0:mismatch_std=6.6932802122726045:mismatch_sum=42.0:name=N884531:qcovhsp_avg=97.94999999999999:qcovhsp_max=99.2:qcovhsp_min=95.8:qcovhsp_std=1.3794926603646744:qcovhsp_sum=587.6999999999999:qend_avg=100.83333333333333:qend_max=130.0:qend_min=94.0:qend_std=14.330619898199332:qend_sum=605.0:qstart_avg=2.3333333333333335:qstart_max=4.0:qstart_min=1.0:qstart_std=1.3662601021279464:qstart_sum=14.0:ref_name_counter=RS_GCF_001427795.1_protein.faa_NZ_LMHJ01000003.1_390@PF00015_full_PFAM.457.631--4||RS_GCF_013408525.1_protein.faa_NZ_JACBZM010000001.1_2990@PF00015_full_PFAM.577.754--2:scovhsp_avg=57.1:scovhsp_max=72.3:scovhsp_min=52.9:scovhsp_std=7.47261667690776:scovhsp_sum=342.6:send_avg=100.33333333333333:send_max=128.0:send_min=92.0:send_std=13.662601021279464:send_sum=602.0:sstart_avg=1.3333333333333333:sstart_max=3.0:sstart_min=1.0:sstart_std=0.816496580927726:sstart_sum=8.0],((((GB_GCA_019192965.1_protein.faa_JAHTKU010000004.1_74@PF00015_full_PFAM.563.738:5e-09[&&NHX:Type=GTDB:gtdb_class=c__Actinomycetia:gtdb_domain=d__Bacteria:gtdb_family=f__Nocardioidaceae:gtdb_genus=g__Nocardioides:gtdb_order=o__Propionibacteriales:gtdb_phylum=p__Actinobacteriota:gtdb_species=s__Nocardioides daeguensis:heptad=MCP-38H:species=d__Bacteria_p__Actinobacteriota_c__Actinomycetia_o__Propionibacteriales_f__Nocardioidaceae_g__Nocardioides_s__Nocardioides daeguensis],(RS_GCF_013409625.1_protein.faa_NZ_JACCBF010000001.1_2973@PF00015_full_PFAM.687.859:6e-09[&&NHX:Type=GTDB:gtdb_class=c__Actinomycetia:gtdb_domain=d__Bacteria:gtdb_family=f__Nocardioidaceae:gtdb_genus=g__Nocardioides:gtdb_order=o__Propionibacteriales:gtdb_phylum=p__Actinobacteriota:gtdb_species=s__Nocardioides kongjuensis:heptad=MCP-38H:species=d__Bacteria_p__Actinobacteriota_c__Actinomycetia_o__Propionibacteriales_f__Nocardioidaceae_g__Nocardioides_s__Nocardioides kongjuensis],RS_GCF_006715725.1_protein.faa_NZ_VFNU01000001.1_1349@PF00015_full_PFAM.558.731:5e-09[&&NHX:Type=GTDB:gtdb_class=c__Actinomycetia:gtdb_domain=d__Bacteria:gtdb_family=f__Nocardioidaceae:gtdb_genus=g__Nocardioides:gtdb_order=o__Propionibacteriales:gtdb_phylum=p__Actinobacteriota:gtdb_species=s__Nocardioides sp006715725:heptad=MCP-38H:species=d__Bacteria_p__Actinobacteriota_c__Actinomycetia_o__Propionibacteriales_f__Nocardioidaceae_g__Nocardioides_s__Nocardioides sp006715725])0.889:5e-09[&&NHX:Sample_counter=:Type_counter=GTDB--2:capture_class_counter=:capture_domain_counter=:capture_family_counter=:capture_genus_counter=:capture_order_counter=:capture_phylum_counter=:capture_species_counter=:evoltype=D:gtdb_class_counter=c__Actinomycetia--2:gtdb_domain_counter=d__Bacteria--2:gtdb_family_counter=f__Nocardioidaceae--2:gtdb_genus_counter=g__Nocardioides--2:gtdb_order_counter=o__Propionibacteriales--2:gtdb_phylum_counter=p__Actinobacteriota--2:gtdb_species_counter=s__Nocardioides kongjuensis--1||s__Nocardioides sp006715725--1:heptad_counter=MCP-38H--2:lbd_counter=:lca=d__Bacteria:lca_tree=g__Nocardioides:name=N884535:ref_name_counter=])0.901:5e-09[&&NHX:Sample_counter=:Type_counter=GTDB--3:capture_class_counter=:capture_domain_counter=:capture_family_counter=:capture_genus_counter=:capture_order_counter=:capture_phylum_counter=:capture_species_counter=:evoltype=D:gtdb_class_counter=c__Actinomycetia--3:gtdb_domain_counter=d__Bacteria--3:gtdb_family_counter=f__Nocardioidaceae--3:gtdb_genus_counter=g__Nocardioides--3:gtdb_order_counter=o__Propionibacteriales--3:gtdb_phylum_counter=p__Actinobacteriota--3:gtdb_species_counter=s__Nocardioides daeguensis--1||s__Nocardioides kongjuensis--1||s__Nocardioides sp006715725--1:heptad_counter=MCP-38H--3:lbd_counter=:lca=d__Bacteria:lca_tree=g__Nocardioides:name=N884536:ref_name_counter=],RS_GCF_016907515.1_protein.faa_NZ_JAFBBY010000001.1_1345@PF00015_full_PFAM.563.739:5e-09[&&NHX:Type=GTDB:gtdb_class=c__Actinomycetia:gtdb_domain=d__Bacteria:gtdb_family=f__Nocardioidaceae:gtdb_genus=g__Nocardioides:gtdb_order=o__Propionibacteriales:gtdb_phylum=p__Actinobacteriota:gtdb_species=s__Nocardioides nitrophenolicus:heptad=MCP-38H:species=d__Bacteria_p__Actinobacteriota_c__Actinomycetia_o__Propionibacteriales_f__Nocardioidaceae_g__Nocardioides_s__Nocardioides nitrophenolicus])0.205:5e-09[&&NHX:Sample_counter=:Type_counter=GTDB--4:capture_class_counter=:capture_domain_counter=:capture_family_counter=:capture_genus_counter=:capture_order_counter=:capture_phylum_counter=:capture_species_counter=:evoltype=D:gtdb_class_counter=c__Actinomycetia--4:gtdb_domain_counter=d__Bacteria--4:gtdb_family_counter=f__Nocardioidaceae--4:gtdb_genus_counter=g__Nocardioides--4:gtdb_order_counter=o__Propionibacteriales--4:gtdb_phylum_counter=p__Actinobacteriota--4:gtdb_species_counter=s__Nocardioides daeguensis--1||s__Nocardioides kongjuensis--1||s__Nocardioides nitrophenolicus--1||s__Nocardioides sp006715725--1:heptad_counter=MCP-38H--4:lbd_counter=:lca=d__Bacteria:lca_tree=g__Nocardioides:name=N884538:ref_name_counter=],(((RS_GCF_003054165.1_protein.faa_NZ_QBKO01000005.1_69@PF00015_full_PFAM.574.749:0.0040953[&&NHX:Type=GTDB:gtdb_class=c__Actinomycetia:gtdb_domain=d__Bacteria:gtdb_family=f__Nocardioidaceae:gtdb_genus=g__Nocardioides:gtdb_order=o__Propionibacteriales:gtdb_phylum=p__Actinobacteriota:gtdb_species=s__Nocardioides sp003054165:heptad=MCP-38H:species=d__Bacteria_p__Actinobacteriota_c__Actinomycetia_o__Propionibacteriales_f__Nocardioidaceae_g__Nocardioides_s__Nocardioides sp003054165],((196b4f6d-6315-4f64-8808-985c74758265_2@MCPsignal.9.173:5e-09[&&NHX:Sample=rhiztom3:Type=capture:capture_class=c__Syntrophorhabdia:capture_domain=d__Bacteria:capture_family=f__Syntrophorhabdaceae:capture_genus=g__UBA5609:capture_order=o__Syntrophorhabdales:capture_phylum=p__Desulfobacterota_G:capture_species=s__UBA5609 sp017992765:heptad=MCP-38H],((c7ec3bec-3c0a-467f-9218-7bb621dcf725_3@MCPsignal.524.607:0.0213908[&&NHX:Sample=rhizpot1:Type=capture:capture_class=c__Gammaproteobacteria:capture_domain=d__Bacteria:capture_family=f__Pseudomonadaceae:capture_genus=g__Pseudomonas_E:capture_order=o__Pseudomonadales:capture_phylum=p__Proteobacteria:capture_species=s__Pseudomonas_E orientalis:heptad=MCP-38H],(((35cca647-3968-4d18-b89f-ae33227b8416_2@MCPsignal.32.110:5e-09[&&NHX:Sample=rhizpot1:Type=capture:capture_class=c__Actinomycetia:capture_domain=d__Bacteria:capture_family=f__Nocardioidaceae:capture_genus=g__Nocardioides:capture_order=o__Propionibacteriales:capture_phylum=p__Actinobacteriota:capture_species=s__Nocardioides sp001427795:heptad=MCP-38H],0ab54c4b-b9fb-53fc-be43-100e1bcf8747_4@MCPsignal.51.123:0.0112834[&&NHX:Sample=rhiztom1:Type=capture:capture_class=c__Alphaproteobacteria:capture_domain=d__Bacteria:capture_family=f__Beijerinckiaceae:capture_genus=g__Methylobacterium:capture_order=o__Rhizobiales:capture_phylum=p__Proteobacteria:capture_species=s__Methylobacterium sp004745635:heptad=MCP-38H])0:5e-09[&&NHX:Sample_counter=rhizpot1--1||rhiztom1--1:Type_counter=capture--2:capture_class_counter=c__Actinomycetia--1||c__Alphaproteobacteria--1:capture_domain_counter=d__Bacteria--2:capture_family_counter=f__Beijerinckiaceae--1||f__Nocardioidaceae--1:capture_genus_counter=g__Methylobacterium--1||g__Nocardioides--1:capture_order_counter=o__Propionibacteriales--1||o__Rhizobiales--1:capture_phylum_counter=p__Actinobacteriota--1||p__Proteobacteria--1:capture_species_counter=s__Methylobacterium sp004745635--1||s__Nocardioides sp001427795--1:gtdb_class_counter=:gtdb_domain_counter=:gtdb_family_counter=:gtdb_genus_counter=:gtdb_order_counter=:gtdb_phylum_counter=:gtdb_species_counter=:heptad_counter=MCP-38H--2:lbd_counter=:name=N884544:ref_name_counter=],91aadc75-f415-4232-9b9d-6a70f783fdf1_2@MCPsignal.1463.1545:5e-09[&&NHX:Sample=rhizpot1:Type=capture:capture_class=c__Holophagae:capture_domain=d__Bacteria:capture_family=f__Holophagaceae:capture_genus=g__Geothrix:capture_order=o__Holophagales:capture_phylum=p__Acidobacteriota:capture_species=s__Geothrix sp903840385:heptad=MCP-38H])0.908:0.022443[&&NHX:Sample_counter=rhizpot1--2||rhiztom1--1:Type_counter=capture--3:capture_class_counter=c__Actinomycetia--1||c__Alphaproteobacteria--1||c__Holophagae--1:capture_domain_counter=d__Bacteria--3:capture_family_counter=f__Beijerinckiaceae--1||f__Holophagaceae--1||f__Nocardioidaceae--1:capture_genus_counter=g__Geothrix--1||g__Methylobacterium--1||g__Nocardioides--1:capture_order_counter=o__Holophagales--1||o__Propionibacteriales--1||o__Rhizobiales--1:capture_phylum_counter=p__Acidobacteriota--1||p__Actinobacteriota--1||p__Proteobacteria--1:capture_species_counter=s__Geothrix sp903840385--1||s__Methylobacterium sp004745635--1||s__Nocardioides sp001427795--1:gtdb_class_counter=:gtdb_domain_counter=:gtdb_family_counter=:gtdb_genus_counter=:gtdb_order_counter=:gtdb_phylum_counter=:gtdb_species_counter=:heptad_counter=MCP-38H--3:lbd_counter=:name=N884546:ref_name_counter=],e6d91498-76c5-5f22-8bef-4ceb456c033b_3@MCPsignal.495.576:5e-09[&&NHX:Sample=rhizpot1:Type=capture:capture_class=c__Actinomycetia:capture_domain=d__Bacteria:capture_family=f__Nocardioidaceae:capture_genus=g__Nocardioides:capture_order=o__Propionibacteriales:capture_phylum=p__Actinobacteriota:capture_species=s__Nocardioides sp001427795:heptad=MCP-38H])0:5e-09[&&NHX:Sample_counter=rhizpot1--3||rhiztom1--1:Type_counter=capture--4:capture_class_counter=c__Actinomycetia--2||c__Alphaproteobacteria--1||c__Holophagae--1:capture_domain_counter=d__Bacteria--4:capture_family_counter=f__Beijerinckiaceae--1||f__Holophagaceae--1||f__Nocardioidaceae--2:capture_genus_counter=g__Geothrix--1||g__Methylobacterium--1||g__Nocardioides--2:capture_order_counter=o__Holophagales--1||o__Propionibacteriales--2||o__Rhizobiales--1:capture_phylum_counter=p__Acidobacteriota--1||p__Actinobacteriota--2||p__Proteobacteria--1:capture_species_counter=s__Geothrix sp903840385--1||s__Methylobacterium sp004745635--1||s__Nocardioides sp001427795--2:gtdb_class_counter=:gtdb_domain_counter=:gtdb_family_counter=:gtdb_genus_counter=:gtdb_order_counter=:gtdb_phylum_counter=:gtdb_species_counter=:heptad_counter=MCP-38H--4:lbd_counter=:name=N884548:ref_name_counter=])0.848:0.0224544[&&NHX:Sample_counter=rhizpot1--4||rhiztom1--1:Type_counter=capture--5:capture_class_counter=c__Actinomycetia--2||c__Alphaproteobacteria--1||c__Gammaproteobacteria--1||c__Holophagae--1:capture_domain_counter=d__Bacteria--5:capture_family_counter=f__Beijerinckiaceae--1||f__Holophagaceae--1||f__Nocardioidaceae--2||f__Pseudomonadaceae--1:capture_genus_counter=g__Geothrix--1||g__Methylobacterium--1||g__Nocardioides--2||g__Pseudomonas_E--1:capture_order_counter=o__Holophagales--1||o__Propionibacteriales--2||o__Pseudomonadales--1||o__Rhizobiales--1:capture_phylum_counter=p__Acidobacteriota--1||p__Actinobacteriota--2||p__Proteobacteria--2:capture_species_counter=s__Geothrix sp903840385--1||s__Methylobacterium sp004745635--1||s__Nocardioides sp001427795--2||s__Pseudomonas_E orientalis--1:gtdb_class_counter=:gtdb_domain_counter=:gtdb_family_counter=:gtdb_genus_counter=:gtdb_order_counter=:gtdb_phylum_counter=:gtdb_species_counter=:heptad_counter=MCP-38H--5:lbd_counter=:name=N884549:ref_name_counter=],(RS_GCF_900114845.1_protein.faa_NZ_FOUK01000006.1_288@PF00015_full_PFAM.569.743:0.00418596[&&NHX:Type=GTDB:gtdb_class=c__Actinomycetia:gtdb_domain=d__Bacteria:gtdb_family=f__Nocardioidaceae:gtdb_genus=g__Nocardioides:gtdb_order=o__Propionibacteriales:gtdb_phylum=p__Actinobacteriota:gtdb_species=s__Nocardioides simplex:heptad=MCP-38H:species=d__Bacteria_p__Actinobacteriota_c__Actinomycetia_o__Propionibacteriales_f__Nocardioidaceae_g__Nocardioides_s__Nocardioides simplex],RS_GCF_018831735.1_protein.faa_NZ_NHTS01000003.1_268@PF00015_full_PFAM.568.742:0.00418523[&&NHX:Type=GTDB:gtdb_class=c__Actinomycetia:gtdb_domain=d__Bacteria:gtdb_family=f__Nocardioidaceae:gtdb_genus=g__Nocardioides:gtdb_order=o__Propionibacteriales:gtdb_phylum=p__Actinobacteriota:gtdb_species=s__Nocardioides sp018831735:heptad=MCP-38H:species=d__Bacteria_p__Actinobacteriota_c__Actinomycetia_o__Propionibacteriales_f__Nocardioidaceae_g__Nocardioides_s__Nocardioides sp018831735])0.422:0.00633224[&&NHX:Sample_counter=:Type_counter=GTDB--2:capture_class_counter=:capture_domain_counter=:capture_family_counter=:capture_genus_counter=:capture_order_counter=:capture_phylum_counter=:capture_species_counter=:evoltype=D:gtdb_class_counter=c__Actinomycetia--2:gtdb_domain_counter=d__Bacteria--2:gtdb_family_counter=f__Nocardioidaceae--2:gtdb_genus_counter=g__Nocardioides--2:gtdb_order_counter=o__Propionibacteriales--2:gtdb_phylum_counter=p__Actinobacteriota--2:gtdb_species_counter=s__Nocardioides simplex--1||s__Nocardioides sp018831735--1:heptad_counter=MCP-38H--2:lbd_counter=:lca=d__Bacteria:lca_tree=g__Nocardioides:name=N884552:ref_name_counter=])0:7e-09[&&NHX:Sample_counter=rhizpot1--4||rhiztom1--1:Type_counter=GTDB--2||capture--5:capture_class_counter=c__Actinomycetia--2||c__Alphaproteobacteria--1||c__Gammaproteobacteria--1||c__Holophagae--1:capture_domain_counter=d__Bacteria--5:capture_family_counter=f__Beijerinckiaceae--1||f__Holophagaceae--1||f__Nocardioidaceae--2||f__Pseudomonadaceae--1:capture_genus_counter=g__Geothrix--1||g__Methylobacterium--1||g__Nocardioides--2||g__Pseudomonas_E--1:capture_order_counter=o__Holophagales--1||o__Propionibacteriales--2||o__Pseudomonadales--1||o__Rhizobiales--1:capture_phylum_counter=p__Acidobacteriota--1||p__Actinobacteriota--2||p__Proteobacteria--2:capture_species_counter=s__Geothrix sp903840385--1||s__Methylobacterium sp004745635--1||s__Nocardioides sp001427795--2||s__Pseudomonas_E orientalis--1:gtdb_class_counter=c__Actinomycetia--2:gtdb_domain_counter=d__Bacteria--2:gtdb_family_counter=f__Nocardioidaceae--2:gtdb_genus_counter=g__Nocardioides--2:gtdb_order_counter=o__Propionibacteriales--2:gtdb_phylum_counter=p__Actinobacteriota--2:gtdb_species_counter=s__Nocardioides simplex--1||s__Nocardioides sp018831735--1:heptad_counter=MCP-38H--7:lbd_counter=:lca_tree=g__Nocardioides:name=N884553:ref_name_counter=])0.871:0.00606582[&&NHX:Sample_counter=rhizpot1--4||rhiztom1--1||rhiztom3--1:Type_counter=GTDB--2||capture--6:capture_class_counter=c__Actinomycetia--2||c__Alphaproteobacteria--1||c__Gammaproteobacteria--1||c__Holophagae--1||c__Syntrophorhabdia--1:capture_domain_counter=d__Bacteria--6:capture_family_counter=f__Beijerinckiaceae--1||f__Holophagaceae--1||f__Nocardioidaceae--2||f__Pseudomonadaceae--1||f__Syntrophorhabdaceae--1:capture_genus_counter=g__Geothrix--1||g__Methylobacterium--1||g__Nocardioides--2||g__Pseudomonas_E--1||g__UBA5609--1:capture_order_counter=o__Holophagales--1||o__Propionibacteriales--2||o__Pseudomonadales--1||o__Rhizobiales--1||o__Syntrophorhabdales--1:capture_phylum_counter=p__Acidobacteriota--1||p__Actinobacteriota--2||p__Desulfobacterota_G--1||p__Proteobacteria--2:capture_species_counter=s__Geothrix sp903840385--1||s__Methylobacterium sp004745635--1||s__Nocardioides sp001427795--2||s__Pseudomonas_E orientalis--1||s__UBA5609 sp017992765--1:gtdb_class_counter=c__Actinomycetia--2:gtdb_domain_counter=d__Bacteria--2:gtdb_family_counter=f__Nocardioidaceae--2:gtdb_genus_counter=g__Nocardioides--2:gtdb_order_counter=o__Propionibacteriales--2:gtdb_phylum_counter=p__Actinobacteriota--2:gtdb_species_counter=s__Nocardioides simplex--1||s__Nocardioides sp018831735--1:heptad_counter=MCP-38H--8:lbd_counter=:lca_tree=g__Nocardioides:name=N884554:ref_name_counter=],(RS_GCF_013408525.1_protein.faa_NZ_JACBZM010000001.1_2990@PF00015_full_PFAM.577.754:5e-09[&&NHX:Type=GTDB:gtdb_class=c__Actinomycetia:gtdb_domain=d__Bacteria:gtdb_family=f__Nocardioidaceae:gtdb_genus=g__Nocardioides:gtdb_order=o__Propionibacteriales:gtdb_phylum=p__Actinobacteriota:gtdb_species=s__Nocardioides aromaticivorans:heptad=MCP-38H:species=d__Bacteria_p__Actinobacteriota_c__Actinomycetia_o__Propionibacteriales_f__Nocardioidaceae_g__Nocardioides_s__Nocardioides aromaticivorans],RS_GCF_014873635.1_protein.faa_NZ_JADBCZ010000001.1_1277@PF00015_full_PFAM.582.754:6e-09[&&NHX:Type=GTDB:gtdb_class=c__Actinomycetia:gtdb_domain=d__Bacteria:gtdb_family=f__Nocardioidaceae:gtdb_genus=g__Nocardioides:gtdb_order=o__Propionibacteriales:gtdb_phylum=p__Actinobacteriota:gtdb_species=s__Nocardioides sp014873635:heptad=MCP-38H:species=d__Bacteria_p__Actinobacteriota_c__Actinomycetia_o__Propionibacteriales_f__Nocardioidaceae_g__Nocardioides_s__Nocardioides sp014873635])0.174:5e-09[&&NHX:Sample_counter=:Type_counter=GTDB--2:capture_class_counter=:capture_domain_counter=:capture_family_counter=:capture_genus_counter=:capture_order_counter=:capture_phylum_counter=:capture_species_counter=:evoltype=D:gtdb_class_counter=c__Actinomycetia--2:gtdb_domain_counter=d__Bacteria--2:gtdb_family_counter=f__Nocardioidaceae--2:gtdb_genus_counter=g__Nocardioides--2:gtdb_order_counter=o__Propionibacteriales--2:gtdb_phylum_counter=p__Actinobacteriota--2:gtdb_species_counter=s__Nocardioides aromaticivorans--1||s__Nocardioides sp014873635--1:heptad_counter=MCP-38H--2:lbd_counter=:lca=d__Bacteria:lca_tree=g__Nocardioides:name=N884557:ref_name_counter=])0:5e-09[&&NHX:Sample_counter=rhizpot1--4||rhiztom1--1||rhiztom3--1:Type_counter=GTDB--4||capture--6:capture_class_counter=c__Actinomycetia--2||c__Alphaproteobacteria--1||c__Gammaproteobacteria--1||c__Holophagae--1||c__Syntrophorhabdia--1:capture_domain_counter=d__Bacteria--6:capture_family_counter=f__Beijerinckiaceae--1||f__Holophagaceae--1||f__Nocardioidaceae--2||f__Pseudomonadaceae--1||f__Syntrophorhabdaceae--1:capture_genus_counter=g__Geothrix--1||g__Methylobacterium--1||g__Nocardioides--2||g__Pseudomonas_E--1||g__UBA5609--1:capture_order_counter=o__Holophagales--1||o__Propionibacteriales--2||o__Pseudomonadales--1||o__Rhizobiales--1||o__Syntrophorhabdales--1:capture_phylum_counter=p__Acidobacteriota--1||p__Actinobacteriota--2||p__Desulfobacterota_G--1||p__Proteobacteria--2:capture_species_counter=s__Geothrix sp903840385--1||s__Methylobacterium sp004745635--1||s__Nocardioides sp001427795--2||s__Pseudomonas_E orientalis--1||s__UBA5609 sp017992765--1:gtdb_class_counter=c__Actinomycetia--4:gtdb_domain_counter=d__Bacteria--4:gtdb_family_counter=f__Nocardioidaceae--4:gtdb_genus_counter=g__Nocardioides--4:gtdb_order_counter=o__Propionibacteriales--4:gtdb_phylum_counter=p__Actinobacteriota--4:gtdb_species_counter=s__Nocardioides aromaticivorans--1||s__Nocardioides simplex--1||s__Nocardioides sp014873635--1||s__Nocardioides sp018831735--1:heptad_counter=MCP-38H--10:lbd_counter=:lca_tree=g__Nocardioides:name=N884558:ref_name_counter=])0.85:0.00403999[&&NHX:Sample_counter=rhizpot1--4||rhiztom1--1||rhiztom3--1:Type_counter=GTDB--5||capture--6:capture_class_counter=c__Actinomycetia--2||c__Alphaproteobacteria--1||c__Gammaproteobacteria--1||c__Holophagae--1||c__Syntrophorhabdia--1:capture_domain_counter=d__Bacteria--6:capture_family_counter=f__Beijerinckiaceae--1||f__Holophagaceae--1||f__Nocardioidaceae--2||f__Pseudomonadaceae--1||f__Syntrophorhabdaceae--1:capture_genus_counter=g__Geothrix--1||g__Methylobacterium--1||g__Nocardioides--2||g__Pseudomonas_E--1||g__UBA5609--1:capture_order_counter=o__Holophagales--1||o__Propionibacteriales--2||o__Pseudomonadales--1||o__Rhizobiales--1||o__Syntrophorhabdales--1:capture_phylum_counter=p__Acidobacteriota--1||p__Actinobacteriota--2||p__Desulfobacterota_G--1||p__Proteobacteria--2:capture_species_counter=s__Geothrix sp903840385--1||s__Methylobacterium sp004745635--1||s__Nocardioides sp001427795--2||s__Pseudomonas_E orientalis--1||s__UBA5609 sp017992765--1:gtdb_class_counter=c__Actinomycetia--5:gtdb_domain_counter=d__Bacteria--5:gtdb_family_counter=f__Nocardioidaceae--5:gtdb_genus_counter=g__Nocardioides--5:gtdb_order_counter=o__Propionibacteriales--5:gtdb_phylum_counter=p__Actinobacteriota--5:gtdb_species_counter=s__Nocardioides aromaticivorans--1||s__Nocardioides simplex--1||s__Nocardioides sp003054165--1||s__Nocardioides sp014873635--1||s__Nocardioides sp018831735--1:heptad_counter=MCP-38H--11:lbd_counter=:lca_tree=g__Nocardioides:name=N884559:ref_name_counter=],RS_GCF_001428565.1_protein.faa_NZ_LMIA01000008.1_310@PF00015_full_PFAM.465.634:5e-09[&&NHX:Type=GTDB:gtdb_class=c__Actinomycetia:gtdb_domain=d__Bacteria:gtdb_family=f__Nocardioidaceae:gtdb_genus=g__Nocardioides:gtdb_order=o__Propionibacteriales:gtdb_phylum=p__Actinobacteriota:gtdb_species=s__Nocardioides sp001428565:heptad=MCP-38H:species=d__Bacteria_p__Actinobacteriota_c__Actinomycetia_o__Propionibacteriales_f__Nocardioidaceae_g__Nocardioides_s__Nocardioides sp001428565])0:6e-09[&&NHX:Sample_counter=rhizpot1--4||rhiztom1--1||rhiztom3--1:Type_counter=GTDB--6||capture--6:capture_class_counter=c__Actinomycetia--2||c__Alphaproteobacteria--1||c__Gammaproteobacteria--1||c__Holophagae--1||c__Syntrophorhabdia--1:capture_domain_counter=d__Bacteria--6:capture_family_counter=f__Beijerinckiaceae--1||f__Holophagaceae--1||f__Nocardioidaceae--2||f__Pseudomonadaceae--1||f__Syntrophorhabdaceae--1:capture_genus_counter=g__Geothrix--1||g__Methylobacterium--1||g__Nocardioides--2||g__Pseudomonas_E--1||g__UBA5609--1:capture_order_counter=o__Holophagales--1||o__Propionibacteriales--2||o__Pseudomonadales--1||o__Rhizobiales--1||o__Syntrophorhabdales--1:capture_phylum_counter=p__Acidobacteriota--1||p__Actinobacteriota--2||p__Desulfobacterota_G--1||p__Proteobacteria--2:capture_species_counter=s__Geothrix sp903840385--1||s__Methylobacterium sp004745635--1||s__Nocardioides sp001427795--2||s__Pseudomonas_E orientalis--1||s__UBA5609 sp017992765--1:gtdb_class_counter=c__Actinomycetia--6:gtdb_domain_counter=d__Bacteria--6:gtdb_family_counter=f__Nocardioidaceae--6:gtdb_genus_counter=g__Nocardioides--6:gtdb_order_counter=o__Propionibacteriales--6:gtdb_phylum_counter=p__Actinobacteriota--6:gtdb_species_counter=s__Nocardioides aromaticivorans--1||s__Nocardioides simplex--1||s__Nocardioides sp001428565--1||s__Nocardioides sp003054165--1||s__Nocardioides sp014873635--1||s__Nocardioides sp018831735--1:heptad_counter=MCP-38H--12:lbd_counter=:lca_tree=g__Nocardioides:name=N884561:ref_name_counter=],(RS_GCF_004912195.1_protein.faa_NZ_STGW01000004.1_183@PF00015_full_PFAM.575.750:0.00819733[&&NHX:Type=GTDB:gtdb_class=c__Actinomycetia:gtdb_domain=d__Bacteria:gtdb_family=f__Nocardioidaceae:gtdb_genus=g__Nocardioides:gtdb_order=o__Propionibacteriales:gtdb_phylum=p__Actinobacteriota:gtdb_species=s__Nocardioides caeni:heptad=MCP-38H:species=d__Bacteria_p__Actinobacteriota_c__Actinomycetia_o__Propionibacteriales_f__Nocardioidaceae_g__Nocardioides_s__Nocardioides caeni],RS_GCF_001428825.1_protein.faa_NZ_LMIT01000015.1_115@PF00015_full_PFAM.575.750:5e-09[&&NHX:Type=GTDB:gtdb_class=c__Actinomycetia:gtdb_domain=d__Bacteria:gtdb_family=f__Nocardioidaceae:gtdb_genus=g__Nocardioides:gtdb_order=o__Propionibacteriales:gtdb_phylum=p__Actinobacteriota:gtdb_species=s__Nocardioides sp001428825:heptad=MCP-38H:species=d__Bacteria_p__Actinobacteriota_c__Actinomycetia_o__Propionibacteriales_f__Nocardioidaceae_g__Nocardioides_s__Nocardioides sp001428825])0:5e-09[&&NHX:Sample_counter=:Type_counter=GTDB--2:capture_class_counter=:capture_domain_counter=:capture_family_counter=:capture_genus_counter=:capture_order_counter=:capture_phylum_counter=:capture_species_counter=:evoltype=D:gtdb_class_counter=c__Actinomycetia--2:gtdb_domain_counter=d__Bacteria--2:gtdb_family_counter=f__Nocardioidaceae--2:gtdb_genus_counter=g__Nocardioides--2:gtdb_order_counter=o__Propionibacteriales--2:gtdb_phylum_counter=p__Actinobacteriota--2:gtdb_species_counter=s__Nocardioides caeni--1||s__Nocardioides sp001428825--1:heptad_counter=MCP-38H--2:lbd_counter=:lca=d__Bacteria:lca_tree=g__Nocardioides:name=N884564:ref_name_counter=])0.926:0.00398385[&&NHX:Sample_counter=rhizpot1--4||rhiztom1--1||rhiztom3--1:Type_counter=GTDB--8||capture--6:capture_class_counter=c__Actinomycetia--2||c__Alphaproteobacteria--1||c__Gammaproteobacteria--1||c__Holophagae--1||c__Syntrophorhabdia--1:capture_domain_counter=d__Bacteria--6:capture_family_counter=f__Beijerinckiaceae--1||f__Holophagaceae--1||f__Nocardioidaceae--2||f__Pseudomonadaceae--1||f__Syntrophorhabdaceae--1:capture_genus_counter=g__Geothrix--1||g__Methylobacterium--1||g__Nocardioides--2||g__Pseudomonas_E--1||g__UBA5609--1:capture_order_counter=o__Holophagales--1||o__Propionibacteriales--2||o__Pseudomonadales--1||o__Rhizobiales--1||o__Syntrophorhabdales--1:capture_phylum_counter=p__Acidobacteriota--1||p__Actinobacteriota--2||p__Desulfobacterota_G--1||p__Proteobacteria--2:capture_species_counter=s__Geothrix sp903840385--1||s__Methylobacterium sp004745635--1||s__Nocardioides sp001427795--2||s__Pseudomonas_E orientalis--1||s__UBA5609 sp017992765--1:gtdb_class_counter=c__Actinomycetia--8:gtdb_domain_counter=d__Bacteria--8:gtdb_family_counter=f__Nocardioidaceae--8:gtdb_genus_counter=g__Nocardioides--8:gtdb_order_counter=o__Propionibacteriales--8:gtdb_phylum_counter=p__Actinobacteriota--8:gtdb_species_counter=s__Nocardioides aromaticivorans--1||s__Nocardioides caeni--1||s__Nocardioides simplex--1||s__Nocardioides sp001428565--1||s__Nocardioides sp001428825--1||s__Nocardioides sp003054165--1||s__Nocardioides sp014873635--1||s__Nocardioides sp018831735--1:heptad_counter=MCP-38H--14:lbd_counter=:lca_tree=g__Nocardioides:name=N884565:ref_name_counter=])0:5e-09[&&NHX:Sample_counter=rhizpot1--4||rhiztom1--1||rhiztom3--1:Type_counter=GTDB--12||capture--6:capture_class_counter=c__Actinomycetia--2||c__Alphaproteobacteria--1||c__Gammaproteobacteria--1||c__Holophagae--1||c__Syntrophorhabdia--1:capture_domain_counter=d__Bacteria--6:capture_family_counter=f__Beijerinckiaceae--1||f__Holophagaceae--1||f__Nocardioidaceae--2||f__Pseudomonadaceae--1||f__Syntrophorhabdaceae--1:capture_genus_counter=g__Geothrix--1||g__Methylobacterium--1||g__Nocardioides--2||g__Pseudomonas_E--1||g__UBA5609--1:capture_order_counter=o__Holophagales--1||o__Propionibacteriales--2||o__Pseudomonadales--1||o__Rhizobiales--1||o__Syntrophorhabdales--1:capture_phylum_counter=p__Acidobacteriota--1||p__Actinobacteriota--2||p__Desulfobacterota_G--1||p__Proteobacteria--2:capture_species_counter=s__Geothrix sp903840385--1||s__Methylobacterium sp004745635--1||s__Nocardioides sp001427795--2||s__Pseudomonas_E orientalis--1||s__UBA5609 sp017992765--1:gtdb_class_counter=c__Actinomycetia--12:gtdb_domain_counter=d__Bacteria--12:gtdb_family_counter=f__Nocardioidaceae--12:gtdb_genus_counter=g__Nocardioides--12:gtdb_order_counter=o__Propionibacteriales--12:gtdb_phylum_counter=p__Actinobacteriota--12:gtdb_species_counter=s__Nocardioides aromaticivorans--1||s__Nocardioides caeni--1||s__Nocardioides daeguensis--1||s__Nocardioides kongjuensis--1||s__Nocardioides nitrophenolicus--1||s__Nocardioides simplex--1||s__Nocardioides sp001428565--1||s__Nocardioides sp001428825--1||s__Nocardioides sp003054165--1||s__Nocardioides sp006715725--1||s__Nocardioides sp014873635--1||s__Nocardioides sp018831735--1:heptad_counter=MCP-38H--18:lbd_counter=:lca_tree=g__Nocardioides:name=N884566:ref_name_counter=],RS_GCF_006335005.1_protein.faa_NZ_VDMP01000018.1_151@PF00015_full_PFAM.571.743:0.00841236[&&NHX:Type=GTDB:gtdb_class=c__Actinomycetia:gtdb_domain=d__Bacteria:gtdb_family=f__Nocardioidaceae:gtdb_genus=g__Nocardioides:gtdb_order=o__Propionibacteriales:gtdb_phylum=p__Actinobacteriota:gtdb_species=s__Nocardioides albidus:heptad=MCP-38H:species=d__Bacteria_p__Actinobacteriota_c__Actinomycetia_o__Propionibacteriales_f__Nocardioidaceae_g__Nocardioides_s__Nocardioides albidus])0:6e-09[&&NHX:Sample_counter=rhizpot1--4||rhiztom1--1||rhiztom3--1:Type_counter=GTDB--13||capture--6:capture_class_counter=c__Actinomycetia--2||c__Alphaproteobacteria--1||c__Gammaproteobacteria--1||c__Holophagae--1||c__Syntrophorhabdia--1:capture_domain_counter=d__Bacteria--6:capture_family_counter=f__Beijerinckiaceae--1||f__Holophagaceae--1||f__Nocardioidaceae--2||f__Pseudomonadaceae--1||f__Syntrophorhabdaceae--1:capture_genus_counter=g__Geothrix--1||g__Methylobacterium--1||g__Nocardioides--2||g__Pseudomonas_E--1||g__UBA5609--1:capture_order_counter=o__Holophagales--1||o__Propionibacteriales--2||o__Pseudomonadales--1||o__Rhizobiales--1||o__Syntrophorhabdales--1:capture_phylum_counter=p__Acidobacteriota--1||p__Actinobacteriota--2||p__Desulfobacterota_G--1||p__Proteobacteria--2:capture_species_counter=s__Geothrix sp903840385--1||s__Methylobacterium sp004745635--1||s__Nocardioides sp001427795--2||s__Pseudomonas_E orientalis--1||s__UBA5609 sp017992765--1:gtdb_class_counter=c__Actinomycetia--13:gtdb_domain_counter=d__Bacteria--13:gtdb_family_counter=f__Nocardioidaceae--13:gtdb_genus_counter=g__Nocardioides--13:gtdb_order_counter=o__Propionibacteriales--13:gtdb_phylum_counter=p__Actinobacteriota--13:gtdb_species_counter=s__Nocardioides albidus--1||s__Nocardioides aromaticivorans--1||s__Nocardioides caeni--1||s__Nocardioides daeguensis--1||s__Nocardioides kongjuensis--1||s__Nocardioides nitrophenolicus--1||s__Nocardioides simplex--1||s__Nocardioides sp001428565--1||s__Nocardioides sp001428825--1||s__Nocardioides sp003054165--1||s__Nocardioides sp006715725--1||s__Nocardioides sp014873635--1||s__Nocardioides sp018831735--1:heptad_counter=MCP-38H--19:lbd_counter=:lca_tree=g__Nocardioides:name=N884568:ref_name_counter=])0.683:0.00569039[&&NHX:Sample_counter=rhizpot1--12||rhizpot2--1||rhizpot3--6||rhiztom1--1||rhiztom2--1||rhiztom3--1:Type_counter=GTDB--16||capture--22:besthit_avg=91.7:besthit_max=100.0:besthit_min=75.0:besthit_std=9.238831094895067:besthit_sum=550.2:bitscore_avg=146.16666666666666:bitscore_max=183.0:bitscore_min=109.0:bitscore_std=24.514621487321943:bitscore_sum=877.0:capture_class_counter=c__Actinomycetia--4||c__Alphaproteobacteria--13||c__Clostridia--1||c__Gammaproteobacteria--2||c__Holophagae--1||c__Syntrophorhabdia--1:capture_domain_counter=d__Bacteria--22:capture_family_counter=f__Beijerinckiaceae--1||f__Caulobacteraceae--7||f__Holophagaceae--1||f__Nocardioidaceae--4||f__Oscillospiraceae--1||f__Pseudomonadaceae--2||f__Sphingomonadaceae--5||f__Syntrophorhabdaceae--1:capture_genus_counter=g__ER4--1||g__Geothrix--1||g__Methylobacterium--1||g__Nocardioides--4||g__Phenylobacterium--7||g__Pseudomonas_E--2||g__Sphingomonas_B--5||g__UBA5609--1:capture_order_counter=o__Caulobacterales--7||o__Holophagales--1||o__Oscillospirales--1||o__Propionibacteriales--4||o__Pseudomonadales--2||o__Rhizobiales--1||o__Sphingomonadales--5||o__Syntrophorhabdales--1:capture_phylum_counter=p__Acidobacteriota--1||p__Actinobacteriota--4||p__Desulfobacterota_G--1||p__Firmicutes_A--1||p__Proteobacteria--15:capture_species_counter=s__ER4 sp015068395--1||s__Geothrix sp903840385--1||s__Methylobacterium sp004745635--1||s__Nocardioides sp001427795--3||s__Nocardioides sp001428565--1||s__Phenylobacterium haematophilum--1||s__Phenylobacterium sp001557235--6||s__Pseudomonas_E orientalis--1||s__Pseudomonas_E orientalis_A--1||s__Sphingomonas_B sp002291855--5||s__UBA5609 sp017992765--1:evalue_avg=5.466666666701228e-32:evalue_max=3.28e-31:evalue_min=7.51e-60:evalue_std=1.3390543927197773e-31:evalue_sum=3.280000000020737e-31:gapopen_avg=0.5:gapopen_max=2.0:gapopen_min=0.0:gapopen_std=0.8366600265340756:gapopen_sum=3.0:gtdb_class_counter=c__Actinomycetia--16:gtdb_domain_counter=d__Bacteria--16:gtdb_family_counter=f__Nocardioidaceae--16:gtdb_genus_counter=g__Nocardioides--16:gtdb_order_counter=o__Propionibacteriales--16:gtdb_phylum_counter=p__Actinobacteriota--16:gtdb_species_counter=s__Nocardioides albidus--1||s__Nocardioides aromaticivorans--1||s__Nocardioides caeni--1||s__Nocardioides daeguensis--1||s__Nocardioides kongjuensis--1||s__Nocardioides nitrophenolicus--1||s__Nocardioides simplex--1||s__Nocardioides simplex_A--1||s__Nocardioides sp001427795--1||s__Nocardioides sp001428565--1||s__Nocardioides sp001428825--1||s__Nocardioides sp003054165--1||s__Nocardioides sp006715725--1||s__Nocardioides sp014108865--1||s__Nocardioides sp014873635--1||s__Nocardioides sp018831735--1:heptad_counter=MCP-38H--37||MCP-42H--1:lbd_counter=:lca_tree=g__Nocardioides:length_avg=100.33333333333333:length_max=129.0:length_min=92.0:length_std=14.12326685532305:length_sum=602.0:mismatch_avg=7.0:mismatch_max=18.0:mismatch_min=0.0:mismatch_std=6.6932802122726045:mismatch_sum=42.0:name=N884569:qcovhsp_avg=97.94999999999999:qcovhsp_max=99.2:qcovhsp_min=95.8:qcovhsp_std=1.3794926603646744:qcovhsp_sum=587.6999999999999:qend_avg=100.83333333333333:qend_max=130.0:qend_min=94.0:qend_std=14.330619898199332:qend_sum=605.0:qstart_avg=2.3333333333333335:qstart_max=4.0:qstart_min=1.0:qstart_std=1.3662601021279464:qstart_sum=14.0:ref_name_counter=RS_GCF_001427795.1_protein.faa_NZ_LMHJ01000003.1_390@PF00015_full_PFAM.457.631--4||RS_GCF_013408525.1_protein.faa_NZ_JACBZM010000001.1_2990@PF00015_full_PFAM.577.754--2:scovhsp_avg=57.1:scovhsp_max=72.3:scovhsp_min=52.9:scovhsp_std=7.47261667690776:scovhsp_sum=342.6:send_avg=100.33333333333333:send_max=128.0:send_min=92.0:send_std=13.662601021279464:send_sum=602.0:sstart_avg=1.3333333333333333:sstart_max=3.0:sstart_min=1.0:sstart_std=0.816496580927726:sstart_sum=8.0])0.601:0.0120527[&&NHX:Sample_counter=rhizpot1--12||rhizpot2--1||rhizpot3--6||rhiztom1--1||rhiztom2--1||rhiztom3--1:Type_counter=GTDB--17||capture--22:besthit_avg=91.7:besthit_max=100.0:besthit_min=75.0:besthit_std=9.238831094895067:besthit_sum=550.2:bitscore_avg=146.16666666666666:bitscore_max=183.0:bitscore_min=109.0:bitscore_std=24.514621487321943:bitscore_sum=877.0:capture_class_counter=c__Actinomycetia--4||c__Alphaproteobacteria--13||c__Clostridia--1||c__Gammaproteobacteria--2||c__Holophagae--1||c__Syntrophorhabdia--1:capture_domain_counter=d__Bacteria--22:capture_family_counter=f__Beijerinckiaceae--1||f__Caulobacteraceae--7||f__Holophagaceae--1||f__Nocardioidaceae--4||f__Oscillospiraceae--1||f__Pseudomonadaceae--2||f__Sphingomonadaceae--5||f__Syntrophorhabdaceae--1:capture_genus_counter=g__ER4--1||g__Geothrix--1||g__Methylobacterium--1||g__Nocardioides--4||g__Phenylobacterium--7||g__Pseudomonas_E--2||g__Sphingomonas_B--5||g__UBA5609--1:capture_order_counter=o__Caulobacterales--7||o__Holophagales--1||o__Oscillospirales--1||o__Propionibacteriales--4||o__Pseudomonadales--2||o__Rhizobiales--1||o__Sphingomonadales--5||o__Syntrophorhabdales--1:capture_phylum_counter=p__Acidobacteriota--1||p__Actinobacteriota--4||p__Desulfobacterota_G--1||p__Firmicutes_A--1||p__Proteobacteria--15:capture_species_counter=s__ER4 sp015068395--1||s__Geothrix sp903840385--1||s__Methylobacterium sp004745635--1||s__Nocardioides sp001427795--3||s__Nocardioides sp001428565--1||s__Phenylobacterium haematophilum--1||s__Phenylobacterium sp001557235--6||s__Pseudomonas_E orientalis--1||s__Pseudomonas_E orientalis_A--1||s__Sphingomonas_B sp002291855--5||s__UBA5609 sp017992765--1:evalue_avg=5.466666666701228e-32:evalue_max=3.28e-31:evalue_min=7.51e-60:evalue_std=1.3390543927197773e-31:evalue_sum=3.280000000020737e-31:gapopen_avg=0.5:gapopen_max=2.0:gapopen_min=0.0:gapopen_std=0.8366600265340756:gapopen_sum=3.0:gtdb_class_counter=c__Actinomycetia--17:gtdb_domain_counter=d__Bacteria--17:gtdb_family_counter=f__Nocardioidaceae--17:gtdb_genus_counter=g__Nocardioides--17:gtdb_order_counter=o__Propionibacteriales--17:gtdb_phylum_counter=p__Actinobacteriota--17:gtdb_species_counter=s__Nocardioides albidus--1||s__Nocardioides aromaticivorans--1||s__Nocardioides caeni--1||s__Nocardioides daeguensis--1||s__Nocardioides kongjuensis--1||s__Nocardioides nitrophenolicus--1||s__Nocardioides simplex--1||s__Nocardioides simplex_A--1||s__Nocardioides sp000519005--1||s__Nocardioides sp001427795--1||s__Nocardioides sp001428565--1||s__Nocardioides sp001428825--1||s__Nocardioides sp003054165--1||s__Nocardioides sp006715725--1||s__Nocardioides sp014108865--1||s__Nocardioides sp014873635--1||s__Nocardioides sp018831735--1:heptad_counter=MCP-38H--38||MCP-42H--1:lbd_counter=:lca_tree=g__Nocardioides:length_avg=100.33333333333333:length_max=129.0:length_min=92.0:length_std=14.12326685532305:length_sum=602.0:mismatch_avg=7.0:mismatch_max=18.0:mismatch_min=0.0:mismatch_std=6.6932802122726045:mismatch_sum=42.0:name=N884570:qcovhsp_avg=97.94999999999999:qcovhsp_max=99.2:qcovhsp_min=95.8:qcovhsp_std=1.3794926603646744:qcovhsp_sum=587.6999999999999:qend_avg=100.83333333333333:qend_max=130.0:qend_min=94.0:qend_std=14.330619898199332:qend_sum=605.0:qstart_avg=2.3333333333333335:qstart_max=4.0:qstart_min=1.0:qstart_std=1.3662601021279464:qstart_sum=14.0:ref_name_counter=RS_GCF_001427795.1_protein.faa_NZ_LMHJ01000003.1_390@PF00015_full_PFAM.457.631--4||RS_GCF_013408525.1_protein.faa_NZ_JACBZM010000001.1_2990@PF00015_full_PFAM.577.754--2:scovhsp_avg=57.1:scovhsp_max=72.3:scovhsp_min=52.9:scovhsp_std=7.47261667690776:scovhsp_sum=342.6:send_avg=100.33333333333333:send_max=128.0:send_min=92.0:send_std=13.662601021279464:send_sum=602.0:sstart_avg=1.3333333333333333:sstart_max=3.0:sstart_min=1.0:sstart_std=0.816496580927726:sstart_sum=8.0])0.647:0.00227309[&&NHX:Sample_counter=rhizpot1--12||rhizpot2--1||rhizpot3--6||rhiztom1--1||rhiztom2--1||rhiztom3--2:Type_counter=GTDB--18||capture--23:besthit_avg=91.7:besthit_max=100.0:besthit_min=75.0:besthit_std=9.238831094895067:besthit_sum=550.2:bitscore_avg=146.16666666666666:bitscore_max=183.0:bitscore_min=109.0:bitscore_std=24.514621487321943:bitscore_sum=877.0:capture_class_counter=c__Actinomycetia--4||c__Alphaproteobacteria--13||c__Clostridia--1||c__Gammaproteobacteria--2||c__Halobacteria--1||c__Holophagae--1||c__Syntrophorhabdia--1:capture_domain_counter=d__Archaea--1||d__Bacteria--22:capture_family_counter=f__Beijerinckiaceae--1||f__Caulobacteraceae--7||f__Holophagaceae--1||f__Natrialbaceae--1||f__Nocardioidaceae--4||f__Oscillospiraceae--1||f__Pseudomonadaceae--2||f__Sphingomonadaceae--5||f__Syntrophorhabdaceae--1:capture_genus_counter=g__ER4--1||g__Geothrix--1||g__Methylobacterium--1||g__Natronolimnobius--1||g__Nocardioides--4||g__Phenylobacterium--7||g__Pseudomonas_E--2||g__Sphingomonas_B--5||g__UBA5609--1:capture_order_counter=o__Caulobacterales--7||o__Halobacteriales--1||o__Holophagales--1||o__Oscillospirales--1||o__Propionibacteriales--4||o__Pseudomonadales--2||o__Rhizobiales--1||o__Sphingomonadales--5||o__Syntrophorhabdales--1:capture_phylum_counter=p__Acidobacteriota--1||p__Actinobacteriota--4||p__Desulfobacterota_G--1||p__Firmicutes_A--1||p__Halobacteriota--1||p__Proteobacteria--15:capture_species_counter=s__ER4 sp015068395--1||s__Geothrix sp903840385--1||s__Methylobacterium sp004745635--1||s__Natronolimnobius baerhuensis--1||s__Nocardioides sp001427795--3||s__Nocardioides sp001428565--1||s__Phenylobacterium haematophilum--1||s__Phenylobacterium sp001557235--6||s__Pseudomonas_E orientalis--1||s__Pseudomonas_E orientalis_A--1||s__Sphingomonas_B sp002291855--5||s__UBA5609 sp017992765--1:evalue_avg=5.466666666701228e-32:evalue_max=3.28e-31:evalue_min=7.51e-60:evalue_std=1.3390543927197773e-31:evalue_sum=3.280000000020737e-31:gapopen_avg=0.5:gapopen_max=2.0:gapopen_min=0.0:gapopen_std=0.8366600265340756:gapopen_sum=3.0:gtdb_class_counter=c__Actinomycetia--18:gtdb_domain_counter=d__Bacteria--18:gtdb_family_counter=f__Nocardioidaceae--18:gtdb_genus_counter=g__Nocardioides--18:gtdb_order_counter=o__Propionibacteriales--18:gtdb_phylum_counter=p__Actinobacteriota--18:gtdb_species_counter=s__Nocardioides albidus--1||s__Nocardioides aromaticivorans--1||s__Nocardioides caeni--1||s__Nocardioides daeguensis--1||s__Nocardioides kongjuensis--1||s__Nocardioides nitrophenolicus--1||s__Nocardioides simplex--1||s__Nocardioides simplex_A--1||s__Nocardioides sp000519005--1||s__Nocardioides sp001427795--1||s__Nocardioides sp001428565--1||s__Nocardioides sp001428825--1||s__Nocardioides sp003054165--1||s__Nocardioides sp006715725--1||s__Nocardioides sp009780515--1||s__Nocardioides sp014108865--1||s__Nocardioides sp014873635--1||s__Nocardioides sp018831735--1:heptad_counter=MCP-38H--40||MCP-42H--1:lbd_counter=:lca_tree=g__Nocardioides:length_avg=100.33333333333333:length_max=129.0:length_min=92.0:length_std=14.12326685532305:length_sum=602.0:mismatch_avg=7.0:mismatch_max=18.0:mismatch_min=0.0:mismatch_std=6.6932802122726045:mismatch_sum=42.0:name=N884571:qcovhsp_avg=97.94999999999999:qcovhsp_max=99.2:qcovhsp_min=95.8:qcovhsp_std=1.3794926603646744:qcovhsp_sum=587.6999999999999:qend_avg=100.83333333333333:qend_max=130.0:qend_min=94.0:qend_std=14.330619898199332:qend_sum=605.0:qstart_avg=2.3333333333333335:qstart_max=4.0:qstart_min=1.0:qstart_std=1.3662601021279464:qstart_sum=14.0:ref_name_counter=RS_GCF_001427795.1_protein.faa_NZ_LMHJ01000003.1_390@PF00015_full_PFAM.457.631--4||RS_GCF_013408525.1_protein.faa_NZ_JACBZM010000001.1_2990@PF00015_full_PFAM.577.754--2:scovhsp_avg=57.1:scovhsp_max=72.3:scovhsp_min=52.9:scovhsp_std=7.47261667690776:scovhsp_sum=342.6:send_avg=100.33333333333333:send_max=128.0:send_min=92.0:send_std=13.662601021279464:send_sum=602.0:sstart_avg=1.3333333333333333:sstart_max=3.0:sstart_min=1.0:sstart_std=0.816496580927726:sstart_sum=8.0],(b31238a8-0125-4836-9a18-a6998e754714_5@MCPsignal.104.193:0.0104339[&&NHX:Sample=rhiztom3:Type=capture:capture_class=c__Gemmatimonadetes:capture_domain=d__Bacteria:capture_family=f__GWC2-71-9:capture_genus=g__JABFSM01:capture_order=o__Gemmatimonadales:capture_phylum=p__Gemmatimonadota:capture_species=s__JABFSM01 sp902826755:heptad=MCP-38H],d3079429-0528-46ad-b1d5-b0d484bda5bd_1@MCPsignal.21.159:0.0313691[&&NHX:Sample=rhiztom3:Type=capture:capture_class=c__Halobacteria:capture_domain=d__Archaea:capture_family=f__Natrialbaceae:capture_genus=g__Natronolimnobius:capture_order=o__Halobacteriales:capture_phylum=p__Halobacteriota:capture_species=s__Natronolimnobius baerhuensis:heptad=MCP-38H])0.677:0.0081996[&&NHX:Sample_counter=rhiztom3--2:Type_counter=capture--2:capture_class_counter=c__Gemmatimonadetes--1||c__Halobacteria--1:capture_domain_counter=d__Archaea--1||d__Bacteria--1:capture_family_counter=f__GWC2-71-9--1||f__Natrialbaceae--1:capture_genus_counter=g__JABFSM01--1||g__Natronolimnobius--1:capture_order_counter=o__Gemmatimonadales--1||o__Halobacteriales--1:capture_phylum_counter=p__Gemmatimonadota--1||p__Halobacteriota--1:capture_species_counter=s__JABFSM01 sp902826755--1||s__Natronolimnobius baerhuensis--1:gtdb_class_counter=:gtdb_domain_counter=:gtdb_family_counter=:gtdb_genus_counter=:gtdb_order_counter=:gtdb_phylum_counter=:gtdb_species_counter=:heptad_counter=MCP-38H--2:lbd_counter=:name=N884574:ref_name_counter=])0.698:0.00561575[&&NHX:Sample_counter=rhizpot1--12||rhizpot2--1||rhizpot3--6||rhiztom1--1||rhiztom2--1||rhiztom3--4:Type_counter=GTDB--18||capture--25:besthit_avg=91.7:besthit_max=100.0:besthit_min=75.0:besthit_std=9.238831094895067:besthit_sum=550.2:bitscore_avg=146.16666666666666:bitscore_max=183.0:bitscore_min=109.0:bitscore_std=24.514621487321943:bitscore_sum=877.0:capture_class_counter=c__Actinomycetia--4||c__Alphaproteobacteria--13||c__Clostridia--1||c__Gammaproteobacteria--2||c__Gemmatimonadetes--1||c__Halobacteria--2||c__Holophagae--1||c__Syntrophorhabdia--1:capture_domain_counter=d__Archaea--2||d__Bacteria--23:capture_family_counter=f__Beijerinckiaceae--1||f__Caulobacteraceae--7||f__GWC2-71-9--1||f__Holophagaceae--1||f__Natrialbaceae--2||f__Nocardioidaceae--4||f__Oscillospiraceae--1||f__Pseudomonadaceae--2||f__Sphingomonadaceae--5||f__Syntrophorhabdaceae--1:capture_genus_counter=g__ER4--1||g__Geothrix--1||g__JABFSM01--1||g__Methylobacterium--1||g__Natronolimnobius--2||g__Nocardioides--4||g__Phenylobacterium--7||g__Pseudomonas_E--2||g__Sphingomonas_B--5||g__UBA5609--1:capture_order_counter=o__Caulobacterales--7||o__Gemmatimonadales--1||o__Halobacteriales--2||o__Holophagales--1||o__Oscillospirales--1||o__Propionibacteriales--4||o__Pseudomonadales--2||o__Rhizobiales--1||o__Sphingomonadales--5||o__Syntrophorhabdales--1:capture_phylum_counter=p__Acidobacteriota--1||p__Actinobacteriota--4||p__Desulfobacterota_G--1||p__Firmicutes_A--1||p__Gemmatimonadota--1||p__Halobacteriota--2||p__Proteobacteria--15:capture_species_counter=s__ER4 sp015068395--1||s__Geothrix sp903840385--1||s__JABFSM01 sp902826755--1||s__Methylobacterium sp004745635--1||s__Natronolimnobius baerhuensis--2||s__Nocardioides sp001427795--3||s__Nocardioides sp001428565--1||s__Phenylobacterium haematophilum--1||s__Phenylobacterium sp001557235--6||s__Pseudomonas_E orientalis--1||s__Pseudomonas_E orientalis_A--1||s__Sphingomonas_B sp002291855--5||s__UBA5609 sp017992765--1:evalue_avg=5.466666666701228e-32:evalue_max=3.28e-31:evalue_min=7.51e-60:evalue_std=1.3390543927197773e-31:evalue_sum=3.280000000020737e-31:gapopen_avg=0.5:gapopen_max=2.0:gapopen_min=0.0:gapopen_std=0.8366600265340756:gapopen_sum=3.0:gtdb_class_counter=c__Actinomycetia--18:gtdb_domain_counter=d__Bacteria--18:gtdb_family_counter=f__Nocardioidaceae--18:gtdb_genus_counter=g__Nocardioides--18:gtdb_order_counter=o__Propionibacteriales--18:gtdb_phylum_counter=p__Actinobacteriota--18:gtdb_species_counter=s__Nocardioides albidus--1||s__Nocardioides aromaticivorans--1||s__Nocardioides caeni--1||s__Nocardioides daeguensis--1||s__Nocardioides kongjuensis--1||s__Nocardioides nitrophenolicus--1||s__Nocardioides simplex--1||s__Nocardioides simplex_A--1||s__Nocardioides sp000519005--1||s__Nocardioides sp001427795--1||s__Nocardioides sp001428565--1||s__Nocardioides sp001428825--1||s__Nocardioides sp003054165--1||s__Nocardioides sp006715725--1||s__Nocardioides sp009780515--1||s__Nocardioides sp014108865--1||s__Nocardioides sp014873635--1||s__Nocardioides sp018831735--1:heptad_counter=MCP-38H--42||MCP-42H--1:lbd_counter=:lca_tree=g__Nocardioides:length_avg=100.33333333333333:length_max=129.0:length_min=92.0:length_std=14.12326685532305:length_sum=602.0:mismatch_avg=7.0:mismatch_max=18.0:mismatch_min=0.0:mismatch_std=6.6932802122726045:mismatch_sum=42.0:name=N884575:qcovhsp_avg=97.94999999999999:qcovhsp_max=99.2:qcovhsp_min=95.8:qcovhsp_std=1.3794926603646744:qcovhsp_sum=587.6999999999999:qend_avg=100.83333333333333:qend_max=130.0:qend_min=94.0:qend_std=14.330619898199332:qend_sum=605.0:qstart_avg=2.3333333333333335:qstart_max=4.0:qstart_min=1.0:qstart_std=1.3662601021279464:qstart_sum=14.0:ref_name_counter=RS_GCF_001427795.1_protein.faa_NZ_LMHJ01000003.1_390@PF00015_full_PFAM.457.631--4||RS_GCF_013408525.1_protein.faa_NZ_JACBZM010000001.1_2990@PF00015_full_PFAM.577.754--2:scovhsp_avg=57.1:scovhsp_max=72.3:scovhsp_min=52.9:scovhsp_std=7.47261667690776:scovhsp_sum=342.6:send_avg=100.33333333333333:send_max=128.0:send_min=92.0:send_std=13.662601021279464:send_sum=602.0:sstart_avg=1.3333333333333333:sstart_max=3.0:sstart_min=1.0:sstart_std=0.816496580927726:sstart_sum=8.0],6ad9e004-66e4-4cef-acc2-3aeda7db4222_4@MCPsignal.110.234:0.0493441[&&NHX:Sample=rhiztom2:Type=capture:besthit=87.2:bitscore=182.0:capture_class=c__Actinomycetia:capture_domain=d__Bacteria:capture_family=f__Geodermatophilaceae:capture_genus=g__Geodermatophilus:capture_order=o__Mycobacteriales:capture_phylum=p__Actinobacteriota:capture_species=s__Geodermatophilus amargosae:evalue=1.4e-59:gapopen=1.0:heptad=MCP-38H:length=125.0:mismatch=15.0:qcovhsp=100.0:qend=124.0:qstart=1.0:ref_name=RS_GCF_000364605.1_protein.faa_NZ_KB822581.1_120@PF00015_full_PFAM.563.734:scovhsp=73.1:send=160.0:sstart=36.0])0.21:0.00663728[&&NHX:Sample_counter=rhizpot1--12||rhizpot2--1||rhizpot3--6||rhiztom1--1||rhiztom2--2||rhiztom3--4:Type_counter=GTDB--18||capture--26:besthit_avg=91.05714285714286:besthit_max=100.0:besthit_min=75.0:besthit_std=8.603653708910949:besthit_sum=637.4000000000001:bitscore_avg=151.28571428571428:bitscore_max=183.0:bitscore_min=109.0:bitscore_std=26.157945164674064:bitscore_sum=1059.0:capture_class_counter=c__Actinomycetia--5||c__Alphaproteobacteria--13||c__Clostridia--1||c__Gammaproteobacteria--2||c__Gemmatimonadetes--1||c__Halobacteria--2||c__Holophagae--1||c__Syntrophorhabdia--1:capture_domain_counter=d__Archaea--2||d__Bacteria--24:capture_family_counter=f__Beijerinckiaceae--1||f__Caulobacteraceae--7||f__GWC2-71-9--1||f__Geodermatophilaceae--1||f__Holophagaceae--1||f__Natrialbaceae--2||f__Nocardioidaceae--4||f__Oscillospiraceae--1||f__Pseudomonadaceae--2||f__Sphingomonadaceae--5||f__Syntrophorhabdaceae--1:capture_genus_counter=g__ER4--1||g__Geodermatophilus--1||g__Geothrix--1||g__JABFSM01--1||g__Methylobacterium--1||g__Natronolimnobius--2||g__Nocardioides--4||g__Phenylobacterium--7||g__Pseudomonas_E--2||g__Sphingomonas_B--5||g__UBA5609--1:capture_order_counter=o__Caulobacterales--7||o__Gemmatimonadales--1||o__Halobacteriales--2||o__Holophagales--1||o__Mycobacteriales--1||o__Oscillospirales--1||o__Propionibacteriales--4||o__Pseudomonadales--2||o__Rhizobiales--1||o__Sphingomonadales--5||o__Syntrophorhabdales--1:capture_phylum_counter=p__Acidobacteriota--1||p__Actinobacteriota--5||p__Desulfobacterota_G--1||p__Firmicutes_A--1||p__Gemmatimonadota--1||p__Halobacteriota--2||p__Proteobacteria--15:capture_species_counter=s__ER4 sp015068395--1||s__Geodermatophilus amargosae--1||s__Geothrix sp903840385--1||s__JABFSM01 sp902826755--1||s__Methylobacterium sp004745635--1||s__Natronolimnobius baerhuensis--2||s__Nocardioides sp001427795--3||s__Nocardioides sp001428565--1||s__Phenylobacterium haematophilum--1||s__Phenylobacterium sp001557235--6||s__Pseudomonas_E orientalis--1||s__Pseudomonas_E orientalis_A--1||s__Sphingomonas_B sp002291855--5||s__UBA5609 sp017992765--1:evalue_avg=4.68571428574391e-32:evalue_max=3.28e-31:evalue_min=7.51e-60:evalue_std=1.239723471468959e-31:evalue_sum=3.280000000020737e-31:gapopen_avg=0.5714285714285714:gapopen_max=2.0:gapopen_min=0.0:gapopen_std=0.7867957924694432:gapopen_sum=4.0:gtdb_class_counter=c__Actinomycetia--18:gtdb_domain_counter=d__Bacteria--18:gtdb_family_counter=f__Nocardioidaceae--18:gtdb_genus_counter=g__Nocardioides--18:gtdb_order_counter=o__Propionibacteriales--18:gtdb_phylum_counter=p__Actinobacteriota--18:gtdb_species_counter=s__Nocardioides albidus--1||s__Nocardioides aromaticivorans--1||s__Nocardioides caeni--1||s__Nocardioides daeguensis--1||s__Nocardioides kongjuensis--1||s__Nocardioides nitrophenolicus--1||s__Nocardioides simplex--1||s__Nocardioides simplex_A--1||s__Nocardioides sp000519005--1||s__Nocardioides sp001427795--1||s__Nocardioides sp001428565--1||s__Nocardioides sp001428825--1||s__Nocardioides sp003054165--1||s__Nocardioides sp006715725--1||s__Nocardioides sp009780515--1||s__Nocardioides sp014108865--1||s__Nocardioides sp014873635--1||s__Nocardioides sp018831735--1:heptad_counter=MCP-38H--43||MCP-42H--1:lbd_counter=:lca_tree=g__Nocardioides:length_avg=103.85714285714286:length_max=129.0:length_min=92.0:length_std=15.910463762658118:length_sum=727.0:mismatch_avg=8.142857142857142:mismatch_max=18.0:mismatch_min=0.0:mismatch_std=6.817344825970773:mismatch_sum=57.0:name=N884577:qcovhsp_avg=98.24285714285713:qcovhsp_max=100.0:qcovhsp_min=95.8:qcovhsp_std=1.4785771796529534:qcovhsp_sum=687.6999999999999:qend_avg=104.14285714285714:qend_max=130.0:qend_min=94.0:qend_std=15.74196696126389:qend_sum=729.0:qstart_avg=2.142857142857143:qstart_max=4.0:qstart_min=1.0:qstart_std=1.3451854182690985:qstart_sum=15.0:ref_name_counter=RS_GCF_000364605.1_protein.faa_NZ_KB822581.1_120@PF00015_full_PFAM.563.734--1||RS_GCF_001427795.1_protein.faa_NZ_LMHJ01000003.1_390@PF00015_full_PFAM.457.631--4||RS_GCF_013408525.1_protein.faa_NZ_JACBZM010000001.1_2990@PF00015_full_PFAM.577.754--2:scovhsp_avg=59.38571428571429:scovhsp_max=73.1:scovhsp_min=52.9:scovhsp_std=9.116181322503511:scovhsp_sum=415.70000000000005:send_avg=108.85714285714286:send_max=160.0:send_min=92.0:send_std=25.77096927053496:send_sum=762.0:sstart_avg=6.285714285714286:sstart_max=36.0:sstart_min=1.0:sstart_std=13.1239512052619:sstart_sum=44.0],(3e421dcc-5b72-414d-bf9e-b114b615e1bf_5@MCPsignal.330.491:0.0224089[&&NHX:Sample=rhizpot3:Type=capture:capture_class=c__Desulfuromonadia:capture_domain=d__Bacteria:capture_family=f__Pseudopelobacteraceae:capture_genus=g__Pelotalea:capture_order=o__Geobacterales:capture_phylum=p__Desulfobacterota:capture_species=s__Pelotalea sp002298925:heptad=MCP-38H],(f166c99b-728e-4388-88a9-df6f04706167_2@MCPsignal.151.250:0.0103726[&&NHX:Sample=rhiztom3:Type=capture:besthit=93.9:bitscore=139.0:capture_class=c__Gammaproteobacteria:capture_domain=d__Bacteria:capture_family=f__Pseudomonadaceae:capture_genus=g__Pseudomonas_E:capture_order=o__Pseudomonadales:capture_phylum=p__Proteobacteria:capture_species=s__Pseudomonas_E fuscovaginae_A:evalue=6.23e-43:gapopen=0.0:heptad=MCP-38H:length=99.0:mismatch=6.0:qcovhsp=100.0:qend=99.0:qstart=1.0:ref_name=RS_GCF_016907515.1_protein.faa_NZ_JAFBBY010000001.1_1345@PF00015_full_PFAM.563.739:scovhsp=56.3:send=99.0:sstart=1.0],(2e761390-11ed-4dfe-ae64-3d6843cf96bb_1@MCPsignal.368.486:0.0269368[&&NHX:Sample=rhiztom3:Type=capture:besthit=87.8:bitscore=166.0:capture_class=c__Alphaproteobacteria:capture_domain=d__Bacteria:capture_family=f__Ancalomicrobiaceae:capture_genus=g__Pinisolibacter:capture_order=o__Rhizobiales:capture_phylum=p__Proteobacteria:capture_species=s__Pinisolibacter sp002298965:evalue=2.14e-53:gapopen=0.0:heptad=MCP-38H:length=115.0:mismatch=14.0:qcovhsp=97.5:qend=118.0:qstart=4.0:ref_name=RS_GCF_003054165.1_protein.faa_NZ_QBKO01000005.1_69@PF00015_full_PFAM.574.749:scovhsp=65.7:send=115.0:sstart=1.0],(9df84cfa-adc2-4731-9fba-e08c8262f9ef_4@MCPsignal.728.893:0.00400992[&&NHX:Sample=rhiztom3:Type=capture:capture_class=c__Alphaproteobacteria:capture_domain=d__Bacteria:capture_family=f__JAHDSF01:capture_genus=g__JAHDSF01:capture_order=o__Rhodospirillales:capture_phylum=p__Proteobacteria:capture_species=s__JAHDSF01 sp018432935:heptad=MCP-38H],10342119-30c1-42ac-9be5-e362edebcf0e_5@MCPsignal.24.66:5e-09[&&NHX:Sample=rhiztom3:Type=capture:capture_class=c__Actinomycetia:capture_domain=d__Bacteria:capture_family=f__Kineosporiaceae:capture_genus=g__JAAYAH01:capture_order=o__Actinomycetales:capture_phylum=p__Actinobacteriota:capture_species=s__JAAYAH01 sp012719445:heptad=MCP-38H])0.62:0.000690704[&&NHX:Sample_counter=rhiztom3--2:Type_counter=capture--2:capture_class_counter=c__Actinomycetia--1||c__Alphaproteobacteria--1:capture_domain_counter=d__Bacteria--2:capture_family_counter=f__JAHDSF01--1||f__Kineosporiaceae--1:capture_genus_counter=g__JAAYAH01--1||g__JAHDSF01--1:capture_order_counter=o__Actinomycetales--1||o__Rhodospirillales--1:capture_phylum_counter=p__Actinobacteriota--1||p__Proteobacteria--1:capture_species_counter=s__JAAYAH01 sp012719445--1||s__JAHDSF01 sp018432935--1:gtdb_class_counter=:gtdb_domain_counter=:gtdb_family_counter=:gtdb_genus_counter=:gtdb_order_counter=:gtdb_phylum_counter=:gtdb_species_counter=:heptad_counter=MCP-38H--2:lbd_counter=:name=N884583:ref_name_counter=])0.91:0.0209248[&&NHX:Sample_counter=rhiztom3--3:Type_counter=capture--3:besthit_avg=87.8:besthit_max=87.8:besthit_min=87.8:besthit_std=0:besthit_sum=87.8:bitscore_avg=166.0:bitscore_max=166.0:bitscore_min=166.0:bitscore_std=0:bitscore_sum=166.0:capture_class_counter=c__Actinomycetia--1||c__Alphaproteobacteria--2:capture_domain_counter=d__Bacteria--3:capture_family_counter=f__Ancalomicrobiaceae--1||f__JAHDSF01--1||f__Kineosporiaceae--1:capture_genus_counter=g__JAAYAH01--1||g__JAHDSF01--1||g__Pinisolibacter--1:capture_order_counter=o__Actinomycetales--1||o__Rhizobiales--1||o__Rhodospirillales--1:capture_phylum_counter=p__Actinobacteriota--1||p__Proteobacteria--2:capture_species_counter=s__JAAYAH01 sp012719445--1||s__JAHDSF01 sp018432935--1||s__Pinisolibacter sp002298965--1:evalue_avg=2.14e-53:evalue_max=2.14e-53:evalue_min=2.14e-53:evalue_std=0:evalue_sum=2.14e-53:gapopen_avg=0.0:gapopen_max=0.0:gapopen_min=0.0:gapopen_std=0:gapopen_sum=0.0:gtdb_class_counter=:gtdb_domain_counter=:gtdb_family_counter=:gtdb_genus_counter=:gtdb_order_counter=:gtdb_phylum_counter=:gtdb_species_counter=:heptad_counter=MCP-38H--3:lbd_counter=:length_avg=115.0:length_max=115.0:length_min=115.0:length_std=0:length_sum=115.0:mismatch_avg=14.0:mismatch_max=14.0:mismatch_min=14.0:mismatch_std=0:mismatch_sum=14.0:name=N884584:qcovhsp_avg=97.5:qcovhsp_max=97.5:qcovhsp_min=97.5:qcovhsp_std=0:qcovhsp_sum=97.5:qend_avg=118.0:qend_max=118.0:qend_min=118.0:qend_std=0:qend_sum=118.0:qstart_avg=4.0:qstart_max=4.0:qstart_min=4.0:qstart_std=0:qstart_sum=4.0:ref_name_counter=RS_GCF_003054165.1_protein.faa_NZ_QBKO01000005.1_69@PF00015_full_PFAM.574.749--1:scovhsp_avg=65.7:scovhsp_max=65.7:scovhsp_min=65.7:scovhsp_std=0:scovhsp_sum=65.7:send_avg=115.0:send_max=115.0:send_min=115.0:send_std=0:send_sum=115.0:sstart_avg=1.0:sstart_max=1.0:sstart_min=1.0:sstart_std=0:sstart_sum=1.0])0.876:0.0250489[&&NHX:Sample_counter=rhiztom3--4:Type_counter=capture--4:besthit_avg=90.85:besthit_max=93.9:besthit_min=87.8:besthit_std=4.3133513652379465:besthit_sum=181.7:bitscore_avg=152.5:bitscore_max=166.0:bitscore_min=139.0:bitscore_std=19.091883092036785:bitscore_sum=305.0:capture_class_counter=c__Actinomycetia--1||c__Alphaproteobacteria--2||c__Gammaproteobacteria--1:capture_domain_counter=d__Bacteria--4:capture_family_counter=f__Ancalomicrobiaceae--1||f__JAHDSF01--1||f__Kineosporiaceae--1||f__Pseudomonadaceae--1:capture_genus_counter=g__JAAYAH01--1||g__JAHDSF01--1||g__Pinisolibacter--1||g__Pseudomonas_E--1:capture_order_counter=o__Actinomycetales--1||o__Pseudomonadales--1||o__Rhizobiales--1||o__Rhodospirillales--1:capture_phylum_counter=p__Actinobacteriota--1||p__Proteobacteria--3:capture_species_counter=s__JAAYAH01 sp012719445--1||s__JAHDSF01 sp018432935--1||s__Pinisolibacter sp002298965--1||s__Pseudomonas_E fuscovaginae_A--1:evalue_avg=3.115000000107e-43:evalue_max=6.23e-43:evalue_min=2.14e-53:evalue_std=4.40527524664087e-43:evalue_sum=6.230000000214e-43:gapopen_avg=0.0:gapopen_max=0.0:gapopen_min=0.0:gapopen_std=0.0:gapopen_sum=0.0:gtdb_class_counter=:gtdb_domain_counter=:gtdb_family_counter=:gtdb_genus_counter=:gtdb_order_counter=:gtdb_phylum_counter=:gtdb_species_counter=:heptad_counter=MCP-38H--4:lbd_counter=:length_avg=107.0:length_max=115.0:length_min=99.0:length_std=11.313708498984761:length_sum=214.0:mismatch_avg=10.0:mismatch_max=14.0:mismatch_min=6.0:mismatch_std=5.656854249492381:mismatch_sum=20.0:name=N884585:qcovhsp_avg=98.75:qcovhsp_max=100.0:qcovhsp_min=97.5:qcovhsp_std=1.7677669529663689:qcovhsp_sum=197.5:qend_avg=108.5:qend_max=118.0:qend_min=99.0:qend_std=13.435028842544403:qend_sum=217.0:qstart_avg=2.5:qstart_max=4.0:qstart_min=1.0:qstart_std=2.1213203435596424:qstart_sum=5.0:ref_name_counter=RS_GCF_003054165.1_protein.faa_NZ_QBKO01000005.1_69@PF00015_full_PFAM.574.749--1||RS_GCF_016907515.1_protein.faa_NZ_JAFBBY010000001.1_1345@PF00015_full_PFAM.563.739--1:scovhsp_avg=61.0:scovhsp_max=65.7:scovhsp_min=56.3:scovhsp_std=6.646803743153551:scovhsp_sum=122.0:send_avg=107.0:send_max=115.0:send_min=99.0:send_std=11.313708498984761:send_sum=214.0:sstart_avg=1.0:sstart_max=1.0:sstart_min=1.0:sstart_std=0.0:sstart_sum=2.0])0.717:0.00890527[&&NHX:Sample_counter=rhizpot3--1||rhiztom3--4:Type_counter=capture--5:besthit_avg=90.85:besthit_max=93.9:besthit_min=87.8:besthit_std=4.3133513652379465:besthit_sum=181.7:bitscore_avg=152.5:bitscore_max=166.0:bitscore_min=139.0:bitscore_std=19.091883092036785:bitscore_sum=305.0:capture_class_counter=c__Actinomycetia--1||c__Alphaproteobacteria--2||c__Desulfuromonadia--1||c__Gammaproteobacteria--1:capture_domain_counter=d__Bacteria--5:capture_family_counter=f__Ancalomicrobiaceae--1||f__JAHDSF01--1||f__Kineosporiaceae--1||f__Pseudomonadaceae--1||f__Pseudopelobacteraceae--1:capture_genus_counter=g__JAAYAH01--1||g__JAHDSF01--1||g__Pelotalea--1||g__Pinisolibacter--1||g__Pseudomonas_E--1:capture_order_counter=o__Actinomycetales--1||o__Geobacterales--1||o__Pseudomonadales--1||o__Rhizobiales--1||o__Rhodospirillales--1:capture_phylum_counter=p__Actinobacteriota--1||p__Desulfobacterota--1||p__Proteobacteria--3:capture_species_counter=s__JAAYAH01 sp012719445--1||s__JAHDSF01 sp018432935--1||s__Pelotalea sp002298925--1||s__Pinisolibacter sp002298965--1||s__Pseudomonas_E fuscovaginae_A--1:evalue_avg=3.115000000107e-43:evalue_max=6.23e-43:evalue_min=2.14e-53:evalue_std=4.40527524664087e-43:evalue_sum=6.230000000214e-43:gapopen_avg=0.0:gapopen_max=0.0:gapopen_min=0.0:gapopen_std=0.0:gapopen_sum=0.0:gtdb_class_counter=:gtdb_domain_counter=:gtdb_family_counter=:gtdb_genus_counter=:gtdb_order_counter=:gtdb_phylum_counter=:gtdb_species_counter=:heptad_counter=MCP-38H--5:lbd_counter=:length_avg=107.0:length_max=115.0:length_min=99.0:length_std=11.313708498984761:length_sum=214.0:mismatch_avg=10.0:mismatch_max=14.0:mismatch_min=6.0:mismatch_std=5.656854249492381:mismatch_sum=20.0:name=N884586:qcovhsp_avg=98.75:qcovhsp_max=100.0:qcovhsp_min=97.5:qcovhsp_std=1.7677669529663689:qcovhsp_sum=197.5:qend_avg=108.5:qend_max=118.0:qend_min=99.0:qend_std=13.435028842544403:qend_sum=217.0:qstart_avg=2.5:qstart_max=4.0:qstart_min=1.0:qstart_std=2.1213203435596424:qstart_sum=5.0:ref_name_counter=RS_GCF_003054165.1_protein.faa_NZ_QBKO01000005.1_69@PF00015_full_PFAM.574.749--1||RS_GCF_016907515.1_protein.faa_NZ_JAFBBY010000001.1_1345@PF00015_full_PFAM.563.739--1:scovhsp_avg=61.0:scovhsp_max=65.7:scovhsp_min=56.3:scovhsp_std=6.646803743153551:scovhsp_sum=122.0:send_avg=107.0:send_max=115.0:send_min=99.0:send_std=11.313708498984761:send_sum=214.0:sstart_avg=1.0:sstart_max=1.0:sstart_min=1.0:sstart_std=0.0:sstart_sum=2.0])0.727:0.00946357[&&NHX:Sample_counter=rhizpot1--12||rhizpot2--1||rhizpot3--7||rhiztom1--1||rhiztom2--2||rhiztom3--8:Type_counter=GTDB--18||capture--31:besthit_avg=91.01111111111112:besthit_max=100.0:besthit_min=75.0:besthit_std=7.605991790102793:besthit_sum=819.1000000000001:bitscore_avg=151.55555555555554:bitscore_max=183.0:bitscore_min=109.0:bitscore_std=23.643768265185177:bitscore_sum=1364.0:capture_class_counter=c__Actinomycetia--6||c__Alphaproteobacteria--15||c__Clostridia--1||c__Desulfuromonadia--1||c__Gammaproteobacteria--3||c__Gemmatimonadetes--1||c__Halobacteria--2||c__Holophagae--1||c__Syntrophorhabdia--1:capture_domain_counter=d__Archaea--2||d__Bacteria--29:capture_family_counter=f__Ancalomicrobiaceae--1||f__Beijerinckiaceae--1||f__Caulobacteraceae--7||f__GWC2-71-9--1||f__Geodermatophilaceae--1||f__Holophagaceae--1||f__JAHDSF01--1||f__Kineosporiaceae--1||f__Natrialbaceae--2||f__Nocardioidaceae--4||f__Oscillospiraceae--1||f__Pseudomonadaceae--3||f__Pseudopelobacteraceae--1||f__Sphingomonadaceae--5||f__Syntrophorhabdaceae--1:capture_genus_counter=g__ER4--1||g__Geodermatophilus--1||g__Geothrix--1||g__JAAYAH01--1||g__JABFSM01--1||g__JAHDSF01--1||g__Methylobacterium--1||g__Natronolimnobius--2||g__Nocardioides--4||g__Pelotalea--1||g__Phenylobacterium--7||g__Pinisolibacter--1||g__Pseudomonas_E--3||g__Sphingomonas_B--5||g__UBA5609--1:capture_order_counter=o__Actinomycetales--1||o__Caulobacterales--7||o__Gemmatimonadales--1||o__Geobacterales--1||o__Halobacteriales--2||o__Holophagales--1||o__Mycobacteriales--1||o__Oscillospirales--1||o__Propionibacteriales--4||o__Pseudomonadales--3||o__Rhizobiales--2||o__Rhodospirillales--1||o__Sphingomonadales--5||o__Syntrophorhabdales--1:capture_phylum_counter=p__Acidobacteriota--1||p__Actinobacteriota--6||p__Desulfobacterota--1||p__Desulfobacterota_G--1||p__Firmicutes_A--1||p__Gemmatimonadota--1||p__Halobacteriota--2||p__Proteobacteria--18:capture_species_counter=s__ER4 sp015068395--1||s__Geodermatophilus amargosae--1||s__Geothrix sp903840385--1||s__JAAYAH01 sp012719445--1||s__JABFSM01 sp902826755--1||s__JAHDSF01 sp018432935--1||s__Methylobacterium sp004745635--1||s__Natronolimnobius baerhuensis--2||s__Nocardioides sp001427795--3||s__Nocardioides sp001428565--1||s__Pelotalea sp002298925--1||s__Phenylobacterium haematophilum--1||s__Phenylobacterium sp001557235--6||s__Pinisolibacter sp002298965--1||s__Pseudomonas_E fuscovaginae_A--1||s__Pseudomonas_E orientalis--1||s__Pseudomonas_E orientalis_A--1||s__Sphingomonas_B sp002291855--5||s__UBA5609 sp017992765--1:evalue_avg=3.644444444474408e-32:evalue_max=3.28e-31:evalue_min=7.51e-60:evalue_std=1.0933333333322097e-31:evalue_sum=3.280000000026967e-31:gapopen_avg=0.4444444444444444:gapopen_max=2.0:gapopen_min=0.0:gapopen_std=0.7264831572567789:gapopen_sum=4.0:gtdb_class_counter=c__Actinomycetia--18:gtdb_domain_counter=d__Bacteria--18:gtdb_family_counter=f__Nocardioidaceae--18:gtdb_genus_counter=g__Nocardioides--18:gtdb_order_counter=o__Propionibacteriales--18:gtdb_phylum_counter=p__Actinobacteriota--18:gtdb_species_counter=s__Nocardioides albidus--1||s__Nocardioides aromaticivorans--1||s__Nocardioides caeni--1||s__Nocardioides daeguensis--1||s__Nocardioides kongjuensis--1||s__Nocardioides nitrophenolicus--1||s__Nocardioides simplex--1||s__Nocardioides simplex_A--1||s__Nocardioides sp000519005--1||s__Nocardioides sp001427795--1||s__Nocardioides sp001428565--1||s__Nocardioides sp001428825--1||s__Nocardioides sp003054165--1||s__Nocardioides sp006715725--1||s__Nocardioides sp009780515--1||s__Nocardioides sp014108865--1||s__Nocardioides sp014873635--1||s__Nocardioides sp018831735--1:heptad_counter=MCP-38H--48||MCP-42H--1:lbd_counter=:lca_tree=g__Nocardioides:length_avg=104.55555555555556:length_max=129.0:length_min=92.0:length_std=14.414498873626437:length_sum=941.0:mismatch_avg=8.555555555555555:mismatch_max=18.0:mismatch_min=0.0:mismatch_std=6.287112037953338:mismatch_sum=77.0:name=N884587:qcovhsp_avg=98.35555555555555:qcovhsp_max=100.0:qcovhsp_min=95.8:qcovhsp_std=1.4423168090879972:qcovhsp_sum=885.2:qend_avg=105.11111111111111:qend_max=130.0:qend_min=94.0:qend_std=14.564034849968985:qend_sum=946.0:qstart_avg=2.2222222222222223:qstart_max=4.0:qstart_min=1.0:qstart_std=1.3944333775567928:qstart_sum=20.0:ref_name_counter=RS_GCF_000364605.1_protein.faa_NZ_KB822581.1_120@PF00015_full_PFAM.563.734--1||RS_GCF_001427795.1_protein.faa_NZ_LMHJ01000003.1_390@PF00015_full_PFAM.457.631--4||RS_GCF_003054165.1_protein.faa_NZ_QBKO01000005.1_69@PF00015_full_PFAM.574.749--1||RS_GCF_013408525.1_protein.faa_NZ_JACBZM010000001.1_2990@PF00015_full_PFAM.577.754--2||RS_GCF_016907515.1_protein.faa_NZ_JAFBBY010000001.1_1345@PF00015_full_PFAM.563.739--1:scovhsp_avg=59.74444444444445:scovhsp_max=73.1:scovhsp_min=52.9:scovhsp_std=8.267876255591744:scovhsp_sum=537.7:send_avg=108.44444444444444:send_max=160.0:send_min=92.0:send_std=22.68871476698885:send_sum=976.0:sstart_avg=5.111111111111111:sstart_max=36.0:sstart_min=1.0:sstart_std=11.60220285597141:sstart_sum=46.0])0.535:0.0141683[&&NHX:Sample_counter=rhizpot1--12||rhizpot2--2||rhizpot3--7||rhiztom1--1||rhiztom2--2||rhiztom3--8:Type_counter=GTDB--18||capture--32:besthit_avg=91.01111111111112:besthit_max=100.0:besthit_min=75.0:besthit_std=7.605991790102793:besthit_sum=819.1000000000001:bitscore_avg=151.55555555555554:bitscore_max=183.0:bitscore_min=109.0:bitscore_std=23.643768265185177:bitscore_sum=1364.0:capture_class_counter=c__Actinomycetia--6||c__Alphaproteobacteria--16||c__Clostridia--1||c__Desulfuromonadia--1||c__Gammaproteobacteria--3||c__Gemmatimonadetes--1||c__Halobacteria--2||c__Holophagae--1||c__Syntrophorhabdia--1:capture_domain_counter=d__Archaea--2||d__Bacteria--30:capture_family_counter=f__Ancalomicrobiaceae--1||f__Beijerinckiaceae--1||f__Caulobacteraceae--7||f__GWC2-71-9--1||f__Geodermatophilaceae--1||f__Holophagaceae--1||f__JAHDSF01--1||f__Kineosporiaceae--1||f__Minwuiaceae--1||f__Natrialbaceae--2||f__Nocardioidaceae--4||f__Oscillospiraceae--1||f__Pseudomonadaceae--3||f__Pseudopelobacteraceae--1||f__Sphingomonadaceae--5||f__Syntrophorhabdaceae--1:capture_genus_counter=g__ER4--1||g__Geodermatophilus--1||g__Geothrix--1||g__JAAYAH01--1||g__JABFSM01--1||g__JAHDSF01--1||g__Methylobacterium--1||g__Minwuia--1||g__Natronolimnobius--2||g__Nocardioides--4||g__Pelotalea--1||g__Phenylobacterium--7||g__Pinisolibacter--1||g__Pseudomonas_E--3||g__Sphingomonas_B--5||g__UBA5609--1:capture_order_counter=o__Actinomycetales--1||o__Caulobacterales--7||o__Gemmatimonadales--1||o__Geobacterales--1||o__Halobacteriales--2||o__Holophagales--1||o__Minwuiales--1||o__Mycobacteriales--1||o__Oscillospirales--1||o__Propionibacteriales--4||o__Pseudomonadales--3||o__Rhizobiales--2||o__Rhodospirillales--1||o__Sphingomonadales--5||o__Syntrophorhabdales--1:capture_phylum_counter=p__Acidobacteriota--1||p__Actinobacteriota--6||p__Desulfobacterota--1||p__Desulfobacterota_G--1||p__Firmicutes_A--1||p__Gemmatimonadota--1||p__Halobacteriota--2||p__Proteobacteria--19:capture_species_counter=s__ER4 sp015068395--1||s__Geodermatophilus amargosae--1||s__Geothrix sp903840385--1||s__JAAYAH01 sp012719445--1||s__JABFSM01 sp902826755--1||s__JAHDSF01 sp018432935--1||s__Methylobacterium sp004745635--1||s__Minwuia thermotolerans--1||s__Natronolimnobius baerhuensis--2||s__Nocardioides sp001427795--3||s__Nocardioides sp001428565--1||s__Pelotalea sp002298925--1||s__Phenylobacterium haematophilum--1||s__Phenylobacterium sp001557235--6||s__Pinisolibacter sp002298965--1||s__Pseudomonas_E fuscovaginae_A--1||s__Pseudomonas_E orientalis--1||s__Pseudomonas_E orientalis_A--1||s__Sphingomonas_B sp002291855--5||s__UBA5609 sp017992765--1:evalue_avg=3.644444444474408e-32:evalue_max=3.28e-31:evalue_min=7.51e-60:evalue_std=1.0933333333322097e-31:evalue_sum=3.280000000026967e-31:gapopen_avg=0.4444444444444444:gapopen_max=2.0:gapopen_min=0.0:gapopen_std=0.7264831572567789:gapopen_sum=4.0:gtdb_class_counter=c__Actinomycetia--18:gtdb_domain_counter=d__Bacteria--18:gtdb_family_counter=f__Nocardioidaceae--18:gtdb_genus_counter=g__Nocardioides--18:gtdb_order_counter=o__Propionibacteriales--18:gtdb_phylum_counter=p__Actinobacteriota--18:gtdb_species_counter=s__Nocardioides albidus--1||s__Nocardioides aromaticivorans--1||s__Nocardioides caeni--1||s__Nocardioides daeguensis--1||s__Nocardioides kongjuensis--1||s__Nocardioides nitrophenolicus--1||s__Nocardioides simplex--1||s__Nocardioides simplex_A--1||s__Nocardioides sp000519005--1||s__Nocardioides sp001427795--1||s__Nocardioides sp001428565--1||s__Nocardioides sp001428825--1||s__Nocardioides sp003054165--1||s__Nocardioides sp006715725--1||s__Nocardioides sp009780515--1||s__Nocardioides sp014108865--1||s__Nocardioides sp014873635--1||s__Nocardioides sp018831735--1:heptad_counter=MCP-38H--49||MCP-42H--1:lbd_counter=:lca_tree=g__Nocardioides:length_avg=104.55555555555556:length_max=129.0:length_min=92.0:length_std=14.414498873626437:length_sum=941.0:mismatch_avg=8.555555555555555:mismatch_max=18.0:mismatch_min=0.0:mismatch_std=6.287112037953338:mismatch_sum=77.0:name=N884588:qcovhsp_avg=98.35555555555555:qcovhsp_max=100.0:qcovhsp_min=95.8:qcovhsp_std=1.4423168090879972:qcovhsp_sum=885.2:qend_avg=105.11111111111111:qend_max=130.0:qend_min=94.0:qend_std=14.564034849968985:qend_sum=946.0:qstart_avg=2.2222222222222223:qstart_max=4.0:qstart_min=1.0:qstart_std=1.3944333775567928:qstart_sum=20.0:ref_name_counter=RS_GCF_000364605.1_protein.faa_NZ_KB822581.1_120@PF00015_full_PFAM.563.734--1||RS_GCF_001427795.1_protein.faa_NZ_LMHJ01000003.1_390@PF00015_full_PFAM.457.631--4||RS_GCF_003054165.1_protein.faa_NZ_QBKO01000005.1_69@PF00015_full_PFAM.574.749--1||RS_GCF_013408525.1_protein.faa_NZ_JACBZM010000001.1_2990@PF00015_full_PFAM.577.754--2||RS_GCF_016907515.1_protein.faa_NZ_JAFBBY010000001.1_1345@PF00015_full_PFAM.563.739--1:scovhsp_avg=59.74444444444445:scovhsp_max=73.1:scovhsp_min=52.9:scovhsp_std=8.267876255591744:scovhsp_sum=537.7:send_avg=108.44444444444444:send_max=160.0:send_min=92.0:send_std=22.68871476698885:send_sum=976.0:sstart_avg=5.111111111111111:sstart_max=36.0:sstart_min=1.0:sstart_std=11.60220285597141:sstart_sum=46.0])0.436:0.00903828[&&NHX:Sample_counter=rhizpot1--13||rhizpot2--2||rhizpot3--7||rhiztom1--1||rhiztom2--2||rhiztom3--8:Type_counter=GTDB--23||capture--33:besthit_avg=91.01111111111112:besthit_max=100.0:besthit_min=75.0:besthit_std=7.605991790102793:besthit_sum=819.1000000000001:bitscore_avg=151.55555555555554:bitscore_max=183.0:bitscore_min=109.0:bitscore_std=23.643768265185177:bitscore_sum=1364.0:capture_class_counter=c__Actinomycetia--6||c__Alphaproteobacteria--17||c__Clostridia--1||c__Desulfuromonadia--1||c__Gammaproteobacteria--3||c__Gemmatimonadetes--1||c__Halobacteria--2||c__Holophagae--1||c__Syntrophorhabdia--1:capture_domain_counter=d__Archaea--2||d__Bacteria--31:capture_family_counter=f__Ancalomicrobiaceae--1||f__Beijerinckiaceae--2||f__Caulobacteraceae--7||f__GWC2-71-9--1||f__Geodermatophilaceae--1||f__Holophagaceae--1||f__JAHDSF01--1||f__Kineosporiaceae--1||f__Minwuiaceae--1||f__Natrialbaceae--2||f__Nocardioidaceae--4||f__Oscillospiraceae--1||f__Pseudomonadaceae--3||f__Pseudopelobacteraceae--1||f__Sphingomonadaceae--5||f__Syntrophorhabdaceae--1:capture_genus_counter=g__ER4--1||g__Geodermatophilus--1||g__Geothrix--1||g__JAAYAH01--1||g__JABFSM01--1||g__JAHDSF01--1||g__Methylobacterium--2||g__Minwuia--1||g__Natronolimnobius--2||g__Nocardioides--4||g__Pelotalea--1||g__Phenylobacterium--7||g__Pinisolibacter--1||g__Pseudomonas_E--3||g__Sphingomonas_B--5||g__UBA5609--1:capture_order_counter=o__Actinomycetales--1||o__Caulobacterales--7||o__Gemmatimonadales--1||o__Geobacterales--1||o__Halobacteriales--2||o__Holophagales--1||o__Minwuiales--1||o__Mycobacteriales--1||o__Oscillospirales--1||o__Propionibacteriales--4||o__Pseudomonadales--3||o__Rhizobiales--3||o__Rhodospirillales--1||o__Sphingomonadales--5||o__Syntrophorhabdales--1:capture_phylum_counter=p__Acidobacteriota--1||p__Actinobacteriota--6||p__Desulfobacterota--1||p__Desulfobacterota_G--1||p__Firmicutes_A--1||p__Gemmatimonadota--1||p__Halobacteriota--2||p__Proteobacteria--20:capture_species_counter=s__ER4 sp015068395--1||s__Geodermatophilus amargosae--1||s__Geothrix sp903840385--1||s__JAAYAH01 sp012719445--1||s__JABFSM01 sp902826755--1||s__JAHDSF01 sp018432935--1||s__Methylobacterium platani--1||s__Methylobacterium sp004745635--1||s__Minwuia thermotolerans--1||s__Natronolimnobius baerhuensis--2||s__Nocardioides sp001427795--3||s__Nocardioides sp001428565--1||s__Pelotalea sp002298925--1||s__Phenylobacterium haematophilum--1||s__Phenylobacterium sp001557235--6||s__Pinisolibacter sp002298965--1||s__Pseudomonas_E fuscovaginae_A--1||s__Pseudomonas_E orientalis--1||s__Pseudomonas_E orientalis_A--1||s__Sphingomonas_B sp002291855--5||s__UBA5609 sp017992765--1:evalue_avg=3.644444444474408e-32:evalue_max=3.28e-31:evalue_min=7.51e-60:evalue_std=1.0933333333322097e-31:evalue_sum=3.280000000026967e-31:gapopen_avg=0.4444444444444444:gapopen_max=2.0:gapopen_min=0.0:gapopen_std=0.7264831572567789:gapopen_sum=4.0:gtdb_class_counter=c__Actinomycetia--23:gtdb_domain_counter=d__Bacteria--23:gtdb_family_counter=f__Nocardioidaceae--23:gtdb_genus_counter=g__Nocardioides--23:gtdb_order_counter=o__Propionibacteriales--23:gtdb_phylum_counter=p__Actinobacteriota--23:gtdb_species_counter=s__Nocardioides albidus--1||s__Nocardioides aromaticivorans--1||s__Nocardioides caeni--1||s__Nocardioides daeguensis--1||s__Nocardioides kongjuensis--1||s__Nocardioides nitrophenolicus--1||s__Nocardioides pelophilus--1||s__Nocardioides simplex--1||s__Nocardioides simplex_A--1||s__Nocardioides sp000364605--1||s__Nocardioides sp000519005--1||s__Nocardioides sp001427795--1||s__Nocardioides sp001428565--1||s__Nocardioides sp001428825--1||s__Nocardioides sp003054165--1||s__Nocardioides sp006715725--1||s__Nocardioides sp008373755--1||s__Nocardioides sp009780515--1||s__Nocardioides sp014108865--1||s__Nocardioides sp014873635--1||s__Nocardioides sp018831735--1||s__Nocardioides stalactiti--1||s__Nocardioides thalensis--1:heptad_counter=MCP-38H--55||MCP-42H--1:lbd_counter=:lca_tree=g__Nocardioides:length_avg=104.55555555555556:length_max=129.0:length_min=92.0:length_std=14.414498873626437:length_sum=941.0:mismatch_avg=8.555555555555555:mismatch_max=18.0:mismatch_min=0.0:mismatch_std=6.287112037953338:mismatch_sum=77.0:name=N884589:qcovhsp_avg=98.35555555555555:qcovhsp_max=100.0:qcovhsp_min=95.8:qcovhsp_std=1.4423168090879972:qcovhsp_sum=885.2:qend_avg=105.11111111111111:qend_max=130.0:qend_min=94.0:qend_std=14.564034849968985:qend_sum=946.0:qstart_avg=2.2222222222222223:qstart_max=4.0:qstart_min=1.0:qstart_std=1.3944333775567928:qstart_sum=20.0:ref_name_counter=RS_GCF_000364605.1_protein.faa_NZ_KB822581.1_120@PF00015_full_PFAM.563.734--1||RS_GCF_001427795.1_protein.faa_NZ_LMHJ01000003.1_390@PF00015_full_PFAM.457.631--4||RS_GCF_003054165.1_protein.faa_NZ_QBKO01000005.1_69@PF00015_full_PFAM.574.749--1||RS_GCF_013408525.1_protein.faa_NZ_JACBZM010000001.1_2990@PF00015_full_PFAM.577.754--2||RS_GCF_016907515.1_protein.faa_NZ_JAFBBY010000001.1_1345@PF00015_full_PFAM.563.739--1:scovhsp_avg=59.74444444444445:scovhsp_max=73.1:scovhsp_min=52.9:scovhsp_std=8.267876255591744:scovhsp_sum=537.7:send_avg=108.44444444444444:send_max=160.0:send_min=92.0:send_std=22.68871476698885:send_sum=976.0:sstart_avg=5.111111111111111:sstart_max=36.0:sstart_min=1.0:sstart_std=11.60220285597141:sstart_sum=46.0],6a173e17-a1e6-442b-aeca-a024941c5054_1@MCPsignal.29.175:5e-09[&&NHX:Sample=rhiztom2:Type=capture:capture_class=c__Syntrophorhabdia:capture_domain=d__Bacteria:capture_family=f__Syntrophorhabdaceae:capture_genus=g__UBA5609:capture_order=o__Syntrophorhabdales:capture_phylum=p__Desulfobacterota_G:capture_species=s__UBA5609 sp017992765:heptad=MCP-38H])0.904:0.0283664[&&NHX:Sample_counter=rhizpot1--13||rhizpot2--2||rhizpot3--7||rhiztom1--1||rhiztom2--3||rhiztom3--8:Type_counter=GTDB--23||capture--34:besthit_avg=91.01111111111112:besthit_max=100.0:besthit_min=75.0:besthit_std=7.605991790102793:besthit_sum=819.1000000000001:bitscore_avg=151.55555555555554:bitscore_max=183.0:bitscore_min=109.0:bitscore_std=23.643768265185177:bitscore_sum=1364.0:capture_class_counter=c__Actinomycetia--6||c__Alphaproteobacteria--17||c__Clostridia--1||c__Desulfuromonadia--1||c__Gammaproteobacteria--3||c__Gemmatimonadetes--1||c__Halobacteria--2||c__Holophagae--1||c__Syntrophorhabdia--2:capture_domain_counter=d__Archaea--2||d__Bacteria--32:capture_family_counter=f__Ancalomicrobiaceae--1||f__Beijerinckiaceae--2||f__Caulobacteraceae--7||f__GWC2-71-9--1||f__Geodermatophilaceae--1||f__Holophagaceae--1||f__JAHDSF01--1||f__Kineosporiaceae--1||f__Minwuiaceae--1||f__Natrialbaceae--2||f__Nocardioidaceae--4||f__Oscillospiraceae--1||f__Pseudomonadaceae--3||f__Pseudopelobacteraceae--1||f__Sphingomonadaceae--5||f__Syntrophorhabdaceae--2:capture_genus_counter=g__ER4--1||g__Geodermatophilus--1||g__Geothrix--1||g__JAAYAH01--1||g__JABFSM01--1||g__JAHDSF01--1||g__Methylobacterium--2||g__Minwuia--1||g__Natronolimnobius--2||g__Nocardioides--4||g__Pelotalea--1||g__Phenylobacterium--7||g__Pinisolibacter--1||g__Pseudomonas_E--3||g__Sphingomonas_B--5||g__UBA5609--2:capture_order_counter=o__Actinomycetales--1||o__Caulobacterales--7||o__Gemmatimonadales--1||o__Geobacterales--1||o__Halobacteriales--2||o__Holophagales--1||o__Minwuiales--1||o__Mycobacteriales--1||o__Oscillospirales--1||o__Propionibacteriales--4||o__Pseudomonadales--3||o__Rhizobiales--3||o__Rhodospirillales--1||o__Sphingomonadales--5||o__Syntrophorhabdales--2:capture_phylum_counter=p__Acidobacteriota--1||p__Actinobacteriota--6||p__Desulfobacterota--1||p__Desulfobacterota_G--2||p__Firmicutes_A--1||p__Gemmatimonadota--1||p__Halobacteriota--2||p__Proteobacteria--20:capture_species_counter=s__ER4 sp015068395--1||s__Geodermatophilus amargosae--1||s__Geothrix sp903840385--1||s__JAAYAH01 sp012719445--1||s__JABFSM01 sp902826755--1||s__JAHDSF01 sp018432935--1||s__Methylobacterium platani--1||s__Methylobacterium sp004745635--1||s__Minwuia thermotolerans--1||s__Natronolimnobius baerhuensis--2||s__Nocardioides sp001427795--3||s__Nocardioides sp001428565--1||s__Pelotalea sp002298925--1||s__Phenylobacterium haematophilum--1||s__Phenylobacterium sp001557235--6||s__Pinisolibacter sp002298965--1||s__Pseudomonas_E fuscovaginae_A--1||s__Pseudomonas_E orientalis--1||s__Pseudomonas_E orientalis_A--1||s__Sphingomonas_B sp002291855--5||s__UBA5609 sp017992765--2:evalue_avg=3.644444444474408e-32:evalue_max=3.28e-31:evalue_min=7.51e-60:evalue_std=1.0933333333322097e-31:evalue_sum=3.280000000026967e-31:gapopen_avg=0.4444444444444444:gapopen_max=2.0:gapopen_min=0.0:gapopen_std=0.7264831572567789:gapopen_sum=4.0:gtdb_class_counter=c__Actinomycetia--23:gtdb_domain_counter=d__Bacteria--23:gtdb_family_counter=f__Nocardioidaceae--23:gtdb_genus_counter=g__Nocardioides--23:gtdb_order_counter=o__Propionibacteriales--23:gtdb_phylum_counter=p__Actinobacteriota--23:gtdb_species_counter=s__Nocardioides albidus--1||s__Nocardioides aromaticivorans--1||s__Nocardioides caeni--1||s__Nocardioides daeguensis--1||s__Nocardioides kongjuensis--1||s__Nocardioides nitrophenolicus--1||s__Nocardioides pelophilus--1||s__Nocardioides simplex--1||s__Nocardioides simplex_A--1||s__Nocardioides sp000364605--1||s__Nocardioides sp000519005--1||s__Nocardioides sp001427795--1||s__Nocardioides sp001428565--1||s__Nocardioides sp001428825--1||s__Nocardioides sp003054165--1||s__Nocardioides sp006715725--1||s__Nocardioides sp008373755--1||s__Nocardioides sp009780515--1||s__Nocardioides sp014108865--1||s__Nocardioides sp014873635--1||s__Nocardioides sp018831735--1||s__Nocardioides stalactiti--1||s__Nocardioides thalensis--1:heptad_counter=MCP-38H--56||MCP-42H--1:lbd_counter=:lca_tree=g__Nocardioides:length_avg=104.55555555555556:length_max=129.0:length_min=92.0:length_std=14.414498873626437:length_sum=941.0:mismatch_avg=8.555555555555555:mismatch_max=18.0:mismatch_min=0.0:mismatch_std=6.287112037953338:mismatch_sum=77.0:name=N884591:qcovhsp_avg=98.35555555555555:qcovhsp_max=100.0:qcovhsp_min=95.8:qcovhsp_std=1.4423168090879972:qcovhsp_sum=885.2:qend_avg=105.11111111111111:qend_max=130.0:qend_min=94.0:qend_std=14.564034849968985:qend_sum=946.0:qstart_avg=2.2222222222222223:qstart_max=4.0:qstart_min=1.0:qstart_std=1.3944333775567928:qstart_sum=20.0:ref_name_counter=RS_GCF_000364605.1_protein.faa_NZ_KB822581.1_120@PF00015_full_PFAM.563.734--1||RS_GCF_001427795.1_protein.faa_NZ_LMHJ01000003.1_390@PF00015_full_PFAM.457.631--4||RS_GCF_003054165.1_protein.faa_NZ_QBKO01000005.1_69@PF00015_full_PFAM.574.749--1||RS_GCF_013408525.1_protein.faa_NZ_JACBZM010000001.1_2990@PF00015_full_PFAM.577.754--2||RS_GCF_016907515.1_protein.faa_NZ_JAFBBY010000001.1_1345@PF00015_full_PFAM.563.739--1:scovhsp_avg=59.74444444444445:scovhsp_max=73.1:scovhsp_min=52.9:scovhsp_std=8.267876255591744:scovhsp_sum=537.7:send_avg=108.44444444444444:send_max=160.0:send_min=92.0:send_std=22.68871476698885:send_sum=976.0:sstart_avg=5.111111111111111:sstart_max=36.0:sstart_min=1.0:sstart_std=11.60220285597141:sstart_sum=46.0])0.782:0.0131617[&&NHX:Sample_counter=rhizpot1--14||rhizpot2--2||rhizpot3--7||rhiztom1--1||rhiztom2--3||rhiztom3--8:Type_counter=GTDB--23||capture--35:besthit_avg=91.01111111111112:besthit_max=100.0:besthit_min=75.0:besthit_std=7.605991790102793:besthit_sum=819.1000000000001:bitscore_avg=151.55555555555554:bitscore_max=183.0:bitscore_min=109.0:bitscore_std=23.643768265185177:bitscore_sum=1364.0:capture_class_counter=c__Actinomycetia--6||c__Alphaproteobacteria--18||c__Clostridia--1||c__Desulfuromonadia--1||c__Gammaproteobacteria--3||c__Gemmatimonadetes--1||c__Halobacteria--2||c__Holophagae--1||c__Syntrophorhabdia--2:capture_domain_counter=d__Archaea--2||d__Bacteria--33:capture_family_counter=f__Ancalomicrobiaceae--1||f__Beijerinckiaceae--3||f__Caulobacteraceae--7||f__GWC2-71-9--1||f__Geodermatophilaceae--1||f__Holophagaceae--1||f__JAHDSF01--1||f__Kineosporiaceae--1||f__Minwuiaceae--1||f__Natrialbaceae--2||f__Nocardioidaceae--4||f__Oscillospiraceae--1||f__Pseudomonadaceae--3||f__Pseudopelobacteraceae--1||f__Sphingomonadaceae--5||f__Syntrophorhabdaceae--2:capture_genus_counter=g__ER4--1||g__Geodermatophilus--1||g__Geothrix--1||g__JAAYAH01--1||g__JABFSM01--1||g__JAHDSF01--1||g__Methylobacterium--3||g__Minwuia--1||g__Natronolimnobius--2||g__Nocardioides--4||g__Pelotalea--1||g__Phenylobacterium--7||g__Pinisolibacter--1||g__Pseudomonas_E--3||g__Sphingomonas_B--5||g__UBA5609--2:capture_order_counter=o__Actinomycetales--1||o__Caulobacterales--7||o__Gemmatimonadales--1||o__Geobacterales--1||o__Halobacteriales--2||o__Holophagales--1||o__Minwuiales--1||o__Mycobacteriales--1||o__Oscillospirales--1||o__Propionibacteriales--4||o__Pseudomonadales--3||o__Rhizobiales--4||o__Rhodospirillales--1||o__Sphingomonadales--5||o__Syntrophorhabdales--2:capture_phylum_counter=p__Acidobacteriota--1||p__Actinobacteriota--6||p__Desulfobacterota--1||p__Desulfobacterota_G--2||p__Firmicutes_A--1||p__Gemmatimonadota--1||p__Halobacteriota--2||p__Proteobacteria--21:capture_species_counter=s__ER4 sp015068395--1||s__Geodermatophilus amargosae--1||s__Geothrix sp903840385--1||s__JAAYAH01 sp012719445--1||s__JABFSM01 sp902826755--1||s__JAHDSF01 sp018432935--1||s__Methylobacterium platani--2||s__Methylobacterium sp004745635--1||s__Minwuia thermotolerans--1||s__Natronolimnobius baerhuensis--2||s__Nocardioides sp001427795--3||s__Nocardioides sp001428565--1||s__Pelotalea sp002298925--1||s__Phenylobacterium haematophilum--1||s__Phenylobacterium sp001557235--6||s__Pinisolibacter sp002298965--1||s__Pseudomonas_E fuscovaginae_A--1||s__Pseudomonas_E orientalis--1||s__Pseudomonas_E orientalis_A--1||s__Sphingomonas_B sp002291855--5||s__UBA5609 sp017992765--2:evalue_avg=3.644444444474408e-32:evalue_max=3.28e-31:evalue_min=7.51e-60:evalue_std=1.0933333333322097e-31:evalue_sum=3.280000000026967e-31:gapopen_avg=0.4444444444444444:gapopen_max=2.0:gapopen_min=0.0:gapopen_std=0.7264831572567789:gapopen_sum=4.0:gtdb_class_counter=c__Actinomycetia--23:gtdb_domain_counter=d__Bacteria--23:gtdb_family_counter=f__Nocardioidaceae--23:gtdb_genus_counter=g__Nocardioides--23:gtdb_order_counter=o__Propionibacteriales--23:gtdb_phylum_counter=p__Actinobacteriota--23:gtdb_species_counter=s__Nocardioides albidus--1||s__Nocardioides aromaticivorans--1||s__Nocardioides caeni--1||s__Nocardioides daeguensis--1||s__Nocardioides kongjuensis--1||s__Nocardioides nitrophenolicus--1||s__Nocardioides pelophilus--1||s__Nocardioides simplex--1||s__Nocardioides simplex_A--1||s__Nocardioides sp000364605--1||s__Nocardioides sp000519005--1||s__Nocardioides sp001427795--1||s__Nocardioides sp001428565--1||s__Nocardioides sp001428825--1||s__Nocardioides sp003054165--1||s__Nocardioides sp006715725--1||s__Nocardioides sp008373755--1||s__Nocardioides sp009780515--1||s__Nocardioides sp014108865--1||s__Nocardioides sp014873635--1||s__Nocardioides sp018831735--1||s__Nocardioides stalactiti--1||s__Nocardioides thalensis--1:heptad_counter=MCP-38H--57||MCP-42H--1:lbd_counter=:lca_tree=g__Nocardioides:length_avg=104.55555555555556:length_max=129.0:length_min=92.0:length_std=14.414498873626437:length_sum=941.0:mismatch_avg=8.555555555555555:mismatch_max=18.0:mismatch_min=0.0:mismatch_std=6.287112037953338:mismatch_sum=77.0:name=N884592:qcovhsp_avg=98.35555555555555:qcovhsp_max=100.0:qcovhsp_min=95.8:qcovhsp_std=1.4423168090879972:qcovhsp_sum=885.2:qend_avg=105.11111111111111:qend_max=130.0:qend_min=94.0:qend_std=14.564034849968985:qend_sum=946.0:qstart_avg=2.2222222222222223:qstart_max=4.0:qstart_min=1.0:qstart_std=1.3944333775567928:qstart_sum=20.0:ref_name_counter=RS_GCF_000364605.1_protein.faa_NZ_KB822581.1_120@PF00015_full_PFAM.563.734--1||RS_GCF_001427795.1_protein.faa_NZ_LMHJ01000003.1_390@PF00015_full_PFAM.457.631--4||RS_GCF_003054165.1_protein.faa_NZ_QBKO01000005.1_69@PF00015_full_PFAM.574.749--1||RS_GCF_013408525.1_protein.faa_NZ_JACBZM010000001.1_2990@PF00015_full_PFAM.577.754--2||RS_GCF_016907515.1_protein.faa_NZ_JAFBBY010000001.1_1345@PF00015_full_PFAM.563.739--1:scovhsp_avg=59.74444444444445:scovhsp_max=73.1:scovhsp_min=52.9:scovhsp_std=8.267876255591744:scovhsp_sum=537.7:send_avg=108.44444444444444:send_max=160.0:send_min=92.0:send_std=22.68871476698885:send_sum=976.0:sstart_avg=5.111111111111111:sstart_max=36.0:sstart_min=1.0:sstart_std=11.60220285597141:sstart_sum=46.0])0:5e-09[&&NHX:Sample_counter=rhizpot1--18||rhizpot2--3||rhizpot3--12||rhiztom1--1||rhiztom2--3||rhiztom3--9:Type_counter=GTDB--23||capture--46:besthit_avg=90.15294117647058:besthit_max=100.0:besthit_min=75.0:besthit_std=5.776689974269307:besthit_sum=1532.6:bitscore_avg=162.64705882352942:bitscore_max=210.0:bitscore_min=109.0:bitscore_std=25.2436654838164:bitscore_sum=2765.0:capture_class_counter=c__Actinomycetia--6||c__Alphaproteobacteria--21||c__Binatia--1||c__Clostridia--1||c__Cyanobacteriia--1||c__Desulfuromonadia--1||c__Dormibacteria--2||c__Gammaproteobacteria--3||c__Gemmatimonadetes--1||c__Halobacteria--3||c__Holophagae--4||c__Syntrophorhabdia--2:capture_domain_counter=d__Archaea--3||d__Bacteria--43:capture_family_counter=f__Ancalomicrobiaceae--4||f__Beijerinckiaceae--3||f__Caulobacteraceae--7||f__GWC2-71-9--1||f__Geitlerinemaceae--1||f__Geodermatophilaceae--1||f__Holophagaceae--4||f__JAHDSF01--1||f__Kineosporiaceae--1||f__Minwuiaceae--1||f__Natrialbaceae--3||f__Nocardioidaceae--4||f__Oscillospiraceae--1||f__Pseudomonadaceae--3||f__Pseudopelobacteraceae--1||f__Sphingomonadaceae--5||f__Syntrophorhabdaceae--2||f__UBA12015--1||f__UBA8260--2:capture_genus_counter=g__ER4--1||g__Geodermatophilus--1||g__Geothrix--4||g__JAAYAH01--1||g__JABFSM01--1||g__JAHDSF01--1||g__Methylobacterium--3||g__Minwuia--1||g__Natronolimnobius--3||g__Nocardioides--4||g__Pelotalea--1||g__Phenylobacterium--7||g__Phormidium_A--1||g__Pinisolibacter--4||g__Pseudomonas_E--3||g__SXLG01--1||g__Sphingomonas_B--5||g__UBA5609--2||g__UBA8260--2:capture_order_counter=o__Actinomycetales--1||o__Caulobacterales--7||o__Cyanobacteriales--1||o__Gemmatimonadales--1||o__Geobacterales--1||o__Halobacteriales--3||o__Holophagales--4||o__Minwuiales--1||o__Mycobacteriales--1||o__Oscillospirales--1||o__Propionibacteriales--4||o__Pseudomonadales--3||o__Rhizobiales--7||o__Rhodospirillales--1||o__Sphingomonadales--5||o__Syntrophorhabdales--2||o__UBA12015--1||o__UBA8260--2:capture_phylum_counter=p__Acidobacteriota--4||p__Actinobacteriota--6||p__Cyanobacteria--1||p__Desulfobacterota--1||p__Desulfobacterota_B--1||p__Desulfobacterota_G--2||p__Dormibacterota--2||p__Firmicutes_A--1||p__Gemmatimonadota--1||p__Halobacteriota--3||p__Proteobacteria--24:capture_species_counter=s__ER4 sp015068395--1||s__Geodermatophilus amargosae--1||s__Geothrix sp016195985--3||s__Geothrix sp903840385--1||s__JAAYAH01 sp012719445--1||s__JABFSM01 sp902826755--1||s__JAHDSF01 sp018432935--1||s__Methylobacterium platani--2||s__Methylobacterium sp004745635--1||s__Minwuia thermotolerans--1||s__Natronolimnobius baerhuensis--3||s__Nocardioides sp001427795--3||s__Nocardioides sp001428565--1||s__Pelotalea sp002298925--1||s__Phenylobacterium haematophilum--1||s__Phenylobacterium sp001557235--6||s__Phormidium_A sp004299065--1||s__Pinisolibacter sp002298965--4||s__Pseudomonas_E fuscovaginae_A--1||s__Pseudomonas_E orientalis--1||s__Pseudomonas_E orientalis_A--1||s__SXLG01 sp005777805--1||s__Sphingomonas_B sp002291855--5||s__UBA5609 sp017992765--2||s__UBA8260 sp003134115--2:evalue_avg=1.9294117647217453e-32:evalue_max=3.28e-31:evalue_min=2.62e-70:evalue_std=7.955168501187634e-32:evalue_sum=3.280000000026967e-31:gapopen_avg=0.23529411764705882:gapopen_max=2.0:gapopen_min=0.0:gapopen_std=0.562295714538387:gapopen_sum=4.0:gtdb_class_counter=c__Actinomycetia--23:gtdb_domain_counter=d__Bacteria--23:gtdb_family_counter=f__Nocardioidaceae--23:gtdb_genus_counter=g__Nocardioides--23:gtdb_order_counter=o__Propionibacteriales--23:gtdb_phylum_counter=p__Actinobacteriota--23:gtdb_species_counter=s__Nocardioides albidus--1||s__Nocardioides aromaticivorans--1||s__Nocardioides caeni--1||s__Nocardioides daeguensis--1||s__Nocardioides kongjuensis--1||s__Nocardioides nitrophenolicus--1||s__Nocardioides pelophilus--1||s__Nocardioides simplex--1||s__Nocardioides simplex_A--1||s__Nocardioides sp000364605--1||s__Nocardioides sp000519005--1||s__Nocardioides sp001427795--1||s__Nocardioides sp001428565--1||s__Nocardioides sp001428825--1||s__Nocardioides sp003054165--1||s__Nocardioides sp006715725--1||s__Nocardioides sp008373755--1||s__Nocardioides sp009780515--1||s__Nocardioides sp014108865--1||s__Nocardioides sp014873635--1||s__Nocardioides sp018831735--1||s__Nocardioides stalactiti--1||s__Nocardioides thalensis--1:heptad_counter=MCP-38H--68||MCP-42H--1:lbd_counter=:lca_tree=g__Nocardioides:length_avg=110.0:length_max=144.0:length_min=90.0:length_std=16.885644790768282:length_sum=1870.0:mismatch_avg=10.588235294117647:mismatch_max=19.0:mismatch_min=0.0:mismatch_std=5.799340733322752:mismatch_sum=180.0:name=N884593:qcovhsp_avg=98.54117647058824:qcovhsp_max=100.0:qcovhsp_min=95.8:qcovhsp_std=1.4261218494265369:qcovhsp_sum=1675.2:qend_avg=110.58823529411765:qend_max=146.0:qend_min=90.0:qend_std=17.43222168689856:qend_sum=1880.0:qstart_avg=1.9411764705882353:qstart_max=4.0:qstart_min=1.0:qstart_std=1.2976222599091634:qstart_sum=33.0:ref_name_counter=RS_GCF_000364605.1_protein.faa_NZ_KB822581.1_120@PF00015_full_PFAM.563.734--2||RS_GCF_001427795.1_protein.faa_NZ_LMHJ01000003.1_390@PF00015_full_PFAM.457.631--4||RS_GCF_003054165.1_protein.faa_NZ_QBKO01000005.1_69@PF00015_full_PFAM.574.749--1||RS_GCF_013408525.1_protein.faa_NZ_JACBZM010000001.1_2990@PF00015_full_PFAM.577.754--2||RS_GCF_014180685.1_protein.faa_NZ_JACEHF010000147.1_6@PF00015_full_PFAM.8.195--5||RS_GCF_015070375.1_protein.faa_NZ_JADCLL010000015.1_1@PF00015_full_PFAM.118.289--1||RS_GCF_016907515.1_protein.faa_NZ_JAFBBY010000001.1_1345@PF00015_full_PFAM.563.739--1||RS_GCF_900114845.1_protein.faa_NZ_FOUK01000006.1_288@PF00015_full_PFAM.569.743--1:scovhsp_avg=61.9:scovhsp_max=84.2:scovhsp_min=51.7:scovhsp_std=10.190314028527286:scovhsp_sum=1052.3:send_avg=114.11764705882354:send_max=160.0:send_min=92.0:send_std=20.966885656139947:send_sum=1940.0:sstart_avg=5.235294117647059:sstart_max=36.0:sstart_min=1.0:sstart_std=8.877847513366529:sstart_sum=89.0],((RS_GCF_013408415.1_protein.faa_NZ_JACCAA010000001.1_1607@PF00015_full_PFAM.459.629:0.0301507[&&NHX:Type=GTDB:gtdb_class=c__Actinomycetia:gtdb_domain=d__Bacteria:gtdb_family=f__Nocardioidaceae:gtdb_genus=g__Nocardioides:gtdb_order=o__Propionibacteriales:gtdb_phylum=p__Actinobacteriota:gtdb_species=s__Nocardioides daedukensis:heptad=MCP-38H:species=d__Bacteria_p__Actinobacteriota_c__Actinomycetia_o__Propionibacteriales_f__Nocardioidaceae_g__Nocardioides_s__Nocardioides daedukensis],RS_GCF_003194585.1_protein.faa_NZ_QHKZ01000007.1_60@PF00015_full_PFAM.447.625:0.0384858[&&NHX:Type=GTDB:gtdb_class=c__Actinomycetia:gtdb_domain=d__Bacteria:gtdb_family=f__Nocardioidaceae:gtdb_genus=g__Nocardioides:gtdb_order=o__Propionibacteriales:gtdb_phylum=p__Actinobacteriota:gtdb_species=s__Nocardioides daejeonensis:heptad=MCP-38H:species=d__Bacteria_p__Actinobacteriota_c__Actinomycetia_o__Propionibacteriales_f__Nocardioidaceae_g__Nocardioides_s__Nocardioides daejeonensis])0.947:0.0278726[&&NHX:Sample_counter=:Type_counter=GTDB--2:capture_class_counter=:capture_domain_counter=:capture_family_counter=:capture_genus_counter=:capture_order_counter=:capture_phylum_counter=:capture_species_counter=:evoltype=D:gtdb_class_counter=c__Actinomycetia--2:gtdb_domain_counter=d__Bacteria--2:gtdb_family_counter=f__Nocardioidaceae--2:gtdb_genus_counter=g__Nocardioides--2:gtdb_order_counter=o__Propionibacteriales--2:gtdb_phylum_counter=p__Actinobacteriota--2:gtdb_species_counter=s__Nocardioides daedukensis--1||s__Nocardioides daejeonensis--1:heptad_counter=MCP-38H--2:lbd_counter=:lca=d__Bacteria:lca_tree=g__Nocardioides:name=N884596:ref_name_counter=],(((abec030a-1287-4c36-a7b0-47785ce9ee7a_3@MCPsignal.151.315:0.0456442[&&NHX:Sample=rhiztom2:Type=capture:capture_class=c__Dissulfuribacteria:capture_domain=d__Bacteria:capture_family=f__Dissulfurirhabdaceae:capture_genus=g__Dissulfurirhabdus:capture_order=o__Dissulfuribacterales:capture_phylum=p__Desulfobacterota:capture_species=s__Dissulfurirhabdus thermomarina:heptad=MCP-38H],306542dc-c97f-461e-a7ee-bc446523a992_5@MCPsignal.158.319:0.0614236[&&NHX:Sample=rhiztom3:Type=capture:capture_class=c__Alphaproteobacteria:capture_domain=d__Bacteria:capture_family=f__Ancalomicrobiaceae:capture_genus=g__Pinisolibacter:capture_order=o__Rhizobiales:capture_phylum=p__Proteobacteria:capture_species=s__Pinisolibacter sp002298965:heptad=MCP-38H])0.685:0.00290216[&&NHX:Sample_counter=rhiztom2--1||rhiztom3--1:Type_counter=capture--2:capture_class_counter=c__Alphaproteobacteria--1||c__Dissulfuribacteria--1:capture_domain_counter=d__Bacteria--2:capture_family_counter=f__Ancalomicrobiaceae--1||f__Dissulfurirhabdaceae--1:capture_genus_counter=g__Dissulfurirhabdus--1||g__Pinisolibacter--1:capture_order_counter=o__Dissulfuribacterales--1||o__Rhizobiales--1:capture_phylum_counter=p__Desulfobacterota--1||p__Proteobacteria--1:capture_species_counter=s__Dissulfurirhabdus thermomarina--1||s__Pinisolibacter sp002298965--1:gtdb_class_counter=:gtdb_domain_counter=:gtdb_family_counter=:gtdb_genus_counter=:gtdb_order_counter=:gtdb_phylum_counter=:gtdb_species_counter=:heptad_counter=MCP-38H--2:lbd_counter=:name=N884599:ref_name_counter=],(((((GB_GCA_002729525.1_protein.faa_PBYI01000033.1_14@PF00015_full_PFAM.461.634:0.0347034[&&NHX:Type=GTDB:gtdb_class=c__Actinomycetia:gtdb_domain=d__Bacteria:gtdb_family=f__Nocardioidaceae:gtdb_genus=g__Nocardioides:gtdb_order=o__Propionibacteriales:gtdb_phylum=p__Actinobacteriota:gtdb_species=s__Nocardioides sp002729525:heptad=MCP-38H:species=d__Bacteria_p__Actinobacteriota_c__Actinomycetia_o__Propionibacteriales_f__Nocardioidaceae_g__Nocardioides_s__Nocardioides sp002729525],(RS_GCF_015070375.1_protein.faa_NZ_JADCLL010000015.1_1@PF00015_full_PFAM.118.289:0.0179008[&&NHX:Type=GTDB:gtdb_class=c__Actinomycetia:gtdb_domain=d__Bacteria:gtdb_family=f__Nocardioidaceae:gtdb_genus=g__Nocardioides:gtdb_order=o__Propionibacteriales:gtdb_phylum=p__Actinobacteriota:gtdb_species=s__Nocardioides kribbensis:heptad=MCP-38H:species=d__Bacteria_p__Actinobacteriota_c__Actinomycetia_o__Propionibacteriales_f__Nocardioidaceae_g__Nocardioides_s__Nocardioides kribbensis],dbf3b580-723a-4e7a-8a45-4317c9d1f6a6_5@MCPsignal.49.118:5e-09[&&NHX:Sample=rhizpot3:Type=capture:capture_class=c__Alphaproteobacteria:capture_domain=d__Bacteria:capture_family=f__Sphingomonadaceae:capture_genus=g__Sphingomonas_B:capture_order=o__Sphingomonadales:capture_phylum=p__Proteobacteria:capture_species=s__Sphingomonas_B sp002291855:heptad=MCP-38H])0.223:0.0244873[&&NHX:Sample_counter=rhizpot3--1:Type_counter=GTDB--1||capture--1:capture_class_counter=c__Alphaproteobacteria--1:capture_domain_counter=d__Bacteria--1:capture_family_counter=f__Sphingomonadaceae--1:capture_genus_counter=g__Sphingomonas_B--1:capture_order_counter=o__Sphingomonadales--1:capture_phylum_counter=p__Proteobacteria--1:capture_species_counter=s__Sphingomonas_B sp002291855--1:gtdb_class_counter=c__Actinomycetia--1:gtdb_domain_counter=d__Bacteria--1:gtdb_family_counter=f__Nocardioidaceae--1:gtdb_genus_counter=g__Nocardioides--1:gtdb_order_counter=o__Propionibacteriales--1:gtdb_phylum_counter=p__Actinobacteriota--1:gtdb_species_counter=s__Nocardioides kribbensis--1:heptad_counter=MCP-38H--2:lbd_counter=:lca_tree=s__Nocardioides kribbensis:name=N884603:ref_name_counter=])0.731:0.00626877[&&NHX:Sample_counter=rhizpot3--1:Type_counter=GTDB--2||capture--1:capture_class_counter=c__Alphaproteobacteria--1:capture_domain_counter=d__Bacteria--1:capture_family_counter=f__Sphingomonadaceae--1:capture_genus_counter=g__Sphingomonas_B--1:capture_order_counter=o__Sphingomonadales--1:capture_phylum_counter=p__Proteobacteria--1:capture_species_counter=s__Sphingomonas_B sp002291855--1:gtdb_class_counter=c__Actinomycetia--2:gtdb_domain_counter=d__Bacteria--2:gtdb_family_counter=f__Nocardioidaceae--2:gtdb_genus_counter=g__Nocardioides--2:gtdb_order_counter=o__Propionibacteriales--2:gtdb_phylum_counter=p__Actinobacteriota--2:gtdb_species_counter=s__Nocardioides kribbensis--1||s__Nocardioides sp002729525--1:heptad_counter=MCP-38H--3:lbd_counter=:lca_tree=g__Nocardioides:name=N884604:ref_name_counter=],f137871e-6a86-4803-82d6-ccbbc85e9776_4@MCPsignal.127.287:0.0183418[&&NHX:Sample=rhiztom2:Type=capture:besthit=94.9:bitscore=252.0:capture_class=c__Desulfuromonadia:capture_domain=d__Bacteria:capture_family=f__Geobacteraceae:capture_genus=g__Geomonas:capture_order=o__Geobacterales:capture_phylum=p__Desulfobacterota:capture_species=s__Geomonas limicola:evalue=1.64e-86:gapopen=0.0:heptad=MCP-38H:length=157.0:mismatch=8.0:qcovhsp=98.1:qend=160.0:qstart=4.0:ref_name=RS_GCF_015070375.1_protein.faa_NZ_JADCLL010000015.1_1@PF00015_full_PFAM.118.289:scovhsp=91.8:send=157.0:sstart=1.0])0:5e-09[&&NHX:Sample_counter=rhizpot3--1||rhiztom2--1:Type_counter=GTDB--2||capture--2:besthit_avg=94.9:besthit_max=94.9:besthit_min=94.9:besthit_std=0:besthit_sum=94.9:bitscore_avg=252.0:bitscore_max=252.0:bitscore_min=252.0:bitscore_std=0:bitscore_sum=252.0:capture_class_counter=c__Alphaproteobacteria--1||c__Desulfuromonadia--1:capture_domain_counter=d__Bacteria--2:capture_family_counter=f__Geobacteraceae--1||f__Sphingomonadaceae--1:capture_genus_counter=g__Geomonas--1||g__Sphingomonas_B--1:capture_order_counter=o__Geobacterales--1||o__Sphingomonadales--1:capture_phylum_counter=p__Desulfobacterota--1||p__Proteobacteria--1:capture_species_counter=s__Geomonas limicola--1||s__Sphingomonas_B sp002291855--1:evalue_avg=1.64e-86:evalue_max=1.64e-86:evalue_min=1.64e-86:evalue_std=0:evalue_sum=1.64e-86:gapopen_avg=0.0:gapopen_max=0.0:gapopen_min=0.0:gapopen_std=0:gapopen_sum=0.0:gtdb_class_counter=c__Actinomycetia--2:gtdb_domain_counter=d__Bacteria--2:gtdb_family_counter=f__Nocardioidaceae--2:gtdb_genus_counter=g__Nocardioides--2:gtdb_order_counter=o__Propionibacteriales--2:gtdb_phylum_counter=p__Actinobacteriota--2:gtdb_species_counter=s__Nocardioides kribbensis--1||s__Nocardioides sp002729525--1:heptad_counter=MCP-38H--4:lbd_counter=:lca_tree=g__Nocardioides:length_avg=157.0:length_max=157.0:length_min=157.0:length_std=0:length_sum=157.0:mismatch_avg=8.0:mismatch_max=8.0:mismatch_min=8.0:mismatch_std=0:mismatch_sum=8.0:name=N884606:qcovhsp_avg=98.1:qcovhsp_max=98.1:qcovhsp_min=98.1:qcovhsp_std=0:qcovhsp_sum=98.1:qend_avg=160.0:qend_max=160.0:qend_min=160.0:qend_std=0:qend_sum=160.0:qstart_avg=4.0:qstart_max=4.0:qstart_min=4.0:qstart_std=0:qstart_sum=4.0:ref_name_counter=RS_GCF_015070375.1_protein.faa_NZ_JADCLL010000015.1_1@PF00015_full_PFAM.118.289--1:scovhsp_avg=91.8:scovhsp_max=91.8:scovhsp_min=91.8:scovhsp_std=0:scovhsp_sum=91.8:send_avg=157.0:send_max=157.0:send_min=157.0:send_std=0:send_sum=157.0:sstart_avg=1.0:sstart_max=1.0:sstart_min=1.0:sstart_std=0:sstart_sum=1.0],(GB_GCA_001627335.1_protein.faa_LUPK01000054.1_139@PF00015_full_PFAM.587.762:5e-09[&&NHX:Type=GTDB:gtdb_class=c__Actinomycetia:gtdb_domain=d__Bacteria:gtdb_family=f__Nocardioidaceae:gtdb_genus=g__Nocardioides:gtdb_order=o__Propionibacteriales:gtdb_phylum=p__Actinobacteriota:gtdb_species=s__Nocardioides sp001627335:heptad=MCP-38H:species=d__Bacteria_p__Actinobacteriota_c__Actinomycetia_o__Propionibacteriales_f__Nocardioidaceae_g__Nocardioides_s__Nocardioides sp001627335],(GB_GCA_009701885.1_protein.faa_WLJH01000003.1_38@PF00015_full_PFAM.591.765:0.00874603[&&NHX:Type=GTDB:gtdb_class=c__Actinomycetia:gtdb_domain=d__Bacteria:gtdb_family=f__Nocardioidaceae:gtdb_genus=g__Nocardioides:gtdb_order=o__Propionibacteriales:gtdb_phylum=p__Actinobacteriota:gtdb_species=s__Nocardioides sp009701885:heptad=MCP-38H:species=d__Bacteria_p__Actinobacteriota_c__Actinomycetia_o__Propionibacteriales_f__Nocardioidaceae_g__Nocardioides_s__Nocardioides sp009701885],RS_GCF_013408145.1_protein.faa_NZ_JACBZI010000001.1_393@PF00015_full_PFAM.590.764:5e-09[&&NHX:Type=GTDB:gtdb_class=c__Actinomycetia:gtdb_domain=d__Bacteria:gtdb_family=f__Nocardioidaceae:gtdb_genus=g__Nocardioides:gtdb_order=o__Propionibacteriales:gtdb_phylum=p__Actinobacteriota:gtdb_species=s__Nocardioides marinus:heptad=MCP-38H:species=d__Bacteria_p__Actinobacteriota_c__Actinomycetia_o__Propionibacteriales_f__Nocardioidaceae_g__Nocardioides_s__Nocardioides marinus])0:5e-09[&&NHX:Sample_counter=:Type_counter=GTDB--2:capture_class_counter=:capture_domain_counter=:capture_family_counter=:capture_genus_counter=:capture_order_counter=:capture_phylum_counter=:capture_species_counter=:evoltype=D:gtdb_class_counter=c__Actinomycetia--2:gtdb_domain_counter=d__Bacteria--2:gtdb_family_counter=f__Nocardioidaceae--2:gtdb_genus_counter=g__Nocardioides--2:gtdb_order_counter=o__Propionibacteriales--2:gtdb_phylum_counter=p__Actinobacteriota--2:gtdb_species_counter=s__Nocardioides marinus--1||s__Nocardioides sp009701885--1:heptad_counter=MCP-38H--2:lbd_counter=:lca=d__Bacteria:lca_tree=g__Nocardioides:name=N884610:ref_name_counter=])0.909:0.0139451[&&NHX:Sample_counter=:Type_counter=GTDB--3:capture_class_counter=:capture_domain_counter=:capture_family_counter=:capture_genus_counter=:capture_order_counter=:capture_phylum_counter=:capture_species_counter=:evoltype=D:gtdb_class_counter=c__Actinomycetia--3:gtdb_domain_counter=d__Bacteria--3:gtdb_family_counter=f__Nocardioidaceae--3:gtdb_genus_counter=g__Nocardioides--3:gtdb_order_counter=o__Propionibacteriales--3:gtdb_phylum_counter=p__Actinobacteriota--3:gtdb_species_counter=s__Nocardioides marinus--1||s__Nocardioides sp001627335--1||s__Nocardioides sp009701885--1:heptad_counter=MCP-38H--3:lbd_counter=:lca=d__Bacteria:lca_tree=g__Nocardioides:name=N884611:ref_name_counter=])0.627:0.00948934[&&NHX:Sample_counter=rhizpot3--1||rhiztom2--1:Type_counter=GTDB--5||capture--2:besthit_avg=94.9:besthit_max=94.9:besthit_min=94.9:besthit_std=0:besthit_sum=94.9:bitscore_avg=252.0:bitscore_max=252.0:bitscore_min=252.0:bitscore_std=0:bitscore_sum=252.0:capture_class_counter=c__Alphaproteobacteria--1||c__Desulfuromonadia--1:capture_domain_counter=d__Bacteria--2:capture_family_counter=f__Geobacteraceae--1||f__Sphingomonadaceae--1:capture_genus_counter=g__Geomonas--1||g__Sphingomonas_B--1:capture_order_counter=o__Geobacterales--1||o__Sphingomonadales--1:capture_phylum_counter=p__Desulfobacterota--1||p__Proteobacteria--1:capture_species_counter=s__Geomonas limicola--1||s__Sphingomonas_B sp002291855--1:evalue_avg=1.64e-86:evalue_max=1.64e-86:evalue_min=1.64e-86:evalue_std=0:evalue_sum=1.64e-86:gapopen_avg=0.0:gapopen_max=0.0:gapopen_min=0.0:gapopen_std=0:gapopen_sum=0.0:gtdb_class_counter=c__Actinomycetia--5:gtdb_domain_counter=d__Bacteria--5:gtdb_family_counter=f__Nocardioidaceae--5:gtdb_genus_counter=g__Nocardioides--5:gtdb_order_counter=o__Propionibacteriales--5:gtdb_phylum_counter=p__Actinobacteriota--5:gtdb_species_counter=s__Nocardioides kribbensis--1||s__Nocardioides marinus--1||s__Nocardioides sp001627335--1||s__Nocardioides sp002729525--1||s__Nocardioides sp009701885--1:heptad_counter=MCP-38H--7:lbd_counter=:lca_tree=g__Nocardioides:length_avg=157.0:length_max=157.0:length_min=157.0:length_std=0:length_sum=157.0:mismatch_avg=8.0:mismatch_max=8.0:mismatch_min=8.0:mismatch_std=0:mismatch_sum=8.0:name=N884612:qcovhsp_avg=98.1:qcovhsp_max=98.1:qcovhsp_min=98.1:qcovhsp_std=0:qcovhsp_sum=98.1:qend_avg=160.0:qend_max=160.0:qend_min=160.0:qend_std=0:qend_sum=160.0:qstart_avg=4.0:qstart_max=4.0:qstart_min=4.0:qstart_std=0:qstart_sum=4.0:ref_name_counter=RS_GCF_015070375.1_protein.faa_NZ_JADCLL010000015.1_1@PF00015_full_PFAM.118.289--1:scovhsp_avg=91.8:scovhsp_max=91.8:scovhsp_min=91.8:scovhsp_std=0:scovhsp_sum=91.8:send_avg=157.0:send_max=157.0:send_min=157.0:send_std=0:send_sum=157.0:sstart_avg=1.0:sstart_max=1.0:sstart_min=1.0:sstart_std=0:sstart_sum=1.0],GB_GCA_009702305.1_protein.faa_WLIH01000212.1_3@PF00015_full_PFAM.468.642:0.0139418[&&NHX:Type=GTDB:gtdb_class=c__Actinomycetia:gtdb_domain=d__Bacteria:gtdb_family=f__Nocardioidaceae:gtdb_genus=g__Nocardioides:gtdb_order=o__Propionibacteriales:gtdb_phylum=p__Actinobacteriota:gtdb_species=s__Nocardioides sp009702305:heptad=MCP-38H:species=d__Bacteria_p__Actinobacteriota_c__Actinomycetia_o__Propionibacteriales_f__Nocardioidaceae_g__Nocardioides_s__Nocardioides sp009702305])0.87:0.0129981[&&NHX:Sample_counter=rhizpot3--1||rhiztom2--1:Type_counter=GTDB--6||capture--2:besthit_avg=94.9:besthit_max=94.9:besthit_min=94.9:besthit_std=0:besthit_sum=94.9:bitscore_avg=252.0:bitscore_max=252.0:bitscore_min=252.0:bitscore_std=0:bitscore_sum=252.0:capture_class_counter=c__Alphaproteobacteria--1||c__Desulfuromonadia--1:capture_domain_counter=d__Bacteria--2:capture_family_counter=f__Geobacteraceae--1||f__Sphingomonadaceae--1:capture_genus_counter=g__Geomonas--1||g__Sphingomonas_B--1:capture_order_counter=o__Geobacterales--1||o__Sphingomonadales--1:capture_phylum_counter=p__Desulfobacterota--1||p__Proteobacteria--1:capture_species_counter=s__Geomonas limicola--1||s__Sphingomonas_B sp002291855--1:evalue_avg=1.64e-86:evalue_max=1.64e-86:evalue_min=1.64e-86:evalue_std=0:evalue_sum=1.64e-86:gapopen_avg=0.0:gapopen_max=0.0:gapopen_min=0.0:gapopen_std=0:gapopen_sum=0.0:gtdb_class_counter=c__Actinomycetia--6:gtdb_domain_counter=d__Bacteria--6:gtdb_family_counter=f__Nocardioidaceae--6:gtdb_genus_counter=g__Nocardioides--6:gtdb_order_counter=o__Propionibacteriales--6:gtdb_phylum_counter=p__Actinobacteriota--6:gtdb_species_counter=s__Nocardioides kribbensis--1||s__Nocardioides marinus--1||s__Nocardioides sp001627335--1||s__Nocardioides sp002729525--1||s__Nocardioides sp009701885--1||s__Nocardioides sp009702305--1:heptad_counter=MCP-38H--8:lbd_counter=:lca_tree=g__Nocardioides:length_avg=157.0:length_max=157.0:length_min=157.0:length_std=0:length_sum=157.0:mismatch_avg=8.0:mismatch_max=8.0:mismatch_min=8.0:mismatch_std=0:mismatch_sum=8.0:name=N884614:qcovhsp_avg=98.1:qcovhsp_max=98.1:qcovhsp_min=98.1:qcovhsp_std=0:qcovhsp_sum=98.1:qend_avg=160.0:qend_max=160.0:qend_min=160.0:qend_std=0:qend_sum=160.0:qstart_avg=4.0:qstart_max=4.0:qstart_min=4.0:qstart_std=0:qstart_sum=4.0:ref_name_counter=RS_GCF_015070375.1_protein.faa_NZ_JADCLL010000015.1_1@PF00015_full_PFAM.118.289--1:scovhsp_avg=91.8:scovhsp_max=91.8:scovhsp_min=91.8:scovhsp_std=0:scovhsp_sum=91.8:send_avg=157.0:send_max=157.0:send_min=157.0:send_std=0:send_sum=157.0:sstart_avg=1.0:sstart_max=1.0:sstart_min=1.0:sstart_std=0:sstart_sum=1.0],((2f0d0fec-e025-48ca-b247-81b311e8daac_6@MCPsignal.26.167:5e-09[&&NHX:Sample=rhizpot3:Type=capture:besthit=95.7:bitscore=235.0:capture_class=c__Desulfuromonadia:capture_domain=d__Bacteria:capture_family=f__Geobacteraceae:capture_genus=g__Geomonas:capture_order=o__Geobacterales:capture_phylum=p__Desulfobacterota:capture_species=s__Geomonas silvestris:evalue=3.86e-80:gapopen=0.0:heptad=MCP-38H:length=140.0:mismatch=6.0:qcovhsp=99.3:qend=140.0:qstart=1.0:ref_name=RS_GCF_015070375.1_protein.faa_NZ_JADCLL010000015.1_1@PF00015_full_PFAM.118.289:scovhsp=81.9:send=152.0:sstart=13.0],9d32c84f-6d5d-4595-878f-8d6c46324d15_6@MCPsignal.188.312:0.0205067[&&NHX:Sample=rhizpot3:Type=capture:besthit=93.5:bitscore=203.0:capture_class=c__Desulfuromonadia:capture_domain=d__Bacteria:capture_family=f__Geobacteraceae:capture_genus=g__Geomonas:capture_order=o__Geobacterales:capture_phylum=p__Desulfobacterota:capture_species=s__Geomonas silvestris:evalue=8.46e-68:gapopen=0.0:heptad=MCP-38H:length=124.0:mismatch=8.0:qcovhsp=100.0:qend=124.0:qstart=1.0:ref_name=RS_GCF_015070375.1_protein.faa_NZ_JADCLL010000015.1_1@PF00015_full_PFAM.118.289:scovhsp=72.5:send=154.0:sstart=31.0])0.861:0.00570036[&&NHX:Sample_counter=rhizpot3--2:Type_counter=capture--2:besthit_avg=94.6:besthit_max=95.7:besthit_min=93.5:besthit_std=1.5556349186104066:besthit_sum=189.2:bitscore_avg=219.0:bitscore_max=235.0:bitscore_min=203.0:bitscore_std=22.627416997969522:bitscore_sum=438.0:capture_class_counter=c__Desulfuromonadia--2:capture_domain_counter=d__Bacteria--2:capture_family_counter=f__Geobacteraceae--2:capture_genus_counter=g__Geomonas--2:capture_order_counter=o__Geobacterales--2:capture_phylum_counter=p__Desulfobacterota--2:capture_species_counter=s__Geomonas silvestris--2:evalue_avg=4.2300000000019295e-68:evalue_max=8.46e-68:evalue_min=3.86e-80:evalue_std=5.982123368835462e-68:evalue_sum=8.460000000003859e-68:gapopen_avg=0.0:gapopen_max=0.0:gapopen_min=0.0:gapopen_std=0.0:gapopen_sum=0.0:gtdb_class_counter=:gtdb_domain_counter=:gtdb_family_counter=:gtdb_genus_counter=:gtdb_order_counter=:gtdb_phylum_counter=:gtdb_species_counter=:heptad_counter=MCP-38H--2:lbd_counter=:length_avg=132.0:length_max=140.0:length_min=124.0:length_std=11.313708498984761:length_sum=264.0:mismatch_avg=7.0:mismatch_max=8.0:mismatch_min=6.0:mismatch_std=1.4142135623730951:mismatch_sum=14.0:name=N884617:qcovhsp_avg=99.65:qcovhsp_max=100.0:qcovhsp_min=99.3:qcovhsp_std=0.4949747468305853:qcovhsp_sum=199.3:qend_avg=132.0:qend_max=140.0:qend_min=124.0:qend_std=11.313708498984761:qend_sum=264.0:qstart_avg=1.0:qstart_max=1.0:qstart_min=1.0:qstart_std=0.0:qstart_sum=2.0:ref_name_counter=RS_GCF_015070375.1_protein.faa_NZ_JADCLL010000015.1_1@PF00015_full_PFAM.118.289--2:scovhsp_avg=77.2:scovhsp_max=81.9:scovhsp_min=72.5:scovhsp_std=6.646803743153551:scovhsp_sum=154.4:send_avg=153.0:send_max=154.0:send_min=152.0:send_std=1.4142135623730951:send_sum=306.0:sstart_avg=22.0:sstart_max=31.0:sstart_min=13.0:sstart_std=12.727922061357855:sstart_sum=44.0],RS_GCF_008087085.1_protein.faa_NZ_VIYJ01000011.1_110@PF00015_full_PFAM.464.634:5e-09[&&NHX:Type=GTDB:gtdb_class=c__Actinomycetia:gtdb_domain=d__Bacteria:gtdb_family=f__Nocardioidaceae:gtdb_genus=g__Nocardioides:gtdb_order=o__Propionibacteriales:gtdb_phylum=p__Actinobacteriota:gtdb_species=s__Nocardioides rubriscoriae:heptad=MCP-38H:species=d__Bacteria_p__Actinobacteriota_c__Actinomycetia_o__Propionibacteriales_f__Nocardioidaceae_g__Nocardioides_s__Nocardioides rubriscoriae])0.933:0.0181373[&&NHX:Sample_counter=rhizpot3--2:Type_counter=GTDB--1||capture--2:besthit_avg=94.6:besthit_max=95.7:besthit_min=93.5:besthit_std=1.5556349186104066:besthit_sum=189.2:bitscore_avg=219.0:bitscore_max=235.0:bitscore_min=203.0:bitscore_std=22.627416997969522:bitscore_sum=438.0:capture_class_counter=c__Desulfuromonadia--2:capture_domain_counter=d__Bacteria--2:capture_family_counter=f__Geobacteraceae--2:capture_genus_counter=g__Geomonas--2:capture_order_counter=o__Geobacterales--2:capture_phylum_counter=p__Desulfobacterota--2:capture_species_counter=s__Geomonas silvestris--2:evalue_avg=4.2300000000019295e-68:evalue_max=8.46e-68:evalue_min=3.86e-80:evalue_std=5.982123368835462e-68:evalue_sum=8.460000000003859e-68:gapopen_avg=0.0:gapopen_max=0.0:gapopen_min=0.0:gapopen_std=0.0:gapopen_sum=0.0:gtdb_class_counter=c__Actinomycetia--1:gtdb_domain_counter=d__Bacteria--1:gtdb_family_counter=f__Nocardioidaceae--1:gtdb_genus_counter=g__Nocardioides--1:gtdb_order_counter=o__Propionibacteriales--1:gtdb_phylum_counter=p__Actinobacteriota--1:gtdb_species_counter=s__Nocardioides rubriscoriae--1:heptad_counter=MCP-38H--3:lbd_counter=:lca_tree=s__Nocardioides rubriscoriae:length_avg=132.0:length_max=140.0:length_min=124.0:length_std=11.313708498984761:length_sum=264.0:mismatch_avg=7.0:mismatch_max=8.0:mismatch_min=6.0:mismatch_std=1.4142135623730951:mismatch_sum=14.0:name=N884619:qcovhsp_avg=99.65:qcovhsp_max=100.0:qcovhsp_min=99.3:qcovhsp_std=0.4949747468305853:qcovhsp_sum=199.3:qend_avg=132.0:qend_max=140.0:qend_min=124.0:qend_std=11.313708498984761:qend_sum=264.0:qstart_avg=1.0:qstart_max=1.0:qstart_min=1.0:qstart_std=0.0:qstart_sum=2.0:ref_name_counter=RS_GCF_015070375.1_protein.faa_NZ_JADCLL010000015.1_1@PF00015_full_PFAM.118.289--2:scovhsp_avg=77.2:scovhsp_max=81.9:scovhsp_min=72.5:scovhsp_std=6.646803743153551:scovhsp_sum=154.4:send_avg=153.0:send_max=154.0:send_min=152.0:send_std=1.4142135623730951:send_sum=306.0:sstart_avg=22.0:sstart_max=31.0:sstart_min=13.0:sstart_std=12.727922061357855:sstart_sum=44.0])0.931:0.0184267[&&NHX:Sample_counter=rhizpot3--3||rhiztom2--1:Type_counter=GTDB--7||capture--4:besthit_avg=94.7:besthit_max=95.7:besthit_min=93.5:besthit_std=1.1135528725660062:besthit_sum=284.1:bitscore_avg=230.0:bitscore_max=252.0:bitscore_min=203.0:bitscore_std=24.879710609249457:bitscore_sum=690.0:capture_class_counter=c__Alphaproteobacteria--1||c__Desulfuromonadia--3:capture_domain_counter=d__Bacteria--4:capture_family_counter=f__Geobacteraceae--3||f__Sphingomonadaceae--1:capture_genus_counter=g__Geomonas--3||g__Sphingomonas_B--1:capture_order_counter=o__Geobacterales--3||o__Sphingomonadales--1:capture_phylum_counter=p__Desulfobacterota--3||p__Proteobacteria--1:capture_species_counter=s__Geomonas limicola--1||s__Geomonas silvestris--2||s__Sphingomonas_B sp002291855--1:evalue_avg=2.8200000000012865e-68:evalue_max=8.46e-68:evalue_min=1.64e-86:evalue_std=4.884383277343119e-68:evalue_sum=8.460000000003859e-68:gapopen_avg=0.0:gapopen_max=0.0:gapopen_min=0.0:gapopen_std=0.0:gapopen_sum=0.0:gtdb_class_counter=c__Actinomycetia--7:gtdb_domain_counter=d__Bacteria--7:gtdb_family_counter=f__Nocardioidaceae--7:gtdb_genus_counter=g__Nocardioides--7:gtdb_order_counter=o__Propionibacteriales--7:gtdb_phylum_counter=p__Actinobacteriota--7:gtdb_species_counter=s__Nocardioides kribbensis--1||s__Nocardioides marinus--1||s__Nocardioides rubriscoriae--1||s__Nocardioides sp001627335--1||s__Nocardioides sp002729525--1||s__Nocardioides sp009701885--1||s__Nocardioides sp009702305--1:heptad_counter=MCP-38H--11:lbd_counter=:lca_tree=g__Nocardioides:length_avg=140.33333333333334:length_max=157.0:length_min=124.0:length_std=16.50252505931542:length_sum=421.0:mismatch_avg=7.333333333333333:mismatch_max=8.0:mismatch_min=6.0:mismatch_std=1.1547005383792517:mismatch_sum=22.0:name=N884620:qcovhsp_avg=99.13333333333333:qcovhsp_max=100.0:qcovhsp_min=98.1:qcovhsp_std=0.9609023536933079:qcovhsp_sum=297.4:qend_avg=141.33333333333334:qend_max=160.0:qend_min=124.0:qend_std=18.036999011291577:qend_sum=424.0:qstart_avg=2.0:qstart_max=4.0:qstart_min=1.0:qstart_std=1.7320508075688772:qstart_sum=6.0:ref_name_counter=RS_GCF_015070375.1_protein.faa_NZ_JADCLL010000015.1_1@PF00015_full_PFAM.118.289--3:scovhsp_avg=82.06666666666666:scovhsp_max=91.8:scovhsp_min=72.5:scovhsp_std=9.651079386956326:scovhsp_sum=246.2:send_avg=154.33333333333334:send_max=157.0:send_min=152.0:send_std=2.5166114784235836:send_sum=463.0:sstart_avg=15.0:sstart_max=31.0:sstart_min=1.0:sstart_std=15.0996688705415:sstart_sum=45.0])0.789:0.00479635[&&NHX:Sample_counter=rhizpot3--3||rhiztom2--2||rhiztom3--1:Type_counter=GTDB--7||capture--6:besthit_avg=94.7:besthit_max=95.7:besthit_min=93.5:besthit_std=1.1135528725660062:besthit_sum=284.1:bitscore_avg=230.0:bitscore_max=252.0:bitscore_min=203.0:bitscore_std=24.879710609249457:bitscore_sum=690.0:capture_class_counter=c__Alphaproteobacteria--2||c__Desulfuromonadia--3||c__Dissulfuribacteria--1:capture_domain_counter=d__Bacteria--6:capture_family_counter=f__Ancalomicrobiaceae--1||f__Dissulfurirhabdaceae--1||f__Geobacteraceae--3||f__Sphingomonadaceae--1:capture_genus_counter=g__Dissulfurirhabdus--1||g__Geomonas--3||g__Pinisolibacter--1||g__Sphingomonas_B--1:capture_order_counter=o__Dissulfuribacterales--1||o__Geobacterales--3||o__Rhizobiales--1||o__Sphingomonadales--1:capture_phylum_counter=p__Desulfobacterota--4||p__Proteobacteria--2:capture_species_counter=s__Dissulfurirhabdus thermomarina--1||s__Geomonas limicola--1||s__Geomonas silvestris--2||s__Pinisolibacter sp002298965--1||s__Sphingomonas_B sp002291855--1:evalue_avg=2.8200000000012865e-68:evalue_max=8.46e-68:evalue_min=1.64e-86:evalue_std=4.884383277343119e-68:evalue_sum=8.460000000003859e-68:gapopen_avg=0.0:gapopen_max=0.0:gapopen_min=0.0:gapopen_std=0.0:gapopen_sum=0.0:gtdb_class_counter=c__Actinomycetia--7:gtdb_domain_counter=d__Bacteria--7:gtdb_family_counter=f__Nocardioidaceae--7:gtdb_genus_counter=g__Nocardioides--7:gtdb_order_counter=o__Propionibacteriales--7:gtdb_phylum_counter=p__Actinobacteriota--7:gtdb_species_counter=s__Nocardioides kribbensis--1||s__Nocardioides marinus--1||s__Nocardioides rubriscoriae--1||s__Nocardioides sp001627335--1||s__Nocardioides sp002729525--1||s__Nocardioides sp009701885--1||s__Nocardioides sp009702305--1:heptad_counter=MCP-38H--13:lbd_counter=:lca_tree=g__Nocardioides:length_avg=140.33333333333334:length_max=157.0:length_min=124.0:length_std=16.50252505931542:length_sum=421.0:mismatch_avg=7.333333333333333:mismatch_max=8.0:mismatch_min=6.0:mismatch_std=1.1547005383792517:mismatch_sum=22.0:name=N884621:qcovhsp_avg=99.13333333333333:qcovhsp_max=100.0:qcovhsp_min=98.1:qcovhsp_std=0.9609023536933079:qcovhsp_sum=297.4:qend_avg=141.33333333333334:qend_max=160.0:qend_min=124.0:qend_std=18.036999011291577:qend_sum=424.0:qstart_avg=2.0:qstart_max=4.0:qstart_min=1.0:qstart_std=1.7320508075688772:qstart_sum=6.0:ref_name_counter=RS_GCF_015070375.1_protein.faa_NZ_JADCLL010000015.1_1@PF00015_full_PFAM.118.289--3:scovhsp_avg=82.06666666666666:scovhsp_max=91.8:scovhsp_min=72.5:scovhsp_std=9.651079386956326:scovhsp_sum=246.2:send_avg=154.33333333333334:send_max=157.0:send_min=152.0:send_std=2.5166114784235836:send_sum=463.0:sstart_avg=15.0:sstart_max=31.0:sstart_min=1.0:sstart_std=15.0996688705415:sstart_sum=45.0],(8b6a3c48-167d-4919-b91f-431ed9854f54_4@MCPsignal.262.379:0.0139005[&&NHX:Sample=rhizpot3:Type=capture:capture_class=c__Alphaproteobacteria:capture_domain=d__Bacteria:capture_family=f__Xanthobacteraceae:capture_genus=g__Pseudolabrys:capture_order=o__Rhizobiales:capture_phylum=p__Proteobacteria:capture_species=s__Pseudolabrys sp003133345:heptad=MCP-38H],(RS_GCF_900113685.1_protein.faa_NZ_FOQG01000023.1_17@PF00015_full_PFAM.329.498:0.0150329[&&NHX:Type=GTDB:gtdb_class=c__Actinomycetia:gtdb_domain=d__Bacteria:gtdb_family=f__Nocardioidaceae:gtdb_genus=g__Nocardioides:gtdb_order=o__Propionibacteriales:gtdb_phylum=p__Actinobacteriota:gtdb_species=s__Nocardioides psychrotolerans:heptad=MCP-38H:species=d__Bacteria_p__Actinobacteriota_c__Actinomycetia_o__Propionibacteriales_f__Nocardioidaceae_g__Nocardioides_s__Nocardioides psychrotolerans],20179c34-07eb-47f5-b2eb-6cbe7bf66017_4@MCPsignal.140.294:0.00933008[&&NHX:Sample=rhizpot1:Type=capture:besthit=93.5:bitscore=217.0:capture_class=c__Alphaproteobacteria:capture_domain=d__Bacteria:capture_family=f__Caulobacteraceae:capture_genus=g__Phenylobacterium:capture_order=o__Caulobacterales:capture_phylum=p__Proteobacteria:capture_species=s__Phenylobacterium sp001557235:evalue=7.48e-73:gapopen=0.0:heptad=MCP-38H:length=154.0:mismatch=10.0:qcovhsp=100.0:qend=154.0:qstart=1.0:ref_name=GB_GCA_001627335.1_protein.faa_LUPK01000054.1_139@PF00015_full_PFAM.587.762:scovhsp=88.0:send=154.0:sstart=1.0])0:5e-09[&&NHX:Sample_counter=rhizpot1--1:Type_counter=GTDB--1||capture--1:besthit_avg=93.5:besthit_max=93.5:besthit_min=93.5:besthit_std=0:besthit_sum=93.5:bitscore_avg=217.0:bitscore_max=217.0:bitscore_min=217.0:bitscore_std=0:bitscore_sum=217.0:capture_class_counter=c__Alphaproteobacteria--1:capture_domain_counter=d__Bacteria--1:capture_family_counter=f__Caulobacteraceae--1:capture_genus_counter=g__Phenylobacterium--1:capture_order_counter=o__Caulobacterales--1:capture_phylum_counter=p__Proteobacteria--1:capture_species_counter=s__Phenylobacterium sp001557235--1:evalue_avg=7.48e-73:evalue_max=7.48e-73:evalue_min=7.48e-73:evalue_std=0:evalue_sum=7.48e-73:gapopen_avg=0.0:gapopen_max=0.0:gapopen_min=0.0:gapopen_std=0:gapopen_sum=0.0:gtdb_class_counter=c__Actinomycetia--1:gtdb_domain_counter=d__Bacteria--1:gtdb_family_counter=f__Nocardioidaceae--1:gtdb_genus_counter=g__Nocardioides--1:gtdb_order_counter=o__Propionibacteriales--1:gtdb_phylum_counter=p__Actinobacteriota--1:gtdb_species_counter=s__Nocardioides psychrotolerans--1:heptad_counter=MCP-38H--2:lbd_counter=:lca_tree=s__Nocardioides psychrotolerans:length_avg=154.0:length_max=154.0:length_min=154.0:length_std=0:length_sum=154.0:mismatch_avg=10.0:mismatch_max=10.0:mismatch_min=10.0:mismatch_std=0:mismatch_sum=10.0:name=N884625:qcovhsp_avg=100.0:qcovhsp_max=100.0:qcovhsp_min=100.0:qcovhsp_std=0:qcovhsp_sum=100.0:qend_avg=154.0:qend_max=154.0:qend_min=154.0:qend_std=0:qend_sum=154.0:qstart_avg=1.0:qstart_max=1.0:qstart_min=1.0:qstart_std=0:qstart_sum=1.0:ref_name_counter=GB_GCA_001627335.1_protein.faa_LUPK01000054.1_139@PF00015_full_PFAM.587.762--1:scovhsp_avg=88.0:scovhsp_max=88.0:scovhsp_min=88.0:scovhsp_std=0:scovhsp_sum=88.0:send_avg=154.0:send_max=154.0:send_min=154.0:send_std=0:send_sum=154.0:sstart_avg=1.0:sstart_max=1.0:sstart_min=1.0:sstart_std=0:sstart_sum=1.0])0.805:0.00808723[&&NHX:Sample_counter=rhizpot1--1||rhizpot3--1:Type_counter=GTDB--1||capture--2:besthit_avg=93.5:besthit_max=93.5:besthit_min=93.5:besthit_std=0:besthit_sum=93.5:bitscore_avg=217.0:bitscore_max=217.0:bitscore_min=217.0:bitscore_std=0:bitscore_sum=217.0:capture_class_counter=c__Alphaproteobacteria--2:capture_domain_counter=d__Bacteria--2:capture_family_counter=f__Caulobacteraceae--1||f__Xanthobacteraceae--1:capture_genus_counter=g__Phenylobacterium--1||g__Pseudolabrys--1:capture_order_counter=o__Caulobacterales--1||o__Rhizobiales--1:capture_phylum_counter=p__Proteobacteria--2:capture_species_counter=s__Phenylobacterium sp001557235--1||s__Pseudolabrys sp003133345--1:evalue_avg=7.48e-73:evalue_max=7.48e-73:evalue_min=7.48e-73:evalue_std=0:evalue_sum=7.48e-73:gapopen_avg=0.0:gapopen_max=0.0:gapopen_min=0.0:gapopen_std=0:gapopen_sum=0.0:gtdb_class_counter=c__Actinomycetia--1:gtdb_domain_counter=d__Bacteria--1:gtdb_family_counter=f__Nocardioidaceae--1:gtdb_genus_counter=g__Nocardioides--1:gtdb_order_counter=o__Propionibacteriales--1:gtdb_phylum_counter=p__Actinobacteriota--1:gtdb_species_counter=s__Nocardioides psychrotolerans--1:heptad_counter=MCP-38H--3:lbd_counter=:lca_tree=s__Nocardioides psychrotolerans:length_avg=154.0:length_max=154.0:length_min=154.0:length_std=0:length_sum=154.0:mismatch_avg=10.0:mismatch_max=10.0:mismatch_min=10.0:mismatch_std=0:mismatch_sum=10.0:name=N884626:qcovhsp_avg=100.0:qcovhsp_max=100.0:qcovhsp_min=100.0:qcovhsp_std=0:qcovhsp_sum=100.0:qend_avg=154.0:qend_max=154.0:qend_min=154.0:qend_std=0:qend_sum=154.0:qstart_avg=1.0:qstart_max=1.0:qstart_min=1.0:qstart_std=0:qstart_sum=1.0:ref_name_counter=GB_GCA_001627335.1_protein.faa_LUPK01000054.1_139@PF00015_full_PFAM.587.762--1:scovhsp_avg=88.0:scovhsp_max=88.0:scovhsp_min=88.0:scovhsp_std=0:scovhsp_sum=88.0:send_avg=154.0:send_max=154.0:send_min=154.0:send_std=0:send_sum=154.0:sstart_avg=1.0:sstart_max=1.0:sstart_min=1.0:sstart_std=0:sstart_sum=1.0])0.757:0.00490121[&&NHX:Sample_counter=rhizpot1--1||rhizpot3--4||rhiztom2--2||rhiztom3--1:Type_counter=GTDB--8||capture--8:besthit_avg=94.4:besthit_max=95.7:besthit_min=93.5:besthit_std=1.089342309224548:besthit_sum=377.6:bitscore_avg=226.75:bitscore_max=252.0:bitscore_min=203.0:bitscore_std=21.328775554791388:bitscore_sum=907.0:capture_class_counter=c__Alphaproteobacteria--4||c__Desulfuromonadia--3||c__Dissulfuribacteria--1:capture_domain_counter=d__Bacteria--8:capture_family_counter=f__Ancalomicrobiaceae--1||f__Caulobacteraceae--1||f__Dissulfurirhabdaceae--1||f__Geobacteraceae--3||f__Sphingomonadaceae--1||f__Xanthobacteraceae--1:capture_genus_counter=g__Dissulfurirhabdus--1||g__Geomonas--3||g__Phenylobacterium--1||g__Pinisolibacter--1||g__Pseudolabrys--1||g__Sphingomonas_B--1:capture_order_counter=o__Caulobacterales--1||o__Dissulfuribacterales--1||o__Geobacterales--3||o__Rhizobiales--2||o__Sphingomonadales--1:capture_phylum_counter=p__Desulfobacterota--4||p__Proteobacteria--4:capture_species_counter=s__Dissulfurirhabdus thermomarina--1||s__Geomonas limicola--1||s__Geomonas silvestris--2||s__Phenylobacterium sp001557235--1||s__Pinisolibacter sp002298965--1||s__Pseudolabrys sp003133345--1||s__Sphingomonas_B sp002291855--1:evalue_avg=2.115018700000965e-68:evalue_max=8.46e-68:evalue_min=1.64e-86:evalue_std=4.229987533479657e-68:evalue_sum=8.46007480000386e-68:gapopen_avg=0.0:gapopen_max=0.0:gapopen_min=0.0:gapopen_std=0.0:gapopen_sum=0.0:gtdb_class_counter=c__Actinomycetia--8:gtdb_domain_counter=d__Bacteria--8:gtdb_family_counter=f__Nocardioidaceae--8:gtdb_genus_counter=g__Nocardioides--8:gtdb_order_counter=o__Propionibacteriales--8:gtdb_phylum_counter=p__Actinobacteriota--8:gtdb_species_counter=s__Nocardioides kribbensis--1||s__Nocardioides marinus--1||s__Nocardioides psychrotolerans--1||s__Nocardioides rubriscoriae--1||s__Nocardioides sp001627335--1||s__Nocardioides sp002729525--1||s__Nocardioides sp009701885--1||s__Nocardioides sp009702305--1:heptad_counter=MCP-38H--16:lbd_counter=:lca_tree=g__Nocardioides:length_avg=143.75:length_max=157.0:length_min=124.0:length_std=15.107944929738128:length_sum=575.0:mismatch_avg=8.0:mismatch_max=10.0:mismatch_min=6.0:mismatch_std=1.632993161855452:mismatch_sum=32.0:name=N884627:qcovhsp_avg=99.35:qcovhsp_max=100.0:qcovhsp_min=98.1:qcovhsp_std=0.8962886439832528:qcovhsp_sum=397.4:qend_avg=144.5:qend_max=160.0:qend_min=124.0:qend_std=16.0312195418814:qend_sum=578.0:qstart_avg=1.75:qstart_max=4.0:qstart_min=1.0:qstart_std=1.5:qstart_sum=7.0:ref_name_counter=GB_GCA_001627335.1_protein.faa_LUPK01000054.1_139@PF00015_full_PFAM.587.762--1||RS_GCF_015070375.1_protein.faa_NZ_JADCLL010000015.1_1@PF00015_full_PFAM.118.289--3:scovhsp_avg=83.55:scovhsp_max=91.8:scovhsp_min=72.5:scovhsp_std=8.420015835297855:scovhsp_sum=334.2:send_avg=154.25:send_max=157.0:send_min=152.0:send_std=2.0615528128088303:send_sum=617.0:sstart_avg=11.5:sstart_max=31.0:sstart_min=1.0:sstart_std=14.177446878757825:sstart_sum=46.0])0.879:0.0112537[&&NHX:Sample_counter=rhizpot1--1||rhizpot3--4||rhiztom2--2||rhiztom3--1:Type_counter=GTDB--10||capture--8:besthit_avg=94.4:besthit_max=95.7:besthit_min=93.5:besthit_std=1.089342309224548:besthit_sum=377.6:bitscore_avg=226.75:bitscore_max=252.0:bitscore_min=203.0:bitscore_std=21.328775554791388:bitscore_sum=907.0:capture_class_counter=c__Alphaproteobacteria--4||c__Desulfuromonadia--3||c__Dissulfuribacteria--1:capture_domain_counter=d__Bacteria--8:capture_family_counter=f__Ancalomicrobiaceae--1||f__Caulobacteraceae--1||f__Dissulfurirhabdaceae--1||f__Geobacteraceae--3||f__Sphingomonadaceae--1||f__Xanthobacteraceae--1:capture_genus_counter=g__Dissulfurirhabdus--1||g__Geomonas--3||g__Phenylobacterium--1||g__Pinisolibacter--1||g__Pseudolabrys--1||g__Sphingomonas_B--1:capture_order_counter=o__Caulobacterales--1||o__Dissulfuribacterales--1||o__Geobacterales--3||o__Rhizobiales--2||o__Sphingomonadales--1:capture_phylum_counter=p__Desulfobacterota--4||p__Proteobacteria--4:capture_species_counter=s__Dissulfurirhabdus thermomarina--1||s__Geomonas limicola--1||s__Geomonas silvestris--2||s__Phenylobacterium sp001557235--1||s__Pinisolibacter sp002298965--1||s__Pseudolabrys sp003133345--1||s__Sphingomonas_B sp002291855--1:evalue_avg=2.115018700000965e-68:evalue_max=8.46e-68:evalue_min=1.64e-86:evalue_std=4.229987533479657e-68:evalue_sum=8.46007480000386e-68:gapopen_avg=0.0:gapopen_max=0.0:gapopen_min=0.0:gapopen_std=0.0:gapopen_sum=0.0:gtdb_class_counter=c__Actinomycetia--10:gtdb_domain_counter=d__Bacteria--10:gtdb_family_counter=f__Nocardioidaceae--10:gtdb_genus_counter=g__Nocardioides--10:gtdb_order_counter=o__Propionibacteriales--10:gtdb_phylum_counter=p__Actinobacteriota--10:gtdb_species_counter=s__Nocardioides daedukensis--1||s__Nocardioides daejeonensis--1||s__Nocardioides kribbensis--1||s__Nocardioides marinus--1||s__Nocardioides psychrotolerans--1||s__Nocardioides rubriscoriae--1||s__Nocardioides sp001627335--1||s__Nocardioides sp002729525--1||s__Nocardioides sp009701885--1||s__Nocardioides sp009702305--1:heptad_counter=MCP-38H--18:lbd_counter=:lca_tree=g__Nocardioides:length_avg=143.75:length_max=157.0:length_min=124.0:length_std=15.107944929738128:length_sum=575.0:mismatch_avg=8.0:mismatch_max=10.0:mismatch_min=6.0:mismatch_std=1.632993161855452:mismatch_sum=32.0:name=N884628:qcovhsp_avg=99.35:qcovhsp_max=100.0:qcovhsp_min=98.1:qcovhsp_std=0.8962886439832528:qcovhsp_sum=397.4:qend_avg=144.5:qend_max=160.0:qend_min=124.0:qend_std=16.0312195418814:qend_sum=578.0:qstart_avg=1.75:qstart_max=4.0:qstart_min=1.0:qstart_std=1.5:qstart_sum=7.0:ref_name_counter=GB_GCA_001627335.1_protein.faa_LUPK01000054.1_139@PF00015_full_PFAM.587.762--1||RS_GCF_015070375.1_protein.faa_NZ_JADCLL010000015.1_1@PF00015_full_PFAM.118.289--3:scovhsp_avg=83.55:scovhsp_max=91.8:scovhsp_min=72.5:scovhsp_std=8.420015835297855:scovhsp_sum=334.2:send_avg=154.25:send_max=157.0:send_min=152.0:send_std=2.0615528128088303:send_sum=617.0:sstart_avg=11.5:sstart_max=31.0:sstart_min=1.0:sstart_std=14.177446878757825:sstart_sum=46.0])0:5e-09[&&NHX:Sample_counter=rhizpot1--19||rhizpot2--3||rhizpot3--16||rhiztom1--1||rhiztom2--5||rhiztom3--10:Type_counter=GTDB--33||capture--54:besthit_avg=90.96190476190476:besthit_max=100.0:besthit_min=75.0:besthit_std=5.458431660328468:besthit_sum=1910.2:bitscore_avg=174.85714285714286:bitscore_max=252.0:bitscore_min=109.0:bitscore_std=35.260864587082544:bitscore_sum=3672.0:capture_class_counter=c__Actinomycetia--6||c__Alphaproteobacteria--25||c__Binatia--1||c__Clostridia--1||c__Cyanobacteriia--1||c__Desulfuromonadia--4||c__Dissulfuribacteria--1||c__Dormibacteria--2||c__Gammaproteobacteria--3||c__Gemmatimonadetes--1||c__Halobacteria--3||c__Holophagae--4||c__Syntrophorhabdia--2:capture_domain_counter=d__Archaea--3||d__Bacteria--51:capture_family_counter=f__Ancalomicrobiaceae--5||f__Beijerinckiaceae--3||f__Caulobacteraceae--8||f__Dissulfurirhabdaceae--1||f__GWC2-71-9--1||f__Geitlerinemaceae--1||f__Geobacteraceae--3||f__Geodermatophilaceae--1||f__Holophagaceae--4||f__JAHDSF01--1||f__Kineosporiaceae--1||f__Minwuiaceae--1||f__Natrialbaceae--3||f__Nocardioidaceae--4||f__Oscillospiraceae--1||f__Pseudomonadaceae--3||f__Pseudopelobacteraceae--1||f__Sphingomonadaceae--6||f__Syntrophorhabdaceae--2||f__UBA12015--1||f__UBA8260--2||f__Xanthobacteraceae--1:capture_genus_counter=g__Dissulfurirhabdus--1||g__ER4--1||g__Geodermatophilus--1||g__Geomonas--3||g__Geothrix--4||g__JAAYAH01--1||g__JABFSM01--1||g__JAHDSF01--1||g__Methylobacterium--3||g__Minwuia--1||g__Natronolimnobius--3||g__Nocardioides--4||g__Pelotalea--1||g__Phenylobacterium--8||g__Phormidium_A--1||g__Pinisolibacter--5||g__Pseudolabrys--1||g__Pseudomonas_E--3||g__SXLG01--1||g__Sphingomonas_B--6||g__UBA5609--2||g__UBA8260--2:capture_order_counter=o__Actinomycetales--1||o__Caulobacterales--8||o__Cyanobacteriales--1||o__Dissulfuribacterales--1||o__Gemmatimonadales--1||o__Geobacterales--4||o__Halobacteriales--3||o__Holophagales--4||o__Minwuiales--1||o__Mycobacteriales--1||o__Oscillospirales--1||o__Propionibacteriales--4||o__Pseudomonadales--3||o__Rhizobiales--9||o__Rhodospirillales--1||o__Sphingomonadales--6||o__Syntrophorhabdales--2||o__UBA12015--1||o__UBA8260--2:capture_phylum_counter=p__Acidobacteriota--4||p__Actinobacteriota--6||p__Cyanobacteria--1||p__Desulfobacterota--5||p__Desulfobacterota_B--1||p__Desulfobacterota_G--2||p__Dormibacterota--2||p__Firmicutes_A--1||p__Gemmatimonadota--1||p__Halobacteriota--3||p__Proteobacteria--28:capture_species_counter=s__Dissulfurirhabdus thermomarina--1||s__ER4 sp015068395--1||s__Geodermatophilus amargosae--1||s__Geomonas limicola--1||s__Geomonas silvestris--2||s__Geothrix sp016195985--3||s__Geothrix sp903840385--1||s__JAAYAH01 sp012719445--1||s__JABFSM01 sp902826755--1||s__JAHDSF01 sp018432935--1||s__Methylobacterium platani--2||s__Methylobacterium sp004745635--1||s__Minwuia thermotolerans--1||s__Natronolimnobius baerhuensis--3||s__Nocardioides sp001427795--3||s__Nocardioides sp001428565--1||s__Pelotalea sp002298925--1||s__Phenylobacterium haematophilum--1||s__Phenylobacterium sp001557235--7||s__Phormidium_A sp004299065--1||s__Pinisolibacter sp002298965--5||s__Pseudolabrys sp003133345--1||s__Pseudomonas_E fuscovaginae_A--1||s__Pseudomonas_E orientalis--1||s__Pseudomonas_E orientalis_A--1||s__SXLG01 sp005777805--1||s__Sphingomonas_B sp002291855--6||s__UBA5609 sp017992765--2||s__UBA8260 sp003134115--2:evalue_avg=1.5619047619176035e-32:evalue_max=3.28e-31:evalue_min=1.64e-86:evalue_std=7.157546799737607e-32:evalue_sum=3.2800000000269674e-31:gapopen_avg=0.19047619047619047:gapopen_max=2.0:gapopen_min=0.0:gapopen_std=0.511766315719159:gapopen_sum=4.0:gtdb_class_counter=c__Actinomycetia--33:gtdb_domain_counter=d__Bacteria--33:gtdb_family_counter=f__Nocardioidaceae--33:gtdb_genus_counter=g__Nocardioides--33:gtdb_order_counter=o__Propionibacteriales--33:gtdb_phylum_counter=p__Actinobacteriota--33:gtdb_species_counter=s__Nocardioides albidus--1||s__Nocardioides aromaticivorans--1||s__Nocardioides caeni--1||s__Nocardioides daedukensis--1||s__Nocardioides daeguensis--1||s__Nocardioides daejeonensis--1||s__Nocardioides kongjuensis--1||s__Nocardioides kribbensis--1||s__Nocardioides marinus--1||s__Nocardioides nitrophenolicus--1||s__Nocardioides pelophilus--1||s__Nocardioides psychrotolerans--1||s__Nocardioides rubriscoriae--1||s__Nocardioides simplex--1||s__Nocardioides simplex_A--1||s__Nocardioides sp000364605--1||s__Nocardioides sp000519005--1||s__Nocardioides sp001427795--1||s__Nocardioides sp001428565--1||s__Nocardioides sp001428825--1||s__Nocardioides sp001627335--1||s__Nocardioides sp002729525--1||s__Nocardioides sp003054165--1||s__Nocardioides sp006715725--1||s__Nocardioides sp008373755--1||s__Nocardioides sp009701885--1||s__Nocardioides sp009702305--1||s__Nocardioides sp009780515--1||s__Nocardioides sp014108865--1||s__Nocardioides sp014873635--1||s__Nocardioides sp018831735--1||s__Nocardioides stalactiti--1||s__Nocardioides thalensis--1:heptad_counter=MCP-38H--86||MCP-42H--1:lbd_counter=:lca_tree=g__Nocardioides:length_avg=116.42857142857143:length_max=157.0:length_min=90.0:length_std=21.13663035720554:length_sum=2445.0:mismatch_avg=10.095238095238095:mismatch_max=19.0:mismatch_min=0.0:mismatch_std=5.328271407358693:mismatch_sum=212.0:name=N884629:qcovhsp_avg=98.6952380952381:qcovhsp_max=100.0:qcovhsp_min=95.8:qcovhsp_std=1.3614243241826522:qcovhsp_sum=2072.6:qend_avg=117.04761904761905:qend_max=160.0:qend_min=90.0:qend_std=21.62978546004604:qend_sum=2458.0:qstart_avg=1.9047619047619047:qstart_max=4.0:qstart_min=1.0:qstart_std=1.300183137283433:qstart_sum=40.0:ref_name_counter=GB_GCA_001627335.1_protein.faa_LUPK01000054.1_139@PF00015_full_PFAM.587.762--1||RS_GCF_000364605.1_protein.faa_NZ_KB822581.1_120@PF00015_full_PFAM.563.734--2||RS_GCF_001427795.1_protein.faa_NZ_LMHJ01000003.1_390@PF00015_full_PFAM.457.631--4||RS_GCF_003054165.1_protein.faa_NZ_QBKO01000005.1_69@PF00015_full_PFAM.574.749--1||RS_GCF_013408525.1_protein.faa_NZ_JACBZM010000001.1_2990@PF00015_full_PFAM.577.754--2||RS_GCF_014180685.1_protein.faa_NZ_JACEHF010000147.1_6@PF00015_full_PFAM.8.195--5||RS_GCF_015070375.1_protein.faa_NZ_JADCLL010000015.1_1@PF00015_full_PFAM.118.289--4||RS_GCF_016907515.1_protein.faa_NZ_JAFBBY010000001.1_1345@PF00015_full_PFAM.563.739--1||RS_GCF_900114845.1_protein.faa_NZ_FOUK01000006.1_288@PF00015_full_PFAM.569.743--1:scovhsp_avg=66.02380952380952:scovhsp_max=91.8:scovhsp_min=51.7:scovhsp_std=13.022937639484601:scovhsp_sum=1386.5:send_avg=121.76190476190476:send_max=160.0:send_min=92.0:send_std=24.760663888322462:send_sum=2557.0:sstart_avg=6.428571428571429:sstart_max=36.0:sstart_min=1.0:sstart_std=9.97783257311641:sstart_sum=135.0],(((3b753840-ef15-4d8c-986b-ba51cd32d579_2@MCPsignal.36.113:6e-09[&&NHX:Sample=rhizpot3:Type=capture:capture_class=c__Alphaproteobacteria:capture_domain=d__Bacteria:capture_family=f__Sphingomonadaceae:capture_genus=g__Sphingomonas_B:capture_order=o__Sphingomonadales:capture_phylum=p__Proteobacteria:capture_species=s__Sphingomonas_B sp002291855:heptad=MCP-38H],3343e61e-ccd2-42e5-a461-6df3ff9d58d5_3@MCPsignal.160.224:0.0227756[&&NHX:Sample=rhizpot2:Type=capture:capture_class=c__Alphaproteobacteria:capture_domain=d__Bacteria:capture_family=f__Magnetospirillaceae:capture_genus=g__Phaeospirillum:capture_order=o__Rhodospirillales:capture_phylum=p__Proteobacteria:capture_species=s__Phaeospirillum sp903901915:heptad=MCP-38H])0.799:0.0654592[&&NHX:Sample_counter=rhizpot2--1||rhizpot3--1:Type_counter=capture--2:capture_class_counter=c__Alphaproteobacteria--2:capture_domain_counter=d__Bacteria--2:capture_family_counter=f__Magnetospirillaceae--1||f__Sphingomonadaceae--1:capture_genus_counter=g__Phaeospirillum--1||g__Sphingomonas_B--1:capture_order_counter=o__Rhodospirillales--1||o__Sphingomonadales--1:capture_phylum_counter=p__Proteobacteria--2:capture_species_counter=s__Phaeospirillum sp903901915--1||s__Sphingomonas_B sp002291855--1:gtdb_class_counter=:gtdb_domain_counter=:gtdb_family_counter=:gtdb_genus_counter=:gtdb_order_counter=:gtdb_phylum_counter=:gtdb_species_counter=:heptad_counter=MCP-38H--2:lbd_counter=:name=N884632:ref_name_counter=],a87fb68f-fd58-4375-baa4-49745bb7fbe1_4@MCPsignal.943.1008:0.155411[&&NHX:Sample=rhizpot3:Type=capture:capture_class=c__Polyangia:capture_domain=d__Bacteria:capture_family=f__Polyangiaceae:capture_genus=g__CAIVJW01:capture_order=o__Polyangiales:capture_phylum=p__Myxococcota:capture_species=s__CAIVJW01 sp903906315:heptad=MCP-38H])0.844:0.0396647[&&NHX:Sample_counter=rhizpot2--1||rhizpot3--2:Type_counter=capture--3:capture_class_counter=c__Alphaproteobacteria--2||c__Polyangia--1:capture_domain_counter=d__Bacteria--3:capture_family_counter=f__Magnetospirillaceae--1||f__Polyangiaceae--1||f__Sphingomonadaceae--1:capture_genus_counter=g__CAIVJW01--1||g__Phaeospirillum--1||g__Sphingomonas_B--1:capture_order_counter=o__Polyangiales--1||o__Rhodospirillales--1||o__Sphingomonadales--1:capture_phylum_counter=p__Myxococcota--1||p__Proteobacteria--2:capture_species_counter=s__CAIVJW01 sp903906315--1||s__Phaeospirillum sp903901915--1||s__Sphingomonas_B sp002291855--1:gtdb_class_counter=:gtdb_domain_counter=:gtdb_family_counter=:gtdb_genus_counter=:gtdb_order_counter=:gtdb_phylum_counter=:gtdb_species_counter=:heptad_counter=MCP-38H--3:lbd_counter=:name=N884634:ref_name_counter=],((((((RS_GCF_017872665.1_protein.faa_NZ_JAGGJG010000001.1_1758@PF00015_full_PFAM.731.901:5e-09[&&NHX:Type=GTDB:gtdb_class=c__Actinomycetia:gtdb_domain=d__Bacteria:gtdb_family=f__Nocardioidaceae:gtdb_genus=g__Marmoricola:gtdb_order=o__Propionibacteriales:gtdb_phylum=p__Actinobacteriota:gtdb_species=s__Marmoricola sp017872665:heptad=MCP-38H:species=d__Bacteria_p__Actinobacteriota_c__Actinomycetia_o__Propionibacteriales_f__Nocardioidaceae_g__Marmoricola_s__Marmoricola sp017872665],RS_GCF_003725775.1_protein.faa_NZ_RJSG01000002.1_42@PF00015_full_PFAM.786.959:0.00876303[&&NHX:Type=GTDB:gtdb_class=c__Actinomycetia:gtdb_domain=d__Bacteria:gtdb_family=f__Nocardioidaceae:gtdb_genus=g__Marmoricola:gtdb_order=o__Propionibacteriales:gtdb_phylum=p__Actinobacteriota:gtdb_species=s__Marmoricola solisilvae:heptad=MCP-38H:species=d__Bacteria_p__Actinobacteriota_c__Actinomycetia_o__Propionibacteriales_f__Nocardioidaceae_g__Marmoricola_s__Marmoricola solisilvae])0:0.0043971[&&NHX:Sample_counter=:Type_counter=GTDB--2:capture_class_counter=:capture_domain_counter=:capture_family_counter=:capture_genus_counter=:capture_order_counter=:capture_phylum_counter=:capture_species_counter=:evoltype=D:gtdb_class_counter=c__Actinomycetia--2:gtdb_domain_counter=d__Bacteria--2:gtdb_family_counter=f__Nocardioidaceae--2:gtdb_genus_counter=g__Marmoricola--2:gtdb_order_counter=o__Propionibacteriales--2:gtdb_phylum_counter=p__Actinobacteriota--2:gtdb_species_counter=s__Marmoricola solisilvae--1||s__Marmoricola sp017872665--1:heptad_counter=MCP-38H--2:lbd_counter=:lca=d__Bacteria:lca_tree=g__Marmoricola:name=N884637:ref_name_counter=],b92c3536-ad72-4154-a417-c8afceebbd1f_4@MCPsignal.40.99:5e-09[&&NHX:Sample=rhiztom2:Type=capture:capture_class=c__Gammaproteobacteria:capture_domain=d__Bacteria:capture_family=f__Pseudomonadaceae:capture_genus=g__Pseudomonas_E:capture_order=o__Pseudomonadales:capture_phylum=p__Proteobacteria:capture_species=s__Pseudomonas_E fuscovaginae_A:heptad=MCP-38H])0:1.8e-08[&&NHX:Sample_counter=rhiztom2--1:Type_counter=GTDB--2||capture--1:capture_class_counter=c__Gammaproteobacteria--1:capture_domain_counter=d__Bacteria--1:capture_family_counter=f__Pseudomonadaceae--1:capture_genus_counter=g__Pseudomonas_E--1:capture_order_counter=o__Pseudomonadales--1:capture_phylum_counter=p__Proteobacteria--1:capture_species_counter=s__Pseudomonas_E fuscovaginae_A--1:gtdb_class_counter=c__Actinomycetia--2:gtdb_domain_counter=d__Bacteria--2:gtdb_family_counter=f__Nocardioidaceae--2:gtdb_genus_counter=g__Marmoricola--2:gtdb_order_counter=o__Propionibacteriales--2:gtdb_phylum_counter=p__Actinobacteriota--2:gtdb_species_counter=s__Marmoricola solisilvae--1||s__Marmoricola sp017872665--1:heptad_counter=MCP-38H--3:lbd_counter=:lca_tree=g__Marmoricola:name=N884639:ref_name_counter=],((0310394c-c761-445b-8115-b45a37e5ad56_2@MCPsignal.31.86:0[&&NHX:Sample=rhizpot1:Type=capture:capture_class=c__Holophagae:capture_domain=d__Bacteria:capture_family=f__Holophagaceae:capture_genus=g__Geothrix:capture_order=o__Holophagales:capture_phylum=p__Acidobacteriota:capture_species=s__Geothrix sp016195985:heptad=MCP-38H],c20cf86a-7b7f-4769-9971-e233df5c9ca2_2@MCPsignal.31.86:0[&&NHX:Sample=rhizpot1:Type=capture:capture_class=c__Holophagae:capture_domain=d__Bacteria:capture_family=f__Holophagaceae:capture_genus=g__Geothrix:capture_order=o__Holophagales:capture_phylum=p__Acidobacteriota:capture_species=s__Geothrix sp016195985:heptad=MCP-38H])0:0[&&NHX:Sample_counter=rhizpot1--2:Type_counter=capture--2:capture_class_counter=c__Holophagae--2:capture_domain_counter=d__Bacteria--2:capture_family_counter=f__Holophagaceae--2:capture_genus_counter=g__Geothrix--2:capture_order_counter=o__Holophagales--2:capture_phylum_counter=p__Acidobacteriota--2:capture_species_counter=s__Geothrix sp016195985--2:gtdb_class_counter=:gtdb_domain_counter=:gtdb_family_counter=:gtdb_genus_counter=:gtdb_order_counter=:gtdb_phylum_counter=:gtdb_species_counter=:heptad_counter=MCP-38H--2:lbd_counter=:name=N884642:ref_name_counter=],30861726-6716-4aaf-86db-a91f3b17f782_1@MCPsignal.363.418:0[&&NHX:Sample=rhizpot2:Type=capture:capture_class=c__UBA9217:capture_domain=d__Bacteria:capture_family=f__JACRHJ01:capture_genus=g__JACRHJ01:capture_order=o__JACRHJ01:capture_phylum=p__Nitrospirota:capture_species=s__JACRHJ01 sp016212105:heptad=MCP-38H]):5e-09[&&NHX:Sample_counter=rhizpot1--2||rhizpot2--1:Type_counter=capture--3:capture_class_counter=c__Holophagae--2||c__UBA9217--1:capture_domain_counter=d__Bacteria--3:capture_family_counter=f__Holophagaceae--2||f__JACRHJ01--1:capture_genus_counter=g__Geothrix--2||g__JACRHJ01--1:capture_order_counter=o__Holophagales--2||o__JACRHJ01--1:capture_phylum_counter=p__Acidobacteriota--2||p__Nitrospirota--1:capture_species_counter=s__Geothrix sp016195985--2||s__JACRHJ01 sp016212105--1:gtdb_class_counter=:gtdb_domain_counter=:gtdb_family_counter=:gtdb_genus_counter=:gtdb_order_counter=:gtdb_phylum_counter=:gtdb_species_counter=:heptad_counter=MCP-38H--3:lbd_counter=:name=N884644:ref_name_counter=])0:1.8e-08[&&NHX:Sample_counter=rhizpot1--2||rhizpot2--1||rhiztom2--1:Type_counter=GTDB--2||capture--4:capture_class_counter=c__Gammaproteobacteria--1||c__Holophagae--2||c__UBA9217--1:capture_domain_counter=d__Bacteria--4:capture_family_counter=f__Holophagaceae--2||f__JACRHJ01--1||f__Pseudomonadaceae--1:capture_genus_counter=g__Geothrix--2||g__JACRHJ01--1||g__Pseudomonas_E--1:capture_order_counter=o__Holophagales--2||o__JACRHJ01--1||o__Pseudomonadales--1:capture_phylum_counter=p__Acidobacteriota--2||p__Nitrospirota--1||p__Proteobacteria--1:capture_species_counter=s__Geothrix sp016195985--2||s__JACRHJ01 sp016212105--1||s__Pseudomonas_E fuscovaginae_A--1:gtdb_class_counter=c__Actinomycetia--2:gtdb_domain_counter=d__Bacteria--2:gtdb_family_counter=f__Nocardioidaceae--2:gtdb_genus_counter=g__Marmoricola--2:gtdb_order_counter=o__Propionibacteriales--2:gtdb_phylum_counter=p__Actinobacteriota--2:gtdb_species_counter=s__Marmoricola solisilvae--1||s__Marmoricola sp017872665--1:heptad_counter=MCP-38H--6:lbd_counter=:lca_tree=g__Marmoricola:name=N884645:ref_name_counter=],(c7595b0b-4d99-4d9e-a02d-b818b4d7e71f_5@MCPsignal.464.549:5e-09[&&NHX:Sample=rhizpot1:Type=capture:besthit=100.0:bitscore=146.0:capture_class=c__Alphaproteobacteria:capture_domain=d__Bacteria:capture_family=f__Magnetospirillaceae:capture_genus=g__Telmatospirillum:capture_order=o__Rhodospirillales:capture_phylum=p__Proteobacteria:capture_species=s__Telmatospirillum siberiense:evalue=3.5e-46:gapopen=0.0:heptad=MCP-38H:length=85.0:mismatch=0.0:qcovhsp=100.0:qend=85.0:qstart=1.0:ref_name=RS_GCF_003725695.1_protein.faa_NZ_RJSE01000008.1_65@PF00015_full_PFAM.574.741:scovhsp=50.9:send=95.0:sstart=11.0],((((7e779437-2354-47bb-a9b0-11e0d51a70cf_3@MCPsignal.21.156:0.0123453[&&NHX:Sample=rhizpot1:Type=capture:capture_class=c__Gammaproteobacteria:capture_domain=d__Bacteria:capture_family=f__Pseudomonadaceae:capture_genus=g__Pseudomonas_E:capture_order=o__Pseudomonadales:capture_phylum=p__Proteobacteria:capture_species=s__Pseudomonas_E coleopterorum:heptad=MCP-38H],(56db3f41-81d3-4b2a-9bff-ecde27d2bab3_2@MCPsignal.150.310:0.00467032[&&NHX:Sample=rhizpot1:Type=capture:capture_class=c__Alphaproteobacteria:capture_domain=d__Bacteria:capture_family=f__Magnetospirillaceae:capture_genus=g__Telmatospirillum:capture_order=o__Rhodospirillales:capture_phylum=p__Proteobacteria:capture_species=s__Telmatospirillum siberiense:heptad=MCP-38H],72ea67e9-116e-4d7f-9d14-f48964d83d2a_2@MCPsignal.39.201:0.00455851[&&NHX:Sample=rhizpot1:Type=capture:capture_class=c__Alphaproteobacteria:capture_domain=d__Bacteria:capture_family=f__Magnetospirillaceae:capture_genus=g__Telmatospirillum:capture_order=o__Rhodospirillales:capture_phylum=p__Proteobacteria:capture_species=s__Telmatospirillum siberiense:heptad=MCP-38H])0:5e-09[&&NHX:Sample_counter=rhizpot1--2:Type_counter=capture--2:capture_class_counter=c__Alphaproteobacteria--2:capture_domain_counter=d__Bacteria--2:capture_family_counter=f__Magnetospirillaceae--2:capture_genus_counter=g__Telmatospirillum--2:capture_order_counter=o__Rhodospirillales--2:capture_phylum_counter=p__Proteobacteria--2:capture_species_counter=s__Telmatospirillum siberiense--2:gtdb_class_counter=:gtdb_domain_counter=:gtdb_family_counter=:gtdb_genus_counter=:gtdb_order_counter=:gtdb_phylum_counter=:gtdb_species_counter=:heptad_counter=MCP-38H--2:lbd_counter=:name=N884650:ref_name_counter=])0:5e-09[&&NHX:Sample_counter=rhizpot1--3:Type_counter=capture--3:capture_class_counter=c__Alphaproteobacteria--2||c__Gammaproteobacteria--1:capture_domain_counter=d__Bacteria--3:capture_family_counter=f__Magnetospirillaceae--2||f__Pseudomonadaceae--1:capture_genus_counter=g__Pseudomonas_E--1||g__Telmatospirillum--2:capture_order_counter=o__Pseudomonadales--1||o__Rhodospirillales--2:capture_phylum_counter=p__Proteobacteria--3:capture_species_counter=s__Pseudomonas_E coleopterorum--1||s__Telmatospirillum siberiense--2:gtdb_class_counter=:gtdb_domain_counter=:gtdb_family_counter=:gtdb_genus_counter=:gtdb_order_counter=:gtdb_phylum_counter=:gtdb_species_counter=:heptad_counter=MCP-38H--3:lbd_counter=:name=N884651:ref_name_counter=],(((5dec794b-115e-4743-9435-b6fd9e7e41e5_2@MCPsignal.217.376:0.00461283[&&NHX:Sample=rhizpot3:Type=capture:capture_class=c__Desulfuromonadia:capture_domain=d__Bacteria:capture_family=f__Pseudopelobacteraceae:capture_genus=g__Oryzomonas:capture_order=o__Geobacterales:capture_phylum=p__Desulfobacterota:capture_species=s__Oryzomonas sp008330225:heptad=MCP-38H],09152c24-4925-44f6-adb8-5d707937b316_3@MCPsignal.33.107:5e-09[&&NHX:Sample=rhiztom3:Type=capture:capture_class=c__Gammaproteobacteria:capture_domain=d__Bacteria:capture_family=f__Pseudomonadaceae:capture_genus=g__Pseudomonas_E:capture_order=o__Pseudomonadales:capture_phylum=p__Proteobacteria:capture_species=s__Pseudomonas_E fuscovaginae_A:heptad=MCP-38H])0:5e-09[&&NHX:Sample_counter=rhizpot3--1||rhiztom3--1:Type_counter=capture--2:capture_class_counter=c__Desulfuromonadia--1||c__Gammaproteobacteria--1:capture_domain_counter=d__Bacteria--2:capture_family_counter=f__Pseudomonadaceae--1||f__Pseudopelobacteraceae--1:capture_genus_counter=g__Oryzomonas--1||g__Pseudomonas_E--1:capture_order_counter=o__Geobacterales--1||o__Pseudomonadales--1:capture_phylum_counter=p__Desulfobacterota--1||p__Proteobacteria--1:capture_species_counter=s__Oryzomonas sp008330225--1||s__Pseudomonas_E fuscovaginae_A--1:gtdb_class_counter=:gtdb_domain_counter=:gtdb_family_counter=:gtdb_genus_counter=:gtdb_order_counter=:gtdb_phylum_counter=:gtdb_species_counter=:heptad_counter=MCP-38H--2:lbd_counter=:name=N884654:ref_name_counter=],((eb00edd0-94da-4e26-a488-f2d2a5d6d76d_2@MCPsignal.339.441:5e-09[&&NHX:Sample=rhizpot3:Type=capture:capture_class=c__Alphaproteobacteria:capture_domain=d__Bacteria:capture_family=f__Sphingomonadaceae:capture_genus=g__Blastomonas:capture_order=o__Sphingomonadales:capture_phylum=p__Proteobacteria:capture_species=s__Blastomonas sp000503195:heptad=MCP-38H],(c1faffd3-dad0-4234-a7e1-d0f553d7418f_2@MCPsignal.78.196:5e-09[&&NHX:Sample=rhizpot2:Type=capture:capture_class=c__Alphaproteobacteria:capture_domain=d__Bacteria:capture_family=f__Magnetospirillaceae:capture_genus=g__Phaeospirillum:capture_order=o__Rhodospirillales:capture_phylum=p__Proteobacteria:capture_species=s__Phaeospirillum sp903853455:heptad=MCP-38H],(246c3d5b-f02d-46df-bb52-2b4ad4b4f6a5_5@MCPsignal.21.143:0.0283054[&&NHX:Sample=rhizpot3:Type=capture:capture_class=c__Syntrophorhabdia:capture_domain=d__Bacteria:capture_family=f__Syntrophorhabdaceae:capture_genus=g__UBA5609:capture_order=o__Syntrophorhabdales:capture_phylum=p__Desulfobacterota_G:capture_species=s__UBA5609 sp017992765:heptad=MCP-38H],(a30dcbe9-0332-5193-98ad-37e67050d680_2@MCPsignal.124.184:5e-09[&&NHX:Sample=rhiztom1:Type=capture:capture_class=c__Alphaproteobacteria:capture_domain=d__Bacteria:capture_family=f__Caulobacteraceae:capture_genus=g__Phenylobacterium:capture_order=o__Caulobacterales:capture_phylum=p__Proteobacteria:capture_species=s__Phenylobacterium sp001557235:heptad=MCP-38H],(eee0bde4-f118-4356-9c88-e152cc49fbc9_6@MCPsignal.239.337:5e-09[&&NHX:Sample=rhizpot1:Type=capture:capture_class=c__Alphaproteobacteria:capture_domain=d__Bacteria:capture_family=f__Sphingomonadaceae:capture_genus=g__Novosphingobium:capture_order=o__Sphingomonadales:capture_phylum=p__Proteobacteria:capture_species=s__Novosphingobium aerophilum:heptad=MCP-38H],12dde7da-8ce8-4634-bdbc-6152cc9ac975_6@MCPsignal.84.216:0.00631709[&&NHX:Sample=rhizpot1:Type=capture:capture_class=c__Gammaproteobacteria:capture_domain=d__Bacteria:capture_family=f__Pseudomonadaceae:capture_genus=g__Pseudomonas_E:capture_order=o__Pseudomonadales:capture_phylum=p__Proteobacteria:capture_species=s__Pseudomonas_E coleopterorum:heptad=MCP-38H])0:1.8e-08[&&NHX:Sample_counter=rhizpot1--2:Type_counter=capture--2:capture_class_counter=c__Alphaproteobacteria--1||c__Gammaproteobacteria--1:capture_domain_counter=d__Bacteria--2:capture_family_counter=f__Pseudomonadaceae--1||f__Sphingomonadaceae--1:capture_genus_counter=g__Novosphingobium--1||g__Pseudomonas_E--1:capture_order_counter=o__Pseudomonadales--1||o__Sphingomonadales--1:capture_phylum_counter=p__Proteobacteria--2:capture_species_counter=s__Novosphingobium aerophilum--1||s__Pseudomonas_E coleopterorum--1:gtdb_class_counter=:gtdb_domain_counter=:gtdb_family_counter=:gtdb_genus_counter=:gtdb_order_counter=:gtdb_phylum_counter=:gtdb_species_counter=:heptad_counter=MCP-38H--2:lbd_counter=:name=N884661:ref_name_counter=])0:1.8e-08[&&NHX:Sample_counter=rhizpot1--2||rhiztom1--1:Type_counter=capture--3:capture_class_counter=c__Alphaproteobacteria--2||c__Gammaproteobacteria--1:capture_domain_counter=d__Bacteria--3:capture_family_counter=f__Caulobacteraceae--1||f__Pseudomonadaceae--1||f__Sphingomonadaceae--1:capture_genus_counter=g__Novosphingobium--1||g__Phenylobacterium--1||g__Pseudomonas_E--1:capture_order_counter=o__Caulobacterales--1||o__Pseudomonadales--1||o__Sphingomonadales--1:capture_phylum_counter=p__Proteobacteria--3:capture_species_counter=s__Novosphingobium aerophilum--1||s__Phenylobacterium sp001557235--1||s__Pseudomonas_E coleopterorum--1:gtdb_class_counter=:gtdb_domain_counter=:gtdb_family_counter=:gtdb_genus_counter=:gtdb_order_counter=:gtdb_phylum_counter=:gtdb_species_counter=:heptad_counter=MCP-38H--3:lbd_counter=:name=N884662:ref_name_counter=])0:1.8e-08[&&NHX:Sample_counter=rhizpot1--2||rhizpot3--1||rhiztom1--1:Type_counter=capture--4:capture_class_counter=c__Alphaproteobacteria--2||c__Gammaproteobacteria--1||c__Syntrophorhabdia--1:capture_domain_counter=d__Bacteria--4:capture_family_counter=f__Caulobacteraceae--1||f__Pseudomonadaceae--1||f__Sphingomonadaceae--1||f__Syntrophorhabdaceae--1:capture_genus_counter=g__Novosphingobium--1||g__Phenylobacterium--1||g__Pseudomonas_E--1||g__UBA5609--1:capture_order_counter=o__Caulobacterales--1||o__Pseudomonadales--1||o__Sphingomonadales--1||o__Syntrophorhabdales--1:capture_phylum_counter=p__Desulfobacterota_G--1||p__Proteobacteria--3:capture_species_counter=s__Novosphingobium aerophilum--1||s__Phenylobacterium sp001557235--1||s__Pseudomonas_E coleopterorum--1||s__UBA5609 sp017992765--1:gtdb_class_counter=:gtdb_domain_counter=:gtdb_family_counter=:gtdb_genus_counter=:gtdb_order_counter=:gtdb_phylum_counter=:gtdb_species_counter=:heptad_counter=MCP-38H--4:lbd_counter=:name=N884663:ref_name_counter=])0:1.8e-08[&&NHX:Sample_counter=rhizpot1--2||rhizpot2--1||rhizpot3--1||rhiztom1--1:Type_counter=capture--5:capture_class_counter=c__Alphaproteobacteria--3||c__Gammaproteobacteria--1||c__Syntrophorhabdia--1:capture_domain_counter=d__Bacteria--5:capture_family_counter=f__Caulobacteraceae--1||f__Magnetospirillaceae--1||f__Pseudomonadaceae--1||f__Sphingomonadaceae--1||f__Syntrophorhabdaceae--1:capture_genus_counter=g__Novosphingobium--1||g__Phaeospirillum--1||g__Phenylobacterium--1||g__Pseudomonas_E--1||g__UBA5609--1:capture_order_counter=o__Caulobacterales--1||o__Pseudomonadales--1||o__Rhodospirillales--1||o__Sphingomonadales--1||o__Syntrophorhabdales--1:capture_phylum_counter=p__Desulfobacterota_G--1||p__Proteobacteria--4:capture_species_counter=s__Novosphingobium aerophilum--1||s__Phaeospirillum sp903853455--1||s__Phenylobacterium sp001557235--1||s__Pseudomonas_E coleopterorum--1||s__UBA5609 sp017992765--1:gtdb_class_counter=:gtdb_domain_counter=:gtdb_family_counter=:gtdb_genus_counter=:gtdb_order_counter=:gtdb_phylum_counter=:gtdb_species_counter=:heptad_counter=MCP-38H--5:lbd_counter=:name=N884664:ref_name_counter=])0.632:1.8e-08[&&NHX:Sample_counter=rhizpot1--2||rhizpot2--1||rhizpot3--2||rhiztom1--1:Type_counter=capture--6:capture_class_counter=c__Alphaproteobacteria--4||c__Gammaproteobacteria--1||c__Syntrophorhabdia--1:capture_domain_counter=d__Bacteria--6:capture_family_counter=f__Caulobacteraceae--1||f__Magnetospirillaceae--1||f__Pseudomonadaceae--1||f__Sphingomonadaceae--2||f__Syntrophorhabdaceae--1:capture_genus_counter=g__Blastomonas--1||g__Novosphingobium--1||g__Phaeospirillum--1||g__Phenylobacterium--1||g__Pseudomonas_E--1||g__UBA5609--1:capture_order_counter=o__Caulobacterales--1||o__Pseudomonadales--1||o__Rhodospirillales--1||o__Sphingomonadales--2||o__Syntrophorhabdales--1:capture_phylum_counter=p__Desulfobacterota_G--1||p__Proteobacteria--5:capture_species_counter=s__Blastomonas sp000503195--1||s__Novosphingobium aerophilum--1||s__Phaeospirillum sp903853455--1||s__Phenylobacterium sp001557235--1||s__Pseudomonas_E coleopterorum--1||s__UBA5609 sp017992765--1:gtdb_class_counter=:gtdb_domain_counter=:gtdb_family_counter=:gtdb_genus_counter=:gtdb_order_counter=:gtdb_phylum_counter=:gtdb_species_counter=:heptad_counter=MCP-38H--6:lbd_counter=:name=N884665:ref_name_counter=],(((((30eead30-f223-4ac3-89fb-dab8188ac095_5@MCPsignal.225.307:5e-09[&&NHX:Sample=rhizpot1:Type=capture:capture_class=c__Actinomycetia:capture_domain=d__Bacteria:capture_family=f__Nocardioidaceae:capture_genus=g__Nocardioides:capture_order=o__Propionibacteriales:capture_phylum=p__Actinobacteriota:capture_species=s__Nocardioides solisilvae:heptad=MCP-38H],(((RS_GCF_003194625.1_protein.faa_NZ_QHKX01000003.1_775@PF00015_full_PFAM.35.205:0.0204825[&&NHX:Type=GTDB:gtdb_class=c__Actinomycetia:gtdb_domain=d__Bacteria:gtdb_family=f__Nocardioidaceae:gtdb_genus=g__Nocardioides:gtdb_order=o__Propionibacteriales:gtdb_phylum=p__Actinobacteriota:gtdb_species=s__Nocardioides solisilvae:heptad=MCP-38H:species=d__Bacteria_p__Actinobacteriota_c__Actinomycetia_o__Propionibacteriales_f__Nocardioidaceae_g__Nocardioides_s__Nocardioides solisilvae],a3881b70-0053-480b-8426-f2feff71fb73_6@MCPsignal.97.261:0.00800984[&&NHX:Sample=rhizpot2:Type=capture:besthit=86.6:bitscore=223.0:capture_class=c__Thermodesulfobacteria:capture_domain=d__Bacteria:capture_family=f__Thermodesulfatatoraceae:capture_genus=g__Thermodesulfatator_A:capture_order=o__Thermodesulfobacteriales:capture_phylum=p__Desulfobacterota:capture_species=s__Thermodesulfatator_A sp013153725:evalue=6.95e-75:gapopen=0.0:heptad=MCP-38H:length=157.0:mismatch=21.0:qcovhsp=95.7:qend=164.0:qstart=8.0:ref_name=RS_GCF_003194625.1_protein.faa_NZ_QHKX01000003.1_775@PF00015_full_PFAM.35.205:scovhsp=92.4:send=157.0:sstart=1.0])0.923:0.0225275[&&NHX:Sample_counter=rhizpot2--1:Type_counter=GTDB--1||capture--1:besthit_avg=86.6:besthit_max=86.6:besthit_min=86.6:besthit_std=0:besthit_sum=86.6:bitscore_avg=223.0:bitscore_max=223.0:bitscore_min=223.0:bitscore_std=0:bitscore_sum=223.0:capture_class_counter=c__Thermodesulfobacteria--1:capture_domain_counter=d__Bacteria--1:capture_family_counter=f__Thermodesulfatatoraceae--1:capture_genus_counter=g__Thermodesulfatator_A--1:capture_order_counter=o__Thermodesulfobacteriales--1:capture_phylum_counter=p__Desulfobacterota--1:capture_species_counter=s__Thermodesulfatator_A sp013153725--1:evalue_avg=6.95e-75:evalue_max=6.95e-75:evalue_min=6.95e-75:evalue_std=0:evalue_sum=6.95e-75:gapopen_avg=0.0:gapopen_max=0.0:gapopen_min=0.0:gapopen_std=0:gapopen_sum=0.0:gtdb_class_counter=c__Actinomycetia--1:gtdb_domain_counter=d__Bacteria--1:gtdb_family_counter=f__Nocardioidaceae--1:gtdb_genus_counter=g__Nocardioides--1:gtdb_order_counter=o__Propionibacteriales--1:gtdb_phylum_counter=p__Actinobacteriota--1:gtdb_species_counter=s__Nocardioides solisilvae--1:heptad_counter=MCP-38H--2:lbd_counter=:lca_tree=s__Nocardioides solisilvae:length_avg=157.0:length_max=157.0:length_min=157.0:length_std=0:length_sum=157.0:mismatch_avg=21.0:mismatch_max=21.0:mismatch_min=21.0:mismatch_std=0:mismatch_sum=21.0:name=N884669:qcovhsp_avg=95.7:qcovhsp_max=95.7:qcovhsp_min=95.7:qcovhsp_std=0:qcovhsp_sum=95.7:qend_avg=164.0:qend_max=164.0:qend_min=164.0:qend_std=0:qend_sum=164.0:qstart_avg=8.0:qstart_max=8.0:qstart_min=8.0:qstart_std=0:qstart_sum=8.0:ref_name_counter=RS_GCF_003194625.1_protein.faa_NZ_QHKX01000003.1_775@PF00015_full_PFAM.35.205--1:scovhsp_avg=92.4:scovhsp_max=92.4:scovhsp_min=92.4:scovhsp_std=0:scovhsp_sum=92.4:send_avg=157.0:send_max=157.0:send_min=157.0:send_std=0:send_sum=157.0:sstart_avg=1.0:sstart_max=1.0:sstart_min=1.0:sstart_std=0:sstart_sum=1.0],(RS_GCF_013624435.2_protein.faa_NZ_CP061768.1_3201@PF00015_full_PFAM.581.762:0.0490298[&&NHX:Type=GTDB:gtdb_class=c__Actinomycetia:gtdb_domain=d__Bacteria:gtdb_family=f__Nocardioidaceae:gtdb_genus=g__Nocardioides:gtdb_order=o__Propionibacteriales:gtdb_phylum=p__Actinobacteriota:gtdb_species=s__Nocardioides sp013624415:heptad=MCP-38H:species=d__Bacteria_p__Actinobacteriota_c__Actinomycetia_o__Propionibacteriales_f__Nocardioidaceae_g__Nocardioides_s__Nocardioides sp013624415],RS_GCF_003194625.1_protein.faa_NZ_QHKX01000003.1_774@PF00015_full_PFAM.606.784:0.0186011[&&NHX:Type=GTDB:gtdb_class=c__Actinomycetia:gtdb_domain=d__Bacteria:gtdb_family=f__Nocardioidaceae:gtdb_genus=g__Nocardioides:gtdb_order=o__Propionibacteriales:gtdb_phylum=p__Actinobacteriota:gtdb_species=s__Nocardioides solisilvae:heptad=MCP-38H:species=d__Bacteria_p__Actinobacteriota_c__Actinomycetia_o__Propionibacteriales_f__Nocardioidaceae_g__Nocardioides_s__Nocardioides solisilvae])0.916:0.024823[&&NHX:Sample_counter=:Type_counter=GTDB--2:capture_class_counter=:capture_domain_counter=:capture_family_counter=:capture_genus_counter=:capture_order_counter=:capture_phylum_counter=:capture_species_counter=:evoltype=D:gtdb_class_counter=c__Actinomycetia--2:gtdb_domain_counter=d__Bacteria--2:gtdb_family_counter=f__Nocardioidaceae--2:gtdb_genus_counter=g__Nocardioides--2:gtdb_order_counter=o__Propionibacteriales--2:gtdb_phylum_counter=p__Actinobacteriota--2:gtdb_species_counter=s__Nocardioides solisilvae--1||s__Nocardioides sp013624415--1:heptad_counter=MCP-38H--2:lbd_counter=:lca=d__Bacteria:lca_tree=g__Nocardioides:name=N884672:ref_name_counter=])0.921:0.0219544[&&NHX:Sample_counter=rhizpot2--1:Type_counter=GTDB--3||capture--1:besthit_avg=86.6:besthit_max=86.6:besthit_min=86.6:besthit_std=0:besthit_sum=86.6:bitscore_avg=223.0:bitscore_max=223.0:bitscore_min=223.0:bitscore_std=0:bitscore_sum=223.0:capture_class_counter=c__Thermodesulfobacteria--1:capture_domain_counter=d__Bacteria--1:capture_family_counter=f__Thermodesulfatatoraceae--1:capture_genus_counter=g__Thermodesulfatator_A--1:capture_order_counter=o__Thermodesulfobacteriales--1:capture_phylum_counter=p__Desulfobacterota--1:capture_species_counter=s__Thermodesulfatator_A sp013153725--1:evalue_avg=6.95e-75:evalue_max=6.95e-75:evalue_min=6.95e-75:evalue_std=0:evalue_sum=6.95e-75:gapopen_avg=0.0:gapopen_max=0.0:gapopen_min=0.0:gapopen_std=0:gapopen_sum=0.0:gtdb_class_counter=c__Actinomycetia--3:gtdb_domain_counter=d__Bacteria--3:gtdb_family_counter=f__Nocardioidaceae--3:gtdb_genus_counter=g__Nocardioides--3:gtdb_order_counter=o__Propionibacteriales--3:gtdb_phylum_counter=p__Actinobacteriota--3:gtdb_species_counter=s__Nocardioides solisilvae--2||s__Nocardioides sp013624415--1:heptad_counter=MCP-38H--4:lbd_counter=:lca_tree=g__Nocardioides:length_avg=157.0:length_max=157.0:length_min=157.0:length_std=0:length_sum=157.0:mismatch_avg=21.0:mismatch_max=21.0:mismatch_min=21.0:mismatch_std=0:mismatch_sum=21.0:name=N884673:qcovhsp_avg=95.7:qcovhsp_max=95.7:qcovhsp_min=95.7:qcovhsp_std=0:qcovhsp_sum=95.7:qend_avg=164.0:qend_max=164.0:qend_min=164.0:qend_std=0:qend_sum=164.0:qstart_avg=8.0:qstart_max=8.0:qstart_min=8.0:qstart_std=0:qstart_sum=8.0:ref_name_counter=RS_GCF_003194625.1_protein.faa_NZ_QHKX01000003.1_775@PF00015_full_PFAM.35.205--1:scovhsp_avg=92.4:scovhsp_max=92.4:scovhsp_min=92.4:scovhsp_std=0:scovhsp_sum=92.4:send_avg=157.0:send_max=157.0:send_min=157.0:send_std=0:send_sum=157.0:sstart_avg=1.0:sstart_max=1.0:sstart_min=1.0:sstart_std=0:sstart_sum=1.0],RS_GCF_013624435.2_protein.faa_NZ_CP061768.1_3202@PF00015_full_PFAM.572.744:0.0315566[&&NHX:Type=GTDB:gtdb_class=c__Actinomycetia:gtdb_domain=d__Bacteria:gtdb_family=f__Nocardioidaceae:gtdb_genus=g__Nocardioides:gtdb_order=o__Propionibacteriales:gtdb_phylum=p__Actinobacteriota:gtdb_species=s__Nocardioides sp013624415:heptad=MCP-38H:species=d__Bacteria_p__Actinobacteriota_c__Actinomycetia_o__Propionibacteriales_f__Nocardioidaceae_g__Nocardioides_s__Nocardioides sp013624415])0:5e-09[&&NHX:Sample_counter=rhizpot2--1:Type_counter=GTDB--4||capture--1:besthit_avg=86.6:besthit_max=86.6:besthit_min=86.6:besthit_std=0:besthit_sum=86.6:bitscore_avg=223.0:bitscore_max=223.0:bitscore_min=223.0:bitscore_std=0:bitscore_sum=223.0:capture_class_counter=c__Thermodesulfobacteria--1:capture_domain_counter=d__Bacteria--1:capture_family_counter=f__Thermodesulfatatoraceae--1:capture_genus_counter=g__Thermodesulfatator_A--1:capture_order_counter=o__Thermodesulfobacteriales--1:capture_phylum_counter=p__Desulfobacterota--1:capture_species_counter=s__Thermodesulfatator_A sp013153725--1:evalue_avg=6.95e-75:evalue_max=6.95e-75:evalue_min=6.95e-75:evalue_std=0:evalue_sum=6.95e-75:gapopen_avg=0.0:gapopen_max=0.0:gapopen_min=0.0:gapopen_std=0:gapopen_sum=0.0:gtdb_class_counter=c__Actinomycetia--4:gtdb_domain_counter=d__Bacteria--4:gtdb_family_counter=f__Nocardioidaceae--4:gtdb_genus_counter=g__Nocardioides--4:gtdb_order_counter=o__Propionibacteriales--4:gtdb_phylum_counter=p__Actinobacteriota--4:gtdb_species_counter=s__Nocardioides solisilvae--2||s__Nocardioides sp013624415--2:heptad_counter=MCP-38H--5:lbd_counter=:lca_tree=g__Nocardioides:length_avg=157.0:length_max=157.0:length_min=157.0:length_std=0:length_sum=157.0:mismatch_avg=21.0:mismatch_max=21.0:mismatch_min=21.0:mismatch_std=0:mismatch_sum=21.0:name=N884675:qcovhsp_avg=95.7:qcovhsp_max=95.7:qcovhsp_min=95.7:qcovhsp_std=0:qcovhsp_sum=95.7:qend_avg=164.0:qend_max=164.0:qend_min=164.0:qend_std=0:qend_sum=164.0:qstart_avg=8.0:qstart_max=8.0:qstart_min=8.0:qstart_std=0:qstart_sum=8.0:ref_name_counter=RS_GCF_003194625.1_protein.faa_NZ_QHKX01000003.1_775@PF00015_full_PFAM.35.205--1:scovhsp_avg=92.4:scovhsp_max=92.4:scovhsp_min=92.4:scovhsp_std=0:scovhsp_sum=92.4:send_avg=157.0:send_max=157.0:send_min=157.0:send_std=0:send_sum=157.0:sstart_avg=1.0:sstart_max=1.0:sstart_min=1.0:sstart_std=0:sstart_sum=1.0])0.739:0.00814838[&&NHX:Sample_counter=rhizpot1--1||rhizpot2--1:Type_counter=GTDB--4||capture--2:besthit_avg=86.6:besthit_max=86.6:besthit_min=86.6:besthit_std=0:besthit_sum=86.6:bitscore_avg=223.0:bitscore_max=223.0:bitscore_min=223.0:bitscore_std=0:bitscore_sum=223.0:capture_class_counter=c__Actinomycetia--1||c__Thermodesulfobacteria--1:capture_domain_counter=d__Bacteria--2:capture_family_counter=f__Nocardioidaceae--1||f__Thermodesulfatatoraceae--1:capture_genus_counter=g__Nocardioides--1||g__Thermodesulfatator_A--1:capture_order_counter=o__Propionibacteriales--1||o__Thermodesulfobacteriales--1:capture_phylum_counter=p__Actinobacteriota--1||p__Desulfobacterota--1:capture_species_counter=s__Nocardioides solisilvae--1||s__Thermodesulfatator_A sp013153725--1:evalue_avg=6.95e-75:evalue_max=6.95e-75:evalue_min=6.95e-75:evalue_std=0:evalue_sum=6.95e-75:gapopen_avg=0.0:gapopen_max=0.0:gapopen_min=0.0:gapopen_std=0:gapopen_sum=0.0:gtdb_class_counter=c__Actinomycetia--4:gtdb_domain_counter=d__Bacteria--4:gtdb_family_counter=f__Nocardioidaceae--4:gtdb_genus_counter=g__Nocardioides--4:gtdb_order_counter=o__Propionibacteriales--4:gtdb_phylum_counter=p__Actinobacteriota--4:gtdb_species_counter=s__Nocardioides solisilvae--2||s__Nocardioides sp013624415--2:heptad_counter=MCP-38H--6:lbd_counter=:lca_tree=g__Nocardioides:length_avg=157.0:length_max=157.0:length_min=157.0:length_std=0:length_sum=157.0:mismatch_avg=21.0:mismatch_max=21.0:mismatch_min=21.0:mismatch_std=0:mismatch_sum=21.0:name=N884676:qcovhsp_avg=95.7:qcovhsp_max=95.7:qcovhsp_min=95.7:qcovhsp_std=0:qcovhsp_sum=95.7:qend_avg=164.0:qend_max=164.0:qend_min=164.0:qend_std=0:qend_sum=164.0:qstart_avg=8.0:qstart_max=8.0:qstart_min=8.0:qstart_std=0:qstart_sum=8.0:ref_name_counter=RS_GCF_003194625.1_protein.faa_NZ_QHKX01000003.1_775@PF00015_full_PFAM.35.205--1:scovhsp_avg=92.4:scovhsp_max=92.4:scovhsp_min=92.4:scovhsp_std=0:scovhsp_sum=92.4:send_avg=157.0:send_max=157.0:send_min=157.0:send_std=0:send_sum=157.0:sstart_avg=1.0:sstart_max=1.0:sstart_min=1.0:sstart_std=0:sstart_sum=1.0],(RS_GCF_002865585.1_protein.faa_NZ_CP025581.1_3012@PF00015_full_PFAM.595.775:0.0155577[&&NHX:Type=GTDB:gtdb_class=c__Actinomycetia:gtdb_domain=d__Bacteria:gtdb_family=f__Nocardioidaceae:gtdb_genus=g__Nocardioides:gtdb_order=o__Propionibacteriales:gtdb_phylum=p__Actinobacteriota:gtdb_species=s__Nocardioides houyundeii:heptad=MCP-38H:species=d__Bacteria_p__Actinobacteriota_c__Actinomycetia_o__Propionibacteriales_f__Nocardioidaceae_g__Nocardioides_s__Nocardioides houyundeii],RS_GCF_002865585.1_protein.faa_NZ_CP025581.1_3013@PF00015_full_PFAM.588.761:0.0322915[&&NHX:Type=GTDB:gtdb_class=c__Actinomycetia:gtdb_domain=d__Bacteria:gtdb_family=f__Nocardioidaceae:gtdb_genus=g__Nocardioides:gtdb_order=o__Propionibacteriales:gtdb_phylum=p__Actinobacteriota:gtdb_species=s__Nocardioides houyundeii:heptad=MCP-38H:species=d__Bacteria_p__Actinobacteriota_c__Actinomycetia_o__Propionibacteriales_f__Nocardioidaceae_g__Nocardioides_s__Nocardioides houyundeii])0.749:0.0174966[&&NHX:Sample_counter=:Type_counter=GTDB--2:capture_class_counter=:capture_domain_counter=:capture_family_counter=:capture_genus_counter=:capture_order_counter=:capture_phylum_counter=:capture_species_counter=:evoltype=D:gtdb_class_counter=c__Actinomycetia--2:gtdb_domain_counter=d__Bacteria--2:gtdb_family_counter=f__Nocardioidaceae--2:gtdb_genus_counter=g__Nocardioides--2:gtdb_order_counter=o__Propionibacteriales--2:gtdb_phylum_counter=p__Actinobacteriota--2:gtdb_species_counter=s__Nocardioides houyundeii--2:heptad_counter=MCP-38H--2:lbd_counter=:lca=d__Bacteria:lca_tree=s__Nocardioides houyundeii:name=N884679:ref_name_counter=])0.985:0.0386348[&&NHX:Sample_counter=rhizpot1--1||rhizpot2--1:Type_counter=GTDB--6||capture--2:besthit_avg=86.6:besthit_max=86.6:besthit_min=86.6:besthit_std=0:besthit_sum=86.6:bitscore_avg=223.0:bitscore_max=223.0:bitscore_min=223.0:bitscore_std=0:bitscore_sum=223.0:capture_class_counter=c__Actinomycetia--1||c__Thermodesulfobacteria--1:capture_domain_counter=d__Bacteria--2:capture_family_counter=f__Nocardioidaceae--1||f__Thermodesulfatatoraceae--1:capture_genus_counter=g__Nocardioides--1||g__Thermodesulfatator_A--1:capture_order_counter=o__Propionibacteriales--1||o__Thermodesulfobacteriales--1:capture_phylum_counter=p__Actinobacteriota--1||p__Desulfobacterota--1:capture_species_counter=s__Nocardioides solisilvae--1||s__Thermodesulfatator_A sp013153725--1:evalue_avg=6.95e-75:evalue_max=6.95e-75:evalue_min=6.95e-75:evalue_std=0:evalue_sum=6.95e-75:gapopen_avg=0.0:gapopen_max=0.0:gapopen_min=0.0:gapopen_std=0:gapopen_sum=0.0:gtdb_class_counter=c__Actinomycetia--6:gtdb_domain_counter=d__Bacteria--6:gtdb_family_counter=f__Nocardioidaceae--6:gtdb_genus_counter=g__Nocardioides--6:gtdb_order_counter=o__Propionibacteriales--6:gtdb_phylum_counter=p__Actinobacteriota--6:gtdb_species_counter=s__Nocardioides houyundeii--2||s__Nocardioides solisilvae--2||s__Nocardioides sp013624415--2:heptad_counter=MCP-38H--8:lbd_counter=:lca_tree=g__Nocardioides:length_avg=157.0:length_max=157.0:length_min=157.0:length_std=0:length_sum=157.0:mismatch_avg=21.0:mismatch_max=21.0:mismatch_min=21.0:mismatch_std=0:mismatch_sum=21.0:name=N884680:qcovhsp_avg=95.7:qcovhsp_max=95.7:qcovhsp_min=95.7:qcovhsp_std=0:qcovhsp_sum=95.7:qend_avg=164.0:qend_max=164.0:qend_min=164.0:qend_std=0:qend_sum=164.0:qstart_avg=8.0:qstart_max=8.0:qstart_min=8.0:qstart_std=0:qstart_sum=8.0:ref_name_counter=RS_GCF_003194625.1_protein.faa_NZ_QHKX01000003.1_775@PF00015_full_PFAM.35.205--1:scovhsp_avg=92.4:scovhsp_max=92.4:scovhsp_min=92.4:scovhsp_std=0:scovhsp_sum=92.4:send_avg=157.0:send_max=157.0:send_min=157.0:send_std=0:send_sum=157.0:sstart_avg=1.0:sstart_max=1.0:sstart_min=1.0:sstart_std=0:sstart_sum=1.0],(((471afbbc-55ee-447b-bb57-e4969305a4f2_4@MCPsignal.290.343:0.0371644[&&NHX:Sample=rhiztom1:Type=capture:capture_class=c__Alphaproteobacteria:capture_domain=d__Bacteria:capture_family=f__Caulobacteraceae:capture_genus=g__Caulobacter:capture_order=o__Caulobacterales:capture_phylum=p__Proteobacteria:capture_species=s__Caulobacter mirabilis:heptad=MCP-38H],776a79e6-8fbf-448b-a5b7-e6bc1bd7d45e_6@MCPsignal.569.657:0.0106066[&&NHX:Sample=rhizpot1:Type=capture:besthit=100.0:bitscore=153.0:capture_class=c__Alphaproteobacteria:capture_domain=d__Bacteria:capture_family=f__Magnetospirillaceae:capture_genus=g__Telmatospirillum:capture_order=o__Rhodospirillales:capture_phylum=p__Proteobacteria:capture_species=s__Telmatospirillum siberiense:evalue=7.28e-49:gapopen=0.0:heptad=MCP-38H:length=87.0:mismatch=0.0:qcovhsp=98.9:qend=88.0:qstart=2.0:ref_name=RS_GCF_003725695.1_protein.faa_NZ_RJSE01000008.1_65@PF00015_full_PFAM.574.741:scovhsp=52.1:send=115.0:sstart=29.0])0:1.8e-08[&&NHX:Sample_counter=rhizpot1--1||rhiztom1--1:Type_counter=capture--2:besthit_avg=100.0:besthit_max=100.0:besthit_min=100.0:besthit_std=0:besthit_sum=100.0:bitscore_avg=153.0:bitscore_max=153.0:bitscore_min=153.0:bitscore_std=0:bitscore_sum=153.0:capture_class_counter=c__Alphaproteobacteria--2:capture_domain_counter=d__Bacteria--2:capture_family_counter=f__Caulobacteraceae--1||f__Magnetospirillaceae--1:capture_genus_counter=g__Caulobacter--1||g__Telmatospirillum--1:capture_order_counter=o__Caulobacterales--1||o__Rhodospirillales--1:capture_phylum_counter=p__Proteobacteria--2:capture_species_counter=s__Caulobacter mirabilis--1||s__Telmatospirillum siberiense--1:evalue_avg=7.28e-49:evalue_max=7.28e-49:evalue_min=7.28e-49:evalue_std=0:evalue_sum=7.28e-49:gapopen_avg=0.0:gapopen_max=0.0:gapopen_min=0.0:gapopen_std=0:gapopen_sum=0.0:gtdb_class_counter=:gtdb_domain_counter=:gtdb_family_counter=:gtdb_genus_counter=:gtdb_order_counter=:gtdb_phylum_counter=:gtdb_species_counter=:heptad_counter=MCP-38H--2:lbd_counter=:length_avg=87.0:length_max=87.0:length_min=87.0:length_std=0:length_sum=87.0:mismatch_avg=0.0:mismatch_max=0.0:mismatch_min=0.0:mismatch_std=0:mismatch_sum=0.0:name=N884683:qcovhsp_avg=98.9:qcovhsp_max=98.9:qcovhsp_min=98.9:qcovhsp_std=0:qcovhsp_sum=98.9:qend_avg=88.0:qend_max=88.0:qend_min=88.0:qend_std=0:qend_sum=88.0:qstart_avg=2.0:qstart_max=2.0:qstart_min=2.0:qstart_std=0:qstart_sum=2.0:ref_name_counter=RS_GCF_003725695.1_protein.faa_NZ_RJSE01000008.1_65@PF00015_full_PFAM.574.741--1:scovhsp_avg=52.1:scovhsp_max=52.1:scovhsp_min=52.1:scovhsp_std=0:scovhsp_sum=52.1:send_avg=115.0:send_max=115.0:send_min=115.0:send_std=0:send_sum=115.0:sstart_avg=29.0:sstart_max=29.0:sstart_min=29.0:sstart_std=0:sstart_sum=29.0],(RS_GCF_003725695.1_protein.faa_NZ_RJSE01000008.1_65@PF00015_full_PFAM.574.741:5e-09[&&NHX:Type=GTDB:gtdb_class=c__Actinomycetia:gtdb_domain=d__Bacteria:gtdb_family=f__Nocardioidaceae:gtdb_genus=g__Marmoricola:gtdb_order=o__Propionibacteriales:gtdb_phylum=p__Actinobacteriota:gtdb_species=s__Marmoricola ginsengisoli:heptad=MCP-38H:species=d__Bacteria_p__Actinobacteriota_c__Actinomycetia_o__Propionibacteriales_f__Nocardioidaceae_g__Marmoricola_s__Marmoricola ginsengisoli],6293701f-e02f-4a8b-8c3d-5ba75886b036_4@MCPsignal.26.170:5e-09[&&NHX:Sample=rhizpot1:Type=capture:capture_class=c__Holophagae:capture_domain=d__Bacteria:capture_family=f__Holophagaceae:capture_genus=g__Geothrix:capture_order=o__Holophagales:capture_phylum=p__Acidobacteriota:capture_species=s__Geothrix sp016195985:heptad=MCP-38H])0:5e-09[&&NHX:Sample_counter=rhizpot1--1:Type_counter=GTDB--1||capture--1:capture_class_counter=c__Holophagae--1:capture_domain_counter=d__Bacteria--1:capture_family_counter=f__Holophagaceae--1:capture_genus_counter=g__Geothrix--1:capture_order_counter=o__Holophagales--1:capture_phylum_counter=p__Acidobacteriota--1:capture_species_counter=s__Geothrix sp016195985--1:gtdb_class_counter=c__Actinomycetia--1:gtdb_domain_counter=d__Bacteria--1:gtdb_family_counter=f__Nocardioidaceae--1:gtdb_genus_counter=g__Marmoricola--1:gtdb_order_counter=o__Propionibacteriales--1:gtdb_phylum_counter=p__Actinobacteriota--1:gtdb_species_counter=s__Marmoricola ginsengisoli--1:heptad_counter=MCP-38H--2:lbd_counter=:lca_tree=s__Marmoricola ginsengisoli:name=N884686:ref_name_counter=])0:5e-09[&&NHX:Sample_counter=rhizpot1--2||rhiztom1--1:Type_counter=GTDB--1||capture--3:besthit_avg=100.0:besthit_max=100.0:besthit_min=100.0:besthit_std=0:besthit_sum=100.0:bitscore_avg=153.0:bitscore_max=153.0:bitscore_min=153.0:bitscore_std=0:bitscore_sum=153.0:capture_class_counter=c__Alphaproteobacteria--2||c__Holophagae--1:capture_domain_counter=d__Bacteria--3:capture_family_counter=f__Caulobacteraceae--1||f__Holophagaceae--1||f__Magnetospirillaceae--1:capture_genus_counter=g__Caulobacter--1||g__Geothrix--1||g__Telmatospirillum--1:capture_order_counter=o__Caulobacterales--1||o__Holophagales--1||o__Rhodospirillales--1:capture_phylum_counter=p__Acidobacteriota--1||p__Proteobacteria--2:capture_species_counter=s__Caulobacter mirabilis--1||s__Geothrix sp016195985--1||s__Telmatospirillum siberiense--1:evalue_avg=7.28e-49:evalue_max=7.28e-49:evalue_min=7.28e-49:evalue_std=0:evalue_sum=7.28e-49:gapopen_avg=0.0:gapopen_max=0.0:gapopen_min=0.0:gapopen_std=0:gapopen_sum=0.0:gtdb_class_counter=c__Actinomycetia--1:gtdb_domain_counter=d__Bacteria--1:gtdb_family_counter=f__Nocardioidaceae--1:gtdb_genus_counter=g__Marmoricola--1:gtdb_order_counter=o__Propionibacteriales--1:gtdb_phylum_counter=p__Actinobacteriota--1:gtdb_species_counter=s__Marmoricola ginsengisoli--1:heptad_counter=MCP-38H--4:lbd_counter=:lca_tree=s__Marmoricola ginsengisoli:length_avg=87.0:length_max=87.0:length_min=87.0:length_std=0:length_sum=87.0:mismatch_avg=0.0:mismatch_max=0.0:mismatch_min=0.0:mismatch_std=0:mismatch_sum=0.0:name=N884687:qcovhsp_avg=98.9:qcovhsp_max=98.9:qcovhsp_min=98.9:qcovhsp_std=0:qcovhsp_sum=98.9:qend_avg=88.0:qend_max=88.0:qend_min=88.0:qend_std=0:qend_sum=88.0:qstart_avg=2.0:qstart_max=2.0:qstart_min=2.0:qstart_std=0:qstart_sum=2.0:ref_name_counter=RS_GCF_003725695.1_protein.faa_NZ_RJSE01000008.1_65@PF00015_full_PFAM.574.741--1:scovhsp_avg=52.1:scovhsp_max=52.1:scovhsp_min=52.1:scovhsp_std=0:scovhsp_sum=52.1:send_avg=115.0:send_max=115.0:send_min=115.0:send_std=0:send_sum=115.0:sstart_avg=29.0:sstart_max=29.0:sstart_min=29.0:sstart_std=0:sstart_sum=29.0],(GB_GCA_018672315.1_protein.faa_CP076053.1_2851@PF00015_full_PFAM.600.767:0.12331[&&NHX:Type=GTDB:gtdb_class=c__Actinomycetia:gtdb_domain=d__Bacteria:gtdb_family=f__Nocardioidaceae:gtdb_genus=g__Nocardioides_A:gtdb_order=o__Propionibacteriales:gtdb_phylum=p__Actinobacteriota:gtdb_species=s__Nocardioides_A sp018672315:heptad=MCP-38H:species=d__Bacteria_p__Actinobacteriota_c__Actinomycetia_o__Propionibacteriales_f__Nocardioidaceae_g__Nocardioides_A_s__Nocardioides_A sp018672315],00c7b86e-d515-4802-8fb9-3ea8bc5d0ccb_3@MCPsignal.24.171:0.0112202[&&NHX:Sample=rhizpot3:Type=capture:capture_class=c__Alphaproteobacteria:capture_domain=d__Bacteria:capture_family=f__Sphingomonadaceae:capture_genus=g__Sphingomonas_B:capture_order=o__Sphingomonadales:capture_phylum=p__Proteobacteria:capture_species=s__Sphingomonas_B sp002291855:heptad=MCP-38H])0.773:0.00574128[&&NHX:Sample_counter=rhizpot3--1:Type_counter=GTDB--1||capture--1:capture_class_counter=c__Alphaproteobacteria--1:capture_domain_counter=d__Bacteria--1:capture_family_counter=f__Sphingomonadaceae--1:capture_genus_counter=g__Sphingomonas_B--1:capture_order_counter=o__Sphingomonadales--1:capture_phylum_counter=p__Proteobacteria--1:capture_species_counter=s__Sphingomonas_B sp002291855--1:gtdb_class_counter=c__Actinomycetia--1:gtdb_domain_counter=d__Bacteria--1:gtdb_family_counter=f__Nocardioidaceae--1:gtdb_genus_counter=g__Nocardioides_A--1:gtdb_order_counter=o__Propionibacteriales--1:gtdb_phylum_counter=p__Actinobacteriota--1:gtdb_species_counter=s__Nocardioides_A sp018672315--1:heptad_counter=MCP-38H--2:lbd_counter=:lca_tree=s__Nocardioides_A sp018672315:name=N884690:ref_name_counter=])0.807:0.00474604[&&NHX:Sample_counter=rhizpot1--2||rhizpot3--1||rhiztom1--1:Type_counter=GTDB--2||capture--4:besthit_avg=100.0:besthit_max=100.0:besthit_min=100.0:besthit_std=0:besthit_sum=100.0:bitscore_avg=153.0:bitscore_max=153.0:bitscore_min=153.0:bitscore_std=0:bitscore_sum=153.0:capture_class_counter=c__Alphaproteobacteria--3||c__Holophagae--1:capture_domain_counter=d__Bacteria--4:capture_family_counter=f__Caulobacteraceae--1||f__Holophagaceae--1||f__Magnetospirillaceae--1||f__Sphingomonadaceae--1:capture_genus_counter=g__Caulobacter--1||g__Geothrix--1||g__Sphingomonas_B--1||g__Telmatospirillum--1:capture_order_counter=o__Caulobacterales--1||o__Holophagales--1||o__Rhodospirillales--1||o__Sphingomonadales--1:capture_phylum_counter=p__Acidobacteriota--1||p__Proteobacteria--3:capture_species_counter=s__Caulobacter mirabilis--1||s__Geothrix sp016195985--1||s__Sphingomonas_B sp002291855--1||s__Telmatospirillum siberiense--1:evalue_avg=7.28e-49:evalue_max=7.28e-49:evalue_min=7.28e-49:evalue_std=0:evalue_sum=7.28e-49:gapopen_avg=0.0:gapopen_max=0.0:gapopen_min=0.0:gapopen_std=0:gapopen_sum=0.0:gtdb_class_counter=c__Actinomycetia--2:gtdb_domain_counter=d__Bacteria--2:gtdb_family_counter=f__Nocardioidaceae--2:gtdb_genus_counter=g__Marmoricola--1||g__Nocardioides_A--1:gtdb_order_counter=o__Propionibacteriales--2:gtdb_phylum_counter=p__Actinobacteriota--2:gtdb_species_counter=s__Marmoricola ginsengisoli--1||s__Nocardioides_A sp018672315--1:heptad_counter=MCP-38H--6:lbd_counter=:lca_tree=f__Nocardioidaceae:length_avg=87.0:length_max=87.0:length_min=87.0:length_std=0:length_sum=87.0:mismatch_avg=0.0:mismatch_max=0.0:mismatch_min=0.0:mismatch_std=0:mismatch_sum=0.0:name=N884691:qcovhsp_avg=98.9:qcovhsp_max=98.9:qcovhsp_min=98.9:qcovhsp_std=0:qcovhsp_sum=98.9:qend_avg=88.0:qend_max=88.0:qend_min=88.0:qend_std=0:qend_sum=88.0:qstart_avg=2.0:qstart_max=2.0:qstart_min=2.0:qstart_std=0:qstart_sum=2.0:ref_name_counter=RS_GCF_003725695.1_protein.faa_NZ_RJSE01000008.1_65@PF00015_full_PFAM.574.741--1:scovhsp_avg=52.1:scovhsp_max=52.1:scovhsp_min=52.1:scovhsp_std=0:scovhsp_sum=52.1:send_avg=115.0:send_max=115.0:send_min=115.0:send_std=0:send_sum=115.0:sstart_avg=29.0:sstart_max=29.0:sstart_min=29.0:sstart_std=0:sstart_sum=29.0])0.801:0.006896[&&NHX:Sample_counter=rhizpot1--3||rhizpot2--1||rhizpot3--1||rhiztom1--1:Type_counter=GTDB--8||capture--6:besthit_avg=93.3:besthit_max=100.0:besthit_min=86.6:besthit_std=9.475230867899741:besthit_sum=186.6:bitscore_avg=188.0:bitscore_max=223.0:bitscore_min=153.0:bitscore_std=49.49747468305833:bitscore_sum=376.0:capture_class_counter=c__Actinomycetia--1||c__Alphaproteobacteria--3||c__Holophagae--1||c__Thermodesulfobacteria--1:capture_domain_counter=d__Bacteria--6:capture_family_counter=f__Caulobacteraceae--1||f__Holophagaceae--1||f__Magnetospirillaceae--1||f__Nocardioidaceae--1||f__Sphingomonadaceae--1||f__Thermodesulfatatoraceae--1:capture_genus_counter=g__Caulobacter--1||g__Geothrix--1||g__Nocardioides--1||g__Sphingomonas_B--1||g__Telmatospirillum--1||g__Thermodesulfatator_A--1:capture_order_counter=o__Caulobacterales--1||o__Holophagales--1||o__Propionibacteriales--1||o__Rhodospirillales--1||o__Sphingomonadales--1||o__Thermodesulfobacteriales--1:capture_phylum_counter=p__Acidobacteriota--1||p__Actinobacteriota--1||p__Desulfobacterota--1||p__Proteobacteria--3:capture_species_counter=s__Caulobacter mirabilis--1||s__Geothrix sp016195985--1||s__Nocardioides solisilvae--1||s__Sphingomonas_B sp002291855--1||s__Telmatospirillum siberiense--1||s__Thermodesulfatator_A sp013153725--1:evalue_avg=3.64e-49:evalue_max=7.28e-49:evalue_min=6.95e-75:evalue_std=5.147737367038066e-49:evalue_sum=7.28e-49:gapopen_avg=0.0:gapopen_max=0.0:gapopen_min=0.0:gapopen_std=0.0:gapopen_sum=0.0:gtdb_class_counter=c__Actinomycetia--8:gtdb_domain_counter=d__Bacteria--8:gtdb_family_counter=f__Nocardioidaceae--8:gtdb_genus_counter=g__Marmoricola--1||g__Nocardioides--6||g__Nocardioides_A--1:gtdb_order_counter=o__Propionibacteriales--8:gtdb_phylum_counter=p__Actinobacteriota--8:gtdb_species_counter=s__Marmoricola ginsengisoli--1||s__Nocardioides houyundeii--2||s__Nocardioides solisilvae--2||s__Nocardioides sp013624415--2||s__Nocardioides_A sp018672315--1:heptad_counter=MCP-38H--14:lbd_counter=:lca_tree=f__Nocardioidaceae:length_avg=122.0:length_max=157.0:length_min=87.0:length_std=49.49747468305833:length_sum=244.0:mismatch_avg=10.5:mismatch_max=21.0:mismatch_min=0.0:mismatch_std=14.849242404917497:mismatch_sum=21.0:name=N884692:qcovhsp_avg=97.30000000000001:qcovhsp_max=98.9:qcovhsp_min=95.7:qcovhsp_std=2.2627416997969543:qcovhsp_sum=194.60000000000002:qend_avg=126.0:qend_max=164.0:qend_min=88.0:qend_std=53.74011537017761:qend_sum=252.0:qstart_avg=5.0:qstart_max=8.0:qstart_min=2.0:qstart_std=4.242640687119285:qstart_sum=10.0:ref_name_counter=RS_GCF_003194625.1_protein.faa_NZ_QHKX01000003.1_775@PF00015_full_PFAM.35.205--1||RS_GCF_003725695.1_protein.faa_NZ_RJSE01000008.1_65@PF00015_full_PFAM.574.741--1:scovhsp_avg=72.25:scovhsp_max=92.4:scovhsp_min=52.1:scovhsp_std=28.496403281817866:scovhsp_sum=144.5:send_avg=136.0:send_max=157.0:send_min=115.0:send_std=29.698484809834994:send_sum=272.0:sstart_avg=15.0:sstart_max=29.0:sstart_min=1.0:sstart_std=19.79898987322333:sstart_sum=30.0],(6467400a-59df-47a9-bec6-0e0382be5f08_2@MCPsignal.437.600:0.0191497[&&NHX:Sample=rhizpot1:Type=capture:besthit=79.4:bitscore=215.0:capture_class=c__Holophagae:capture_domain=d__Bacteria:capture_family=f__Holophagaceae:capture_genus=g__Geothrix:capture_order=o__Holophagales:capture_phylum=p__Acidobacteriota:capture_species=s__Geothrix sp016195985:evalue=8.16e-72:gapopen=0.0:heptad=MCP-38H:length=160.0:mismatch=33.0:qcovhsp=98.2:qend=163.0:qstart=4.0:ref_name=RS_GCF_002865585.1_protein.faa_NZ_CP025581.1_3013@PF00015_full_PFAM.588.761:scovhsp=92.5:send=160.0:sstart=1.0],ee95f915-724b-488e-854a-31d92026d766_2@MCPsignal.24.75:5e-09[&&NHX:Sample=rhiztom3:Type=capture:capture_class=c__Actinomycetia:capture_domain=d__Bacteria:capture_family=f__Nocardioidaceae:capture_genus=g__Marmoricola:capture_order=o__Propionibacteriales:capture_phylum=p__Actinobacteriota:capture_species=s__Marmoricola ginsengisoli:heptad=MCP-38H])0:1.8e-08[&&NHX:Sample_counter=rhizpot1--1||rhiztom3--1:Type_counter=capture--2:besthit_avg=79.4:besthit_max=79.4:besthit_min=79.4:besthit_std=0:besthit_sum=79.4:bitscore_avg=215.0:bitscore_max=215.0:bitscore_min=215.0:bitscore_std=0:bitscore_sum=215.0:capture_class_counter=c__Actinomycetia--1||c__Holophagae--1:capture_domain_counter=d__Bacteria--2:capture_family_counter=f__Holophagaceae--1||f__Nocardioidaceae--1:capture_genus_counter=g__Geothrix--1||g__Marmoricola--1:capture_order_counter=o__Holophagales--1||o__Propionibacteriales--1:capture_phylum_counter=p__Acidobacteriota--1||p__Actinobacteriota--1:capture_species_counter=s__Geothrix sp016195985--1||s__Marmoricola ginsengisoli--1:evalue_avg=8.16e-72:evalue_max=8.16e-72:evalue_min=8.16e-72:evalue_std=0:evalue_sum=8.16e-72:gapopen_avg=0.0:gapopen_max=0.0:gapopen_min=0.0:gapopen_std=0:gapopen_sum=0.0:gtdb_class_counter=:gtdb_domain_counter=:gtdb_family_counter=:gtdb_genus_counter=:gtdb_order_counter=:gtdb_phylum_counter=:gtdb_species_counter=:heptad_counter=MCP-38H--2:lbd_counter=:length_avg=160.0:length_max=160.0:length_min=160.0:length_std=0:length_sum=160.0:mismatch_avg=33.0:mismatch_max=33.0:mismatch_min=33.0:mismatch_std=0:mismatch_sum=33.0:name=N884695:qcovhsp_avg=98.2:qcovhsp_max=98.2:qcovhsp_min=98.2:qcovhsp_std=0:qcovhsp_sum=98.2:qend_avg=163.0:qend_max=163.0:qend_min=163.0:qend_std=0:qend_sum=163.0:qstart_avg=4.0:qstart_max=4.0:qstart_min=4.0:qstart_std=0:qstart_sum=4.0:ref_name_counter=RS_GCF_002865585.1_protein.faa_NZ_CP025581.1_3013@PF00015_full_PFAM.588.761--1:scovhsp_avg=92.5:scovhsp_max=92.5:scovhsp_min=92.5:scovhsp_std=0:scovhsp_sum=92.5:send_avg=160.0:send_max=160.0:send_min=160.0:send_std=0:send_sum=160.0:sstart_avg=1.0:sstart_max=1.0:sstart_min=1.0:sstart_std=0:sstart_sum=1.0])0:5e-09[&&NHX:Sample_counter=rhizpot1--4||rhizpot2--1||rhizpot3--1||rhiztom1--1||rhiztom3--1:Type_counter=GTDB--8||capture--8:besthit_avg=88.66666666666667:besthit_max=100.0:besthit_min=79.4:besthit_std=10.454345189122717:besthit_sum=266.0:bitscore_avg=197.0:bitscore_max=223.0:bitscore_min=153.0:bitscore_std=38.31448812133603:bitscore_sum=591.0:capture_class_counter=c__Actinomycetia--2||c__Alphaproteobacteria--3||c__Holophagae--2||c__Thermodesulfobacteria--1:capture_domain_counter=d__Bacteria--8:capture_family_counter=f__Caulobacteraceae--1||f__Holophagaceae--2||f__Magnetospirillaceae--1||f__Nocardioidaceae--2||f__Sphingomonadaceae--1||f__Thermodesulfatatoraceae--1:capture_genus_counter=g__Caulobacter--1||g__Geothrix--2||g__Marmoricola--1||g__Nocardioides--1||g__Sphingomonas_B--1||g__Telmatospirillum--1||g__Thermodesulfatator_A--1:capture_order_counter=o__Caulobacterales--1||o__Holophagales--2||o__Propionibacteriales--2||o__Rhodospirillales--1||o__Sphingomonadales--1||o__Thermodesulfobacteriales--1:capture_phylum_counter=p__Acidobacteriota--2||p__Actinobacteriota--2||p__Desulfobacterota--1||p__Proteobacteria--3:capture_species_counter=s__Caulobacter mirabilis--1||s__Geothrix sp016195985--2||s__Marmoricola ginsengisoli--1||s__Nocardioides solisilvae--1||s__Sphingomonas_B sp002291855--1||s__Telmatospirillum siberiense--1||s__Thermodesulfatator_A sp013153725--1:evalue_avg=2.4266666666666667e-49:evalue_max=7.28e-49:evalue_min=6.95e-75:evalue_std=4.203109959700475e-49:evalue_sum=7.28e-49:gapopen_avg=0.0:gapopen_max=0.0:gapopen_min=0.0:gapopen_std=0.0:gapopen_sum=0.0:gtdb_class_counter=c__Actinomycetia--8:gtdb_domain_counter=d__Bacteria--8:gtdb_family_counter=f__Nocardioidaceae--8:gtdb_genus_counter=g__Marmoricola--1||g__Nocardioides--6||g__Nocardioides_A--1:gtdb_order_counter=o__Propionibacteriales--8:gtdb_phylum_counter=p__Actinobacteriota--8:gtdb_species_counter=s__Marmoricola ginsengisoli--1||s__Nocardioides houyundeii--2||s__Nocardioides solisilvae--2||s__Nocardioides sp013624415--2||s__Nocardioides_A sp018672315--1:heptad_counter=MCP-38H--16:lbd_counter=:lca_tree=f__Nocardioidaceae:length_avg=134.66666666666666:length_max=160.0:length_min=87.0:length_std=41.30778780488412:length_sum=404.0:mismatch_avg=18.0:mismatch_max=33.0:mismatch_min=0.0:mismatch_std=16.703293088490067:mismatch_sum=54.0:name=N884696:qcovhsp_avg=97.60000000000001:qcovhsp_max=98.9:qcovhsp_min=95.7:qcovhsp_std=1.6822603841260733:qcovhsp_sum=292.8:qend_avg=138.33333333333334:qend_max=164.0:qend_min=88.0:qend_std=43.592812863284394:qend_sum=415.0:qstart_avg=4.666666666666667:qstart_max=8.0:qstart_min=2.0:qstart_std=3.055050463303893:qstart_sum=14.0:ref_name_counter=RS_GCF_002865585.1_protein.faa_NZ_CP025581.1_3013@PF00015_full_PFAM.588.761--1||RS_GCF_003194625.1_protein.faa_NZ_QHKX01000003.1_775@PF00015_full_PFAM.35.205--1||RS_GCF_003725695.1_protein.faa_NZ_RJSE01000008.1_65@PF00015_full_PFAM.574.741--1:scovhsp_avg=79.0:scovhsp_max=92.5:scovhsp_min=52.1:scovhsp_std=23.29613701882782:scovhsp_sum=237.0:send_avg=144.0:send_max=160.0:send_min=115.0:send_std=25.15949125081825:send_sum=432.0:sstart_avg=10.333333333333334:sstart_max=29.0:sstart_min=1.0:sstart_std=16.165807537309522:sstart_sum=31.0],980ef4ac-84ff-485a-9ab4-e5009ee07f96_2@MCPsignal.34.182:5e-09[&&NHX:Sample=rhizpot3:Type=capture:capture_class=c__Desulfuromonadia:capture_domain=d__Bacteria:capture_family=f__Pseudopelobacteraceae:capture_genus=g__Oryzomonas:capture_order=o__Geobacterales:capture_phylum=p__Desulfobacterota:capture_species=s__Oryzomonas sagensis:heptad=MCP-38H])0:5e-09[&&NHX:Sample_counter=rhizpot1--4||rhizpot2--1||rhizpot3--2||rhiztom1--1||rhiztom3--1:Type_counter=GTDB--8||capture--9:besthit_avg=88.66666666666667:besthit_max=100.0:besthit_min=79.4:besthit_std=10.454345189122717:besthit_sum=266.0:bitscore_avg=197.0:bitscore_max=223.0:bitscore_min=153.0:bitscore_std=38.31448812133603:bitscore_sum=591.0:capture_class_counter=c__Actinomycetia--2||c__Alphaproteobacteria--3||c__Desulfuromonadia--1||c__Holophagae--2||c__Thermodesulfobacteria--1:capture_domain_counter=d__Bacteria--9:capture_family_counter=f__Caulobacteraceae--1||f__Holophagaceae--2||f__Magnetospirillaceae--1||f__Nocardioidaceae--2||f__Pseudopelobacteraceae--1||f__Sphingomonadaceae--1||f__Thermodesulfatatoraceae--1:capture_genus_counter=g__Caulobacter--1||g__Geothrix--2||g__Marmoricola--1||g__Nocardioides--1||g__Oryzomonas--1||g__Sphingomonas_B--1||g__Telmatospirillum--1||g__Thermodesulfatator_A--1:capture_order_counter=o__Caulobacterales--1||o__Geobacterales--1||o__Holophagales--2||o__Propionibacteriales--2||o__Rhodospirillales--1||o__Sphingomonadales--1||o__Thermodesulfobacteriales--1:capture_phylum_counter=p__Acidobacteriota--2||p__Actinobacteriota--2||p__Desulfobacterota--2||p__Proteobacteria--3:capture_species_counter=s__Caulobacter mirabilis--1||s__Geothrix sp016195985--2||s__Marmoricola ginsengisoli--1||s__Nocardioides solisilvae--1||s__Oryzomonas sagensis--1||s__Sphingomonas_B sp002291855--1||s__Telmatospirillum siberiense--1||s__Thermodesulfatator_A sp013153725--1:evalue_avg=2.4266666666666667e-49:evalue_max=7.28e-49:evalue_min=6.95e-75:evalue_std=4.203109959700475e-49:evalue_sum=7.28e-49:gapopen_avg=0.0:gapopen_max=0.0:gapopen_min=0.0:gapopen_std=0.0:gapopen_sum=0.0:gtdb_class_counter=c__Actinomycetia--8:gtdb_domain_counter=d__Bacteria--8:gtdb_family_counter=f__Nocardioidaceae--8:gtdb_genus_counter=g__Marmoricola--1||g__Nocardioides--6||g__Nocardioides_A--1:gtdb_order_counter=o__Propionibacteriales--8:gtdb_phylum_counter=p__Actinobacteriota--8:gtdb_species_counter=s__Marmoricola ginsengisoli--1||s__Nocardioides houyundeii--2||s__Nocardioides solisilvae--2||s__Nocardioides sp013624415--2||s__Nocardioides_A sp018672315--1:heptad_counter=MCP-38H--17:lbd_counter=:lca_tree=f__Nocardioidaceae:length_avg=134.66666666666666:length_max=160.0:length_min=87.0:length_std=41.30778780488412:length_sum=404.0:mismatch_avg=18.0:mismatch_max=33.0:mismatch_min=0.0:mismatch_std=16.703293088490067:mismatch_sum=54.0:name=N884698:qcovhsp_avg=97.60000000000001:qcovhsp_max=98.9:qcovhsp_min=95.7:qcovhsp_std=1.6822603841260733:qcovhsp_sum=292.8:qend_avg=138.33333333333334:qend_max=164.0:qend_min=88.0:qend_std=43.592812863284394:qend_sum=415.0:qstart_avg=4.666666666666667:qstart_max=8.0:qstart_min=2.0:qstart_std=3.055050463303893:qstart_sum=14.0:ref_name_counter=RS_GCF_002865585.1_protein.faa_NZ_CP025581.1_3013@PF00015_full_PFAM.588.761--1||RS_GCF_003194625.1_protein.faa_NZ_QHKX01000003.1_775@PF00015_full_PFAM.35.205--1||RS_GCF_003725695.1_protein.faa_NZ_RJSE01000008.1_65@PF00015_full_PFAM.574.741--1:scovhsp_avg=79.0:scovhsp_max=92.5:scovhsp_min=52.1:scovhsp_std=23.29613701882782:scovhsp_sum=237.0:send_avg=144.0:send_max=160.0:send_min=115.0:send_std=25.15949125081825:send_sum=432.0:sstart_avg=10.333333333333334:sstart_max=29.0:sstart_min=1.0:sstart_std=16.165807537309522:sstart_sum=31.0])0.437:5e-09[&&NHX:Sample_counter=rhizpot1--6||rhizpot2--2||rhizpot3--4||rhiztom1--2||rhiztom3--1:Type_counter=GTDB--8||capture--15:besthit_avg=88.66666666666667:besthit_max=100.0:besthit_min=79.4:besthit_std=10.454345189122717:besthit_sum=266.0:bitscore_avg=197.0:bitscore_max=223.0:bitscore_min=153.0:bitscore_std=38.31448812133603:bitscore_sum=591.0:capture_class_counter=c__Actinomycetia--2||c__Alphaproteobacteria--7||c__Desulfuromonadia--1||c__Gammaproteobacteria--1||c__Holophagae--2||c__Syntrophorhabdia--1||c__Thermodesulfobacteria--1:capture_domain_counter=d__Bacteria--15:capture_family_counter=f__Caulobacteraceae--2||f__Holophagaceae--2||f__Magnetospirillaceae--2||f__Nocardioidaceae--2||f__Pseudomonadaceae--1||f__Pseudopelobacteraceae--1||f__Sphingomonadaceae--3||f__Syntrophorhabdaceae--1||f__Thermodesulfatatoraceae--1:capture_genus_counter=g__Blastomonas--1||g__Caulobacter--1||g__Geothrix--2||g__Marmoricola--1||g__Nocardioides--1||g__Novosphingobium--1||g__Oryzomonas--1||g__Phaeospirillum--1||g__Phenylobacterium--1||g__Pseudomonas_E--1||g__Sphingomonas_B--1||g__Telmatospirillum--1||g__Thermodesulfatator_A--1||g__UBA5609--1:capture_order_counter=o__Caulobacterales--2||o__Geobacterales--1||o__Holophagales--2||o__Propionibacteriales--2||o__Pseudomonadales--1||o__Rhodospirillales--2||o__Sphingomonadales--3||o__Syntrophorhabdales--1||o__Thermodesulfobacteriales--1:capture_phylum_counter=p__Acidobacteriota--2||p__Actinobacteriota--2||p__Desulfobacterota--2||p__Desulfobacterota_G--1||p__Proteobacteria--8:capture_species_counter=s__Blastomonas sp000503195--1||s__Caulobacter mirabilis--1||s__Geothrix sp016195985--2||s__Marmoricola ginsengisoli--1||s__Nocardioides solisilvae--1||s__Novosphingobium aerophilum--1||s__Oryzomonas sagensis--1||s__Phaeospirillum sp903853455--1||s__Phenylobacterium sp001557235--1||s__Pseudomonas_E coleopterorum--1||s__Sphingomonas_B sp002291855--1||s__Telmatospirillum siberiense--1||s__Thermodesulfatator_A sp013153725--1||s__UBA5609 sp017992765--1:evalue_avg=2.4266666666666667e-49:evalue_max=7.28e-49:evalue_min=6.95e-75:evalue_std=4.203109959700475e-49:evalue_sum=7.28e-49:gapopen_avg=0.0:gapopen_max=0.0:gapopen_min=0.0:gapopen_std=0.0:gapopen_sum=0.0:gtdb_class_counter=c__Actinomycetia--8:gtdb_domain_counter=d__Bacteria--8:gtdb_family_counter=f__Nocardioidaceae--8:gtdb_genus_counter=g__Marmoricola--1||g__Nocardioides--6||g__Nocardioides_A--1:gtdb_order_counter=o__Propionibacteriales--8:gtdb_phylum_counter=p__Actinobacteriota--8:gtdb_species_counter=s__Marmoricola ginsengisoli--1||s__Nocardioides houyundeii--2||s__Nocardioides solisilvae--2||s__Nocardioides sp013624415--2||s__Nocardioides_A sp018672315--1:heptad_counter=MCP-38H--23:lbd_counter=:lca_tree=f__Nocardioidaceae:length_avg=134.66666666666666:length_max=160.0:length_min=87.0:length_std=41.30778780488412:length_sum=404.0:mismatch_avg=18.0:mismatch_max=33.0:mismatch_min=0.0:mismatch_std=16.703293088490067:mismatch_sum=54.0:name=N884699:qcovhsp_avg=97.60000000000001:qcovhsp_max=98.9:qcovhsp_min=95.7:qcovhsp_std=1.6822603841260733:qcovhsp_sum=292.8:qend_avg=138.33333333333334:qend_max=164.0:qend_min=88.0:qend_std=43.592812863284394:qend_sum=415.0:qstart_avg=4.666666666666667:qstart_max=8.0:qstart_min=2.0:qstart_std=3.0550504633038935:qstart_sum=14.0:ref_name_counter=RS_GCF_002865585.1_protein.faa_NZ_CP025581.1_3013@PF00015_full_PFAM.588.761--1||RS_GCF_003194625.1_protein.faa_NZ_QHKX01000003.1_775@PF00015_full_PFAM.35.205--1||RS_GCF_003725695.1_protein.faa_NZ_RJSE01000008.1_65@PF00015_full_PFAM.574.741--1:scovhsp_avg=79.0:scovhsp_max=92.5:scovhsp_min=52.1:scovhsp_std=23.29613701882782:scovhsp_sum=237.0:send_avg=144.0:send_max=160.0:send_min=115.0:send_std=25.15949125081825:send_sum=432.0:sstart_avg=10.333333333333334:sstart_max=29.0:sstart_min=1.0:sstart_std=16.165807537309522:sstart_sum=31.0])0.454:5e-09[&&NHX:Sample_counter=rhizpot1--6||rhizpot2--2||rhizpot3--5||rhiztom1--2||rhiztom3--2:Type_counter=GTDB--8||capture--17:besthit_avg=88.66666666666667:besthit_max=100.0:besthit_min=79.4:besthit_std=10.454345189122717:besthit_sum=266.0:bitscore_avg=197.0:bitscore_max=223.0:bitscore_min=153.0:bitscore_std=38.31448812133603:bitscore_sum=591.0:capture_class_counter=c__Actinomycetia--2||c__Alphaproteobacteria--7||c__Desulfuromonadia--2||c__Gammaproteobacteria--2||c__Holophagae--2||c__Syntrophorhabdia--1||c__Thermodesulfobacteria--1:capture_domain_counter=d__Bacteria--17:capture_family_counter=f__Caulobacteraceae--2||f__Holophagaceae--2||f__Magnetospirillaceae--2||f__Nocardioidaceae--2||f__Pseudomonadaceae--2||f__Pseudopelobacteraceae--2||f__Sphingomonadaceae--3||f__Syntrophorhabdaceae--1||f__Thermodesulfatatoraceae--1:capture_genus_counter=g__Blastomonas--1||g__Caulobacter--1||g__Geothrix--2||g__Marmoricola--1||g__Nocardioides--1||g__Novosphingobium--1||g__Oryzomonas--2||g__Phaeospirillum--1||g__Phenylobacterium--1||g__Pseudomonas_E--2||g__Sphingomonas_B--1||g__Telmatospirillum--1||g__Thermodesulfatator_A--1||g__UBA5609--1:capture_order_counter=o__Caulobacterales--2||o__Geobacterales--2||o__Holophagales--2||o__Propionibacteriales--2||o__Pseudomonadales--2||o__Rhodospirillales--2||o__Sphingomonadales--3||o__Syntrophorhabdales--1||o__Thermodesulfobacteriales--1:capture_phylum_counter=p__Acidobacteriota--2||p__Actinobacteriota--2||p__Desulfobacterota--3||p__Desulfobacterota_G--1||p__Proteobacteria--9:capture_species_counter=s__Blastomonas sp000503195--1||s__Caulobacter mirabilis--1||s__Geothrix sp016195985--2||s__Marmoricola ginsengisoli--1||s__Nocardioides solisilvae--1||s__Novosphingobium aerophilum--1||s__Oryzomonas sagensis--1||s__Oryzomonas sp008330225--1||s__Phaeospirillum sp903853455--1||s__Phenylobacterium sp001557235--1||s__Pseudomonas_E coleopterorum--1||s__Pseudomonas_E fuscovaginae_A--1||s__Sphingomonas_B sp002291855--1||s__Telmatospirillum siberiense--1||s__Thermodesulfatator_A sp013153725--1||s__UBA5609 sp017992765--1:evalue_avg=2.4266666666666667e-49:evalue_max=7.28e-49:evalue_min=6.95e-75:evalue_std=4.203109959700475e-49:evalue_sum=7.28e-49:gapopen_avg=0.0:gapopen_max=0.0:gapopen_min=0.0:gapopen_std=0.0:gapopen_sum=0.0:gtdb_class_counter=c__Actinomycetia--8:gtdb_domain_counter=d__Bacteria--8:gtdb_family_counter=f__Nocardioidaceae--8:gtdb_genus_counter=g__Marmoricola--1||g__Nocardioides--6||g__Nocardioides_A--1:gtdb_order_counter=o__Propionibacteriales--8:gtdb_phylum_counter=p__Actinobacteriota--8:gtdb_species_counter=s__Marmoricola ginsengisoli--1||s__Nocardioides houyundeii--2||s__Nocardioides solisilvae--2||s__Nocardioides sp013624415--2||s__Nocardioides_A sp018672315--1:heptad_counter=MCP-38H--25:lbd_counter=:lca_tree=f__Nocardioidaceae:length_avg=134.66666666666666:length_max=160.0:length_min=87.0:length_std=41.30778780488412:length_sum=404.0:mismatch_avg=18.0:mismatch_max=33.0:mismatch_min=0.0:mismatch_std=16.703293088490067:mismatch_sum=54.0:name=N884700:qcovhsp_avg=97.60000000000001:qcovhsp_max=98.9:qcovhsp_min=95.7:qcovhsp_std=1.6822603841260733:qcovhsp_sum=292.8:qend_avg=138.33333333333334:qend_max=164.0:qend_min=88.0:qend_std=43.592812863284394:qend_sum=415.0:qstart_avg=4.666666666666667:qstart_max=8.0:qstart_min=2.0:qstart_std=3.0550504633038935:qstart_sum=14.0:ref_name_counter=RS_GCF_002865585.1_protein.faa_NZ_CP025581.1_3013@PF00015_full_PFAM.588.761--1||RS_GCF_003194625.1_protein.faa_NZ_QHKX01000003.1_775@PF00015_full_PFAM.35.205--1||RS_GCF_003725695.1_protein.faa_NZ_RJSE01000008.1_65@PF00015_full_PFAM.574.741--1:scovhsp_avg=79.0:scovhsp_max=92.5:scovhsp_min=52.1:scovhsp_std=23.29613701882782:scovhsp_sum=237.0:send_avg=144.0:send_max=160.0:send_min=115.0:send_std=25.15949125081825:send_sum=432.0:sstart_avg=10.333333333333334:sstart_max=29.0:sstart_min=1.0:sstart_std=16.165807537309522:sstart_sum=31.0],(((0d519bd3-e0a4-441c-a7c1-85136458ee47_5@MCPsignal.222.384:0[&&NHX:Sample=rhizpot1:Type=capture:capture_class=c__Alphaproteobacteria:capture_domain=d__Bacteria:capture_family=f__Magnetospirillaceae:capture_genus=g__Telmatospirillum:capture_order=o__Rhodospirillales:capture_phylum=p__Proteobacteria:capture_species=s__Telmatospirillum siberiense:heptad=MCP-38H],5f417e9e-659e-446a-8023-18d316e87add_4@MCPsignal.259.421:0[&&NHX:Sample=rhizpot2:Type=capture:capture_class=c__Alphaproteobacteria:capture_domain=d__Bacteria:capture_family=f__Magnetospirillaceae:capture_genus=g__Telmatospirillum:capture_order=o__Rhodospirillales:capture_phylum=p__Proteobacteria:capture_species=s__Telmatospirillum siberiense:heptad=MCP-38H])0:0[&&NHX:Sample_counter=rhizpot1--1||rhizpot2--1:Type_counter=capture--2:capture_class_counter=c__Alphaproteobacteria--2:capture_domain_counter=d__Bacteria--2:capture_family_counter=f__Magnetospirillaceae--2:capture_genus_counter=g__Telmatospirillum--2:capture_order_counter=o__Rhodospirillales--2:capture_phylum_counter=p__Proteobacteria--2:capture_species_counter=s__Telmatospirillum siberiense--2:gtdb_class_counter=:gtdb_domain_counter=:gtdb_family_counter=:gtdb_genus_counter=:gtdb_order_counter=:gtdb_phylum_counter=:gtdb_species_counter=:heptad_counter=MCP-38H--2:lbd_counter=:name=N884703:ref_name_counter=],a1c27b3f-74a1-4ea5-a335-b6d69e49c4e0_6@MCPsignal.223.385:0[&&NHX:Sample=rhizpot3:Type=capture:capture_class=c__Desulfuromonadia:capture_domain=d__Bacteria:capture_family=f__Pseudopelobacteraceae:capture_genus=g__Oryzomonas:capture_order=o__Geobacterales:capture_phylum=p__Desulfobacterota:capture_species=s__Oryzomonas sagensis:heptad=MCP-38H])0:0[&&NHX:Sample_counter=rhizpot1--1||rhizpot2--1||rhizpot3--1:Type_counter=capture--3:capture_class_counter=c__Alphaproteobacteria--2||c__Desulfuromonadia--1:capture_domain_counter=d__Bacteria--3:capture_family_counter=f__Magnetospirillaceae--2||f__Pseudopelobacteraceae--1:capture_genus_counter=g__Oryzomonas--1||g__Telmatospirillum--2:capture_order_counter=o__Geobacterales--1||o__Rhodospirillales--2:capture_phylum_counter=p__Desulfobacterota--1||p__Proteobacteria--2:capture_species_counter=s__Oryzomonas sagensis--1||s__Telmatospirillum siberiense--2:gtdb_class_counter=:gtdb_domain_counter=:gtdb_family_counter=:gtdb_genus_counter=:gtdb_order_counter=:gtdb_phylum_counter=:gtdb_species_counter=:heptad_counter=MCP-38H--3:lbd_counter=:name=N884705:ref_name_counter=],35bd373b-d6e4-470b-a05f-0f24db0e244a_4@MCPsignal.397.559:0[&&NHX:Sample=rhizpot3:Type=capture:capture_class=c__Alphaproteobacteria:capture_domain=d__Bacteria:capture_family=f__Sphingomonadaceae:capture_genus=g__Sphingomonas_B:capture_order=o__Sphingomonadales:capture_phylum=p__Proteobacteria:capture_species=s__Sphingomonas_B sp002291855:heptad=MCP-38H]):5e-09[&&NHX:Sample_counter=rhizpot1--1||rhizpot2--1||rhizpot3--2:Type_counter=capture--4:capture_class_counter=c__Alphaproteobacteria--3||c__Desulfuromonadia--1:capture_domain_counter=d__Bacteria--4:capture_family_counter=f__Magnetospirillaceae--2||f__Pseudopelobacteraceae--1||f__Sphingomonadaceae--1:capture_genus_counter=g__Oryzomonas--1||g__Sphingomonas_B--1||g__Telmatospirillum--2:capture_order_counter=o__Geobacterales--1||o__Rhodospirillales--2||o__Sphingomonadales--1:capture_phylum_counter=p__Desulfobacterota--1||p__Proteobacteria--3:capture_species_counter=s__Oryzomonas sagensis--1||s__Sphingomonas_B sp002291855--1||s__Telmatospirillum siberiense--2:gtdb_class_counter=:gtdb_domain_counter=:gtdb_family_counter=:gtdb_genus_counter=:gtdb_order_counter=:gtdb_phylum_counter=:gtdb_species_counter=:heptad_counter=MCP-38H--4:lbd_counter=:name=N884707:ref_name_counter=])0:5e-09[&&NHX:Sample_counter=rhizpot1--7||rhizpot2--3||rhizpot3--7||rhiztom1--2||rhiztom3--2:Type_counter=GTDB--8||capture--21:besthit_avg=88.66666666666667:besthit_max=100.0:besthit_min=79.4:besthit_std=10.454345189122717:besthit_sum=266.0:bitscore_avg=197.0:bitscore_max=223.0:bitscore_min=153.0:bitscore_std=38.31448812133603:bitscore_sum=591.0:capture_class_counter=c__Actinomycetia--2||c__Alphaproteobacteria--10||c__Desulfuromonadia--3||c__Gammaproteobacteria--2||c__Holophagae--2||c__Syntrophorhabdia--1||c__Thermodesulfobacteria--1:capture_domain_counter=d__Bacteria--21:capture_family_counter=f__Caulobacteraceae--2||f__Holophagaceae--2||f__Magnetospirillaceae--4||f__Nocardioidaceae--2||f__Pseudomonadaceae--2||f__Pseudopelobacteraceae--3||f__Sphingomonadaceae--4||f__Syntrophorhabdaceae--1||f__Thermodesulfatatoraceae--1:capture_genus_counter=g__Blastomonas--1||g__Caulobacter--1||g__Geothrix--2||g__Marmoricola--1||g__Nocardioides--1||g__Novosphingobium--1||g__Oryzomonas--3||g__Phaeospirillum--1||g__Phenylobacterium--1||g__Pseudomonas_E--2||g__Sphingomonas_B--2||g__Telmatospirillum--3||g__Thermodesulfatator_A--1||g__UBA5609--1:capture_order_counter=o__Caulobacterales--2||o__Geobacterales--3||o__Holophagales--2||o__Propionibacteriales--2||o__Pseudomonadales--2||o__Rhodospirillales--4||o__Sphingomonadales--4||o__Syntrophorhabdales--1||o__Thermodesulfobacteriales--1:capture_phylum_counter=p__Acidobacteriota--2||p__Actinobacteriota--2||p__Desulfobacterota--4||p__Desulfobacterota_G--1||p__Proteobacteria--12:capture_species_counter=s__Blastomonas sp000503195--1||s__Caulobacter mirabilis--1||s__Geothrix sp016195985--2||s__Marmoricola ginsengisoli--1||s__Nocardioides solisilvae--1||s__Novosphingobium aerophilum--1||s__Oryzomonas sagensis--2||s__Oryzomonas sp008330225--1||s__Phaeospirillum sp903853455--1||s__Phenylobacterium sp001557235--1||s__Pseudomonas_E coleopterorum--1||s__Pseudomonas_E fuscovaginae_A--1||s__Sphingomonas_B sp002291855--2||s__Telmatospirillum siberiense--3||s__Thermodesulfatator_A sp013153725--1||s__UBA5609 sp017992765--1:evalue_avg=2.4266666666666667e-49:evalue_max=7.28e-49:evalue_min=6.95e-75:evalue_std=4.203109959700475e-49:evalue_sum=7.28e-49:gapopen_avg=0.0:gapopen_max=0.0:gapopen_min=0.0:gapopen_std=0.0:gapopen_sum=0.0:gtdb_class_counter=c__Actinomycetia--8:gtdb_domain_counter=d__Bacteria--8:gtdb_family_counter=f__Nocardioidaceae--8:gtdb_genus_counter=g__Marmoricola--1||g__Nocardioides--6||g__Nocardioides_A--1:gtdb_order_counter=o__Propionibacteriales--8:gtdb_phylum_counter=p__Actinobacteriota--8:gtdb_species_counter=s__Marmoricola ginsengisoli--1||s__Nocardioides houyundeii--2||s__Nocardioides solisilvae--2||s__Nocardioides sp013624415--2||s__Nocardioides_A sp018672315--1:heptad_counter=MCP-38H--29:lbd_counter=:lca_tree=f__Nocardioidaceae:length_avg=134.66666666666666:length_max=160.0:length_min=87.0:length_std=41.30778780488412:length_sum=404.0:mismatch_avg=18.0:mismatch_max=33.0:mismatch_min=0.0:mismatch_std=16.703293088490067:mismatch_sum=54.0:name=N884708:qcovhsp_avg=97.60000000000001:qcovhsp_max=98.9:qcovhsp_min=95.7:qcovhsp_std=1.6822603841260733:qcovhsp_sum=292.8:qend_avg=138.33333333333334:qend_max=164.0:qend_min=88.0:qend_std=43.592812863284394:qend_sum=415.0:qstart_avg=4.666666666666667:qstart_max=8.0:qstart_min=2.0:qstart_std=3.0550504633038935:qstart_sum=14.0:ref_name_counter=RS_GCF_002865585.1_protein.faa_NZ_CP025581.1_3013@PF00015_full_PFAM.588.761--1||RS_GCF_003194625.1_protein.faa_NZ_QHKX01000003.1_775@PF00015_full_PFAM.35.205--1||RS_GCF_003725695.1_protein.faa_NZ_RJSE01000008.1_65@PF00015_full_PFAM.574.741--1:scovhsp_avg=79.0:scovhsp_max=92.5:scovhsp_min=52.1:scovhsp_std=23.29613701882782:scovhsp_sum=237.0:send_avg=144.0:send_max=160.0:send_min=115.0:send_std=25.15949125081825:send_sum=432.0:sstart_avg=10.333333333333334:sstart_max=29.0:sstart_min=1.0:sstart_std=16.165807537309522:sstart_sum=31.0])0.424:5e-09[&&NHX:Sample_counter=rhizpot1--10||rhizpot2--3||rhizpot3--7||rhiztom1--2||rhiztom3--2:Type_counter=GTDB--8||capture--24:besthit_avg=88.66666666666667:besthit_max=100.0:besthit_min=79.4:besthit_std=10.454345189122717:besthit_sum=266.0:bitscore_avg=197.0:bitscore_max=223.0:bitscore_min=153.0:bitscore_std=38.31448812133603:bitscore_sum=591.0:capture_class_counter=c__Actinomycetia--2||c__Alphaproteobacteria--12||c__Desulfuromonadia--3||c__Gammaproteobacteria--3||c__Holophagae--2||c__Syntrophorhabdia--1||c__Thermodesulfobacteria--1:capture_domain_counter=d__Bacteria--24:capture_family_counter=f__Caulobacteraceae--2||f__Holophagaceae--2||f__Magnetospirillaceae--6||f__Nocardioidaceae--2||f__Pseudomonadaceae--3||f__Pseudopelobacteraceae--3||f__Sphingomonadaceae--4||f__Syntrophorhabdaceae--1||f__Thermodesulfatatoraceae--1:capture_genus_counter=g__Blastomonas--1||g__Caulobacter--1||g__Geothrix--2||g__Marmoricola--1||g__Nocardioides--1||g__Novosphingobium--1||g__Oryzomonas--3||g__Phaeospirillum--1||g__Phenylobacterium--1||g__Pseudomonas_E--3||g__Sphingomonas_B--2||g__Telmatospirillum--5||g__Thermodesulfatator_A--1||g__UBA5609--1:capture_order_counter=o__Caulobacterales--2||o__Geobacterales--3||o__Holophagales--2||o__Propionibacteriales--2||o__Pseudomonadales--3||o__Rhodospirillales--6||o__Sphingomonadales--4||o__Syntrophorhabdales--1||o__Thermodesulfobacteriales--1:capture_phylum_counter=p__Acidobacteriota--2||p__Actinobacteriota--2||p__Desulfobacterota--4||p__Desulfobacterota_G--1||p__Proteobacteria--15:capture_species_counter=s__Blastomonas sp000503195--1||s__Caulobacter mirabilis--1||s__Geothrix sp016195985--2||s__Marmoricola ginsengisoli--1||s__Nocardioides solisilvae--1||s__Novosphingobium aerophilum--1||s__Oryzomonas sagensis--2||s__Oryzomonas sp008330225--1||s__Phaeospirillum sp903853455--1||s__Phenylobacterium sp001557235--1||s__Pseudomonas_E coleopterorum--2||s__Pseudomonas_E fuscovaginae_A--1||s__Sphingomonas_B sp002291855--2||s__Telmatospirillum siberiense--5||s__Thermodesulfatator_A sp013153725--1||s__UBA5609 sp017992765--1:evalue_avg=2.4266666666666667e-49:evalue_max=7.28e-49:evalue_min=6.95e-75:evalue_std=4.203109959700475e-49:evalue_sum=7.28e-49:gapopen_avg=0.0:gapopen_max=0.0:gapopen_min=0.0:gapopen_std=0.0:gapopen_sum=0.0:gtdb_class_counter=c__Actinomycetia--8:gtdb_domain_counter=d__Bacteria--8:gtdb_family_counter=f__Nocardioidaceae--8:gtdb_genus_counter=g__Marmoricola--1||g__Nocardioides--6||g__Nocardioides_A--1:gtdb_order_counter=o__Propionibacteriales--8:gtdb_phylum_counter=p__Actinobacteriota--8:gtdb_species_counter=s__Marmoricola ginsengisoli--1||s__Nocardioides houyundeii--2||s__Nocardioides solisilvae--2||s__Nocardioides sp013624415--2||s__Nocardioides_A sp018672315--1:heptad_counter=MCP-38H--32:lbd_counter=:lca_tree=f__Nocardioidaceae:length_avg=134.66666666666666:length_max=160.0:length_min=87.0:length_std=41.30778780488412:length_sum=404.0:mismatch_avg=18.0:mismatch_max=33.0:mismatch_min=0.0:mismatch_std=16.703293088490067:mismatch_sum=54.0:name=N884709:qcovhsp_avg=97.60000000000001:qcovhsp_max=98.9:qcovhsp_min=95.7:qcovhsp_std=1.6822603841260733:qcovhsp_sum=292.8:qend_avg=138.33333333333334:qend_max=164.0:qend_min=88.0:qend_std=43.592812863284394:qend_sum=415.0:qstart_avg=4.666666666666667:qstart_max=8.0:qstart_min=2.0:qstart_std=3.0550504633038935:qstart_sum=14.0:ref_name_counter=RS_GCF_002865585.1_protein.faa_NZ_CP025581.1_3013@PF00015_full_PFAM.588.761--1||RS_GCF_003194625.1_protein.faa_NZ_QHKX01000003.1_775@PF00015_full_PFAM.35.205--1||RS_GCF_003725695.1_protein.faa_NZ_RJSE01000008.1_65@PF00015_full_PFAM.574.741--1:scovhsp_avg=79.0:scovhsp_max=92.5:scovhsp_min=52.1:scovhsp_std=23.29613701882782:scovhsp_sum=237.0:send_avg=144.0:send_max=160.0:send_min=115.0:send_std=25.15949125081825:send_sum=432.0:sstart_avg=10.333333333333334:sstart_max=29.0:sstart_min=1.0:sstart_std=16.165807537309522:sstart_sum=31.0],(93e38964-79ce-4a26-bbfe-0b52ab96a32c_2@MCPsignal.33.179:0[&&NHX:Sample=rhizpot1:Type=capture:capture_class=c__Alphaproteobacteria:capture_domain=d__Bacteria:capture_family=f__Magnetospirillaceae:capture_genus=g__Telmatospirillum:capture_order=o__Rhodospirillales:capture_phylum=p__Proteobacteria:capture_species=s__Telmatospirillum siberiense:heptad=MCP-38H],ce95feea-d4ba-4660-9f56-3e4b6dcd95ff_2@MCPsignal.283.429:0[&&NHX:Sample=rhizpot1:Type=capture:capture_class=c__Alphaproteobacteria:capture_domain=d__Bacteria:capture_family=f__Caulobacteraceae:capture_genus=g__Phenylobacterium:capture_order=o__Caulobacterales:capture_phylum=p__Proteobacteria:capture_species=s__Phenylobacterium sp001557235:heptad=MCP-38H]):5e-09[&&NHX:Sample_counter=rhizpot1--2:Type_counter=capture--2:capture_class_counter=c__Alphaproteobacteria--2:capture_domain_counter=d__Bacteria--2:capture_family_counter=f__Caulobacteraceae--1||f__Magnetospirillaceae--1:capture_genus_counter=g__Phenylobacterium--1||g__Telmatospirillum--1:capture_order_counter=o__Caulobacterales--1||o__Rhodospirillales--1:capture_phylum_counter=p__Proteobacteria--2:capture_species_counter=s__Phenylobacterium sp001557235--1||s__Telmatospirillum siberiense--1:gtdb_class_counter=:gtdb_domain_counter=:gtdb_family_counter=:gtdb_genus_counter=:gtdb_order_counter=:gtdb_phylum_counter=:gtdb_species_counter=:heptad_counter=MCP-38H--2:lbd_counter=:name=N884712:ref_name_counter=])0.727:5e-09[&&NHX:Sample_counter=rhizpot1--12||rhizpot2--3||rhizpot3--7||rhiztom1--2||rhiztom3--2:Type_counter=GTDB--8||capture--26:besthit_avg=88.66666666666667:besthit_max=100.0:besthit_min=79.4:besthit_std=10.454345189122717:besthit_sum=266.0:bitscore_avg=197.0:bitscore_max=223.0:bitscore_min=153.0:bitscore_std=38.31448812133603:bitscore_sum=591.0:capture_class_counter=c__Actinomycetia--2||c__Alphaproteobacteria--14||c__Desulfuromonadia--3||c__Gammaproteobacteria--3||c__Holophagae--2||c__Syntrophorhabdia--1||c__Thermodesulfobacteria--1:capture_domain_counter=d__Bacteria--26:capture_family_counter=f__Caulobacteraceae--3||f__Holophagaceae--2||f__Magnetospirillaceae--7||f__Nocardioidaceae--2||f__Pseudomonadaceae--3||f__Pseudopelobacteraceae--3||f__Sphingomonadaceae--4||f__Syntrophorhabdaceae--1||f__Thermodesulfatatoraceae--1:capture_genus_counter=g__Blastomonas--1||g__Caulobacter--1||g__Geothrix--2||g__Marmoricola--1||g__Nocardioides--1||g__Novosphingobium--1||g__Oryzomonas--3||g__Phaeospirillum--1||g__Phenylobacterium--2||g__Pseudomonas_E--3||g__Sphingomonas_B--2||g__Telmatospirillum--6||g__Thermodesulfatator_A--1||g__UBA5609--1:capture_order_counter=o__Caulobacterales--3||o__Geobacterales--3||o__Holophagales--2||o__Propionibacteriales--2||o__Pseudomonadales--3||o__Rhodospirillales--7||o__Sphingomonadales--4||o__Syntrophorhabdales--1||o__Thermodesulfobacteriales--1:capture_phylum_counter=p__Acidobacteriota--2||p__Actinobacteriota--2||p__Desulfobacterota--4||p__Desulfobacterota_G--1||p__Proteobacteria--17:capture_species_counter=s__Blastomonas sp000503195--1||s__Caulobacter mirabilis--1||s__Geothrix sp016195985--2||s__Marmoricola ginsengisoli--1||s__Nocardioides solisilvae--1||s__Novosphingobium aerophilum--1||s__Oryzomonas sagensis--2||s__Oryzomonas sp008330225--1||s__Phaeospirillum sp903853455--1||s__Phenylobacterium sp001557235--2||s__Pseudomonas_E coleopterorum--2||s__Pseudomonas_E fuscovaginae_A--1||s__Sphingomonas_B sp002291855--2||s__Telmatospirillum siberiense--6||s__Thermodesulfatator_A sp013153725--1||s__UBA5609 sp017992765--1:evalue_avg=2.4266666666666667e-49:evalue_max=7.28e-49:evalue_min=6.95e-75:evalue_std=4.203109959700475e-49:evalue_sum=7.28e-49:gapopen_avg=0.0:gapopen_max=0.0:gapopen_min=0.0:gapopen_std=0.0:gapopen_sum=0.0:gtdb_class_counter=c__Actinomycetia--8:gtdb_domain_counter=d__Bacteria--8:gtdb_family_counter=f__Nocardioidaceae--8:gtdb_genus_counter=g__Marmoricola--1||g__Nocardioides--6||g__Nocardioides_A--1:gtdb_order_counter=o__Propionibacteriales--8:gtdb_phylum_counter=p__Actinobacteriota--8:gtdb_species_counter=s__Marmoricola ginsengisoli--1||s__Nocardioides houyundeii--2||s__Nocardioides solisilvae--2||s__Nocardioides sp013624415--2||s__Nocardioides_A sp018672315--1:heptad_counter=MCP-38H--34:lbd_counter=:lca_tree=f__Nocardioidaceae:length_avg=134.66666666666666:length_max=160.0:length_min=87.0:length_std=41.30778780488412:length_sum=404.0:mismatch_avg=18.0:mismatch_max=33.0:mismatch_min=0.0:mismatch_std=16.703293088490067:mismatch_sum=54.0:name=N884713:qcovhsp_avg=97.60000000000001:qcovhsp_max=98.9:qcovhsp_min=95.7:qcovhsp_std=1.6822603841260733:qcovhsp_sum=292.8:qend_avg=138.33333333333334:qend_max=164.0:qend_min=88.0:qend_std=43.592812863284394:qend_sum=415.0:qstart_avg=4.666666666666667:qstart_max=8.0:qstart_min=2.0:qstart_std=3.0550504633038935:qstart_sum=14.0:ref_name_counter=RS_GCF_002865585.1_protein.faa_NZ_CP025581.1_3013@PF00015_full_PFAM.588.761--1||RS_GCF_003194625.1_protein.faa_NZ_QHKX01000003.1_775@PF00015_full_PFAM.35.205--1||RS_GCF_003725695.1_protein.faa_NZ_RJSE01000008.1_65@PF00015_full_PFAM.574.741--1:scovhsp_avg=79.0:scovhsp_max=92.5:scovhsp_min=52.1:scovhsp_std=23.29613701882782:scovhsp_sum=237.0:send_avg=144.0:send_max=160.0:send_min=115.0:send_std=25.15949125081825:send_sum=432.0:sstart_avg=10.333333333333334:sstart_max=29.0:sstart_min=1.0:sstart_std=16.165807537309522:sstart_sum=31.0],133fbc4d-e618-41dc-9d39-a7ee06ae5cdd_1@MCPsignal.180.340:0.00936372[&&NHX:Sample=rhizpot1:Type=capture:capture_class=c__Alphaproteobacteria:capture_domain=d__Bacteria:capture_family=f__Rhodospirillaceae:capture_genus=g__Rhodospirillum:capture_order=o__Rhodospirillales:capture_phylum=p__Proteobacteria:capture_species=s__Rhodospirillum rubrum:heptad=MCP-38H])0:5e-09[&&NHX:Sample_counter=rhizpot1--13||rhizpot2--3||rhizpot3--7||rhiztom1--2||rhiztom3--2:Type_counter=GTDB--8||capture--27:besthit_avg=88.66666666666667:besthit_max=100.0:besthit_min=79.4:besthit_std=10.454345189122717:besthit_sum=266.0:bitscore_avg=197.0:bitscore_max=223.0:bitscore_min=153.0:bitscore_std=38.31448812133603:bitscore_sum=591.0:capture_class_counter=c__Actinomycetia--2||c__Alphaproteobacteria--15||c__Desulfuromonadia--3||c__Gammaproteobacteria--3||c__Holophagae--2||c__Syntrophorhabdia--1||c__Thermodesulfobacteria--1:capture_domain_counter=d__Bacteria--27:capture_family_counter=f__Caulobacteraceae--3||f__Holophagaceae--2||f__Magnetospirillaceae--7||f__Nocardioidaceae--2||f__Pseudomonadaceae--3||f__Pseudopelobacteraceae--3||f__Rhodospirillaceae--1||f__Sphingomonadaceae--4||f__Syntrophorhabdaceae--1||f__Thermodesulfatatoraceae--1:capture_genus_counter=g__Blastomonas--1||g__Caulobacter--1||g__Geothrix--2||g__Marmoricola--1||g__Nocardioides--1||g__Novosphingobium--1||g__Oryzomonas--3||g__Phaeospirillum--1||g__Phenylobacterium--2||g__Pseudomonas_E--3||g__Rhodospirillum--1||g__Sphingomonas_B--2||g__Telmatospirillum--6||g__Thermodesulfatator_A--1||g__UBA5609--1:capture_order_counter=o__Caulobacterales--3||o__Geobacterales--3||o__Holophagales--2||o__Propionibacteriales--2||o__Pseudomonadales--3||o__Rhodospirillales--8||o__Sphingomonadales--4||o__Syntrophorhabdales--1||o__Thermodesulfobacteriales--1:capture_phylum_counter=p__Acidobacteriota--2||p__Actinobacteriota--2||p__Desulfobacterota--4||p__Desulfobacterota_G--1||p__Proteobacteria--18:capture_species_counter=s__Blastomonas sp000503195--1||s__Caulobacter mirabilis--1||s__Geothrix sp016195985--2||s__Marmoricola ginsengisoli--1||s__Nocardioides solisilvae--1||s__Novosphingobium aerophilum--1||s__Oryzomonas sagensis--2||s__Oryzomonas sp008330225--1||s__Phaeospirillum sp903853455--1||s__Phenylobacterium sp001557235--2||s__Pseudomonas_E coleopterorum--2||s__Pseudomonas_E fuscovaginae_A--1||s__Rhodospirillum rubrum--1||s__Sphingomonas_B sp002291855--2||s__Telmatospirillum siberiense--6||s__Thermodesulfatator_A sp013153725--1||s__UBA5609 sp017992765--1:evalue_avg=2.4266666666666667e-49:evalue_max=7.28e-49:evalue_min=6.95e-75:evalue_std=4.203109959700475e-49:evalue_sum=7.28e-49:gapopen_avg=0.0:gapopen_max=0.0:gapopen_min=0.0:gapopen_std=0.0:gapopen_sum=0.0:gtdb_class_counter=c__Actinomycetia--8:gtdb_domain_counter=d__Bacteria--8:gtdb_family_counter=f__Nocardioidaceae--8:gtdb_genus_counter=g__Marmoricola--1||g__Nocardioides--6||g__Nocardioides_A--1:gtdb_order_counter=o__Propionibacteriales--8:gtdb_phylum_counter=p__Actinobacteriota--8:gtdb_species_counter=s__Marmoricola ginsengisoli--1||s__Nocardioides houyundeii--2||s__Nocardioides solisilvae--2||s__Nocardioides sp013624415--2||s__Nocardioides_A sp018672315--1:heptad_counter=MCP-38H--35:lbd_counter=:lca_tree=f__Nocardioidaceae:length_avg=134.66666666666666:length_max=160.0:length_min=87.0:length_std=41.30778780488412:length_sum=404.0:mismatch_avg=18.0:mismatch_max=33.0:mismatch_min=0.0:mismatch_std=16.703293088490067:mismatch_sum=54.0:name=N884715:qcovhsp_avg=97.60000000000001:qcovhsp_max=98.9:qcovhsp_min=95.7:qcovhsp_std=1.6822603841260733:qcovhsp_sum=292.8:qend_avg=138.33333333333334:qend_max=164.0:qend_min=88.0:qend_std=43.592812863284394:qend_sum=415.0:qstart_avg=4.666666666666667:qstart_max=8.0:qstart_min=2.0:qstart_std=3.0550504633038935:qstart_sum=14.0:ref_name_counter=RS_GCF_002865585.1_protein.faa_NZ_CP025581.1_3013@PF00015_full_PFAM.588.761--1||RS_GCF_003194625.1_protein.faa_NZ_QHKX01000003.1_775@PF00015_full_PFAM.35.205--1||RS_GCF_003725695.1_protein.faa_NZ_RJSE01000008.1_65@PF00015_full_PFAM.574.741--1:scovhsp_avg=79.0:scovhsp_max=92.5:scovhsp_min=52.1:scovhsp_std=23.29613701882782:scovhsp_sum=237.0:send_avg=144.0:send_max=160.0:send_min=115.0:send_std=25.15949125081825:send_sum=432.0:sstart_avg=10.333333333333334:sstart_max=29.0:sstart_min=1.0:sstart_std=16.165807537309522:sstart_sum=31.0])0:5e-09[&&NHX:Sample_counter=rhizpot1--14||rhizpot2--3||rhizpot3--7||rhiztom1--2||rhiztom3--2:Type_counter=GTDB--8||capture--28:besthit_avg=91.5:besthit_max=100.0:besthit_min=79.4:besthit_std=10.24564948323596:besthit_sum=366.0:bitscore_avg=184.25:bitscore_max=223.0:bitscore_min=146.0:bitscore_std=40.3598397750371:bitscore_sum=737.0:capture_class_counter=c__Actinomycetia--2||c__Alphaproteobacteria--16||c__Desulfuromonadia--3||c__Gammaproteobacteria--3||c__Holophagae--2||c__Syntrophorhabdia--1||c__Thermodesulfobacteria--1:capture_domain_counter=d__Bacteria--28:capture_family_counter=f__Caulobacteraceae--3||f__Holophagaceae--2||f__Magnetospirillaceae--8||f__Nocardioidaceae--2||f__Pseudomonadaceae--3||f__Pseudopelobacteraceae--3||f__Rhodospirillaceae--1||f__Sphingomonadaceae--4||f__Syntrophorhabdaceae--1||f__Thermodesulfatatoraceae--1:capture_genus_counter=g__Blastomonas--1||g__Caulobacter--1||g__Geothrix--2||g__Marmoricola--1||g__Nocardioides--1||g__Novosphingobium--1||g__Oryzomonas--3||g__Phaeospirillum--1||g__Phenylobacterium--2||g__Pseudomonas_E--3||g__Rhodospirillum--1||g__Sphingomonas_B--2||g__Telmatospirillum--7||g__Thermodesulfatator_A--1||g__UBA5609--1:capture_order_counter=o__Caulobacterales--3||o__Geobacterales--3||o__Holophagales--2||o__Propionibacteriales--2||o__Pseudomonadales--3||o__Rhodospirillales--9||o__Sphingomonadales--4||o__Syntrophorhabdales--1||o__Thermodesulfobacteriales--1:capture_phylum_counter=p__Acidobacteriota--2||p__Actinobacteriota--2||p__Desulfobacterota--4||p__Desulfobacterota_G--1||p__Proteobacteria--19:capture_species_counter=s__Blastomonas sp000503195--1||s__Caulobacter mirabilis--1||s__Geothrix sp016195985--2||s__Marmoricola ginsengisoli--1||s__Nocardioides solisilvae--1||s__Novosphingobium aerophilum--1||s__Oryzomonas sagensis--2||s__Oryzomonas sp008330225--1||s__Phaeospirillum sp903853455--1||s__Phenylobacterium sp001557235--2||s__Pseudomonas_E coleopterorum--2||s__Pseudomonas_E fuscovaginae_A--1||s__Rhodospirillum rubrum--1||s__Sphingomonas_B sp002291855--2||s__Telmatospirillum siberiense--7||s__Thermodesulfatator_A sp013153725--1||s__UBA5609 sp017992765--1:evalue_avg=8.7682e-47:evalue_max=3.5e-46:evalue_min=6.95e-75:evalue_std=1.7487900339758724e-46:evalue_sum=3.50728e-46:gapopen_avg=0.0:gapopen_max=0.0:gapopen_min=0.0:gapopen_std=0.0:gapopen_sum=0.0:gtdb_class_counter=c__Actinomycetia--8:gtdb_domain_counter=d__Bacteria--8:gtdb_family_counter=f__Nocardioidaceae--8:gtdb_genus_counter=g__Marmoricola--1||g__Nocardioides--6||g__Nocardioides_A--1:gtdb_order_counter=o__Propionibacteriales--8:gtdb_phylum_counter=p__Actinobacteriota--8:gtdb_species_counter=s__Marmoricola ginsengisoli--1||s__Nocardioides houyundeii--2||s__Nocardioides solisilvae--2||s__Nocardioides sp013624415--2||s__Nocardioides_A sp018672315--1:heptad_counter=MCP-38H--36:lbd_counter=:lca_tree=f__Nocardioidaceae:length_avg=122.25:length_max=160.0:length_min=85.0:length_std=41.88376773882693:length_sum=489.0:mismatch_avg=13.5:mismatch_max=33.0:mismatch_min=0.0:mismatch_std=16.34013463836819:mismatch_sum=54.0:name=N884716:qcovhsp_avg=98.2:qcovhsp_max=100.0:qcovhsp_min=95.7:qcovhsp_std=1.8239152027072598:qcovhsp_sum=392.8:qend_avg=125.0:qend_max=164.0:qend_min=85.0:qend_std=44.474711915874174:qend_sum=500.0:qstart_avg=3.75:qstart_max=8.0:qstart_min=1.0:qstart_std=3.095695936834452:qstart_sum=15.0:ref_name_counter=RS_GCF_002865585.1_protein.faa_NZ_CP025581.1_3013@PF00015_full_PFAM.588.761--1||RS_GCF_003194625.1_protein.faa_NZ_QHKX01000003.1_775@PF00015_full_PFAM.35.205--1||RS_GCF_003725695.1_protein.faa_NZ_RJSE01000008.1_65@PF00015_full_PFAM.574.741--2:scovhsp_avg=71.975:scovhsp_max=92.5:scovhsp_min=50.9:scovhsp_std=23.647603825053118:scovhsp_sum=287.9:send_avg=131.75:send_max=160.0:send_min=95.0:send_std=31.972644557496334:send_sum=527.0:sstart_avg=10.5:sstart_max=29.0:sstart_min=1.0:sstart_std=13.203534880225574:sstart_sum=42.0])0.868:0.0040666[&&NHX:Sample_counter=rhizpot1--16||rhizpot2--4||rhizpot3--7||rhiztom1--2||rhiztom2--1||rhiztom3--2:Type_counter=GTDB--10||capture--32:besthit_avg=91.5:besthit_max=100.0:besthit_min=79.4:besthit_std=10.24564948323596:besthit_sum=366.0:bitscore_avg=184.25:bitscore_max=223.0:bitscore_min=146.0:bitscore_std=40.3598397750371:bitscore_sum=737.0:capture_class_counter=c__Actinomycetia--2||c__Alphaproteobacteria--16||c__Desulfuromonadia--3||c__Gammaproteobacteria--4||c__Holophagae--4||c__Syntrophorhabdia--1||c__Thermodesulfobacteria--1||c__UBA9217--1:capture_domain_counter=d__Bacteria--32:capture_family_counter=f__Caulobacteraceae--3||f__Holophagaceae--4||f__JACRHJ01--1||f__Magnetospirillaceae--8||f__Nocardioidaceae--2||f__Pseudomonadaceae--4||f__Pseudopelobacteraceae--3||f__Rhodospirillaceae--1||f__Sphingomonadaceae--4||f__Syntrophorhabdaceae--1||f__Thermodesulfatatoraceae--1:capture_genus_counter=g__Blastomonas--1||g__Caulobacter--1||g__Geothrix--4||g__JACRHJ01--1||g__Marmoricola--1||g__Nocardioides--1||g__Novosphingobium--1||g__Oryzomonas--3||g__Phaeospirillum--1||g__Phenylobacterium--2||g__Pseudomonas_E--4||g__Rhodospirillum--1||g__Sphingomonas_B--2||g__Telmatospirillum--7||g__Thermodesulfatator_A--1||g__UBA5609--1:capture_order_counter=o__Caulobacterales--3||o__Geobacterales--3||o__Holophagales--4||o__JACRHJ01--1||o__Propionibacteriales--2||o__Pseudomonadales--4||o__Rhodospirillales--9||o__Sphingomonadales--4||o__Syntrophorhabdales--1||o__Thermodesulfobacteriales--1:capture_phylum_counter=p__Acidobacteriota--4||p__Actinobacteriota--2||p__Desulfobacterota--4||p__Desulfobacterota_G--1||p__Nitrospirota--1||p__Proteobacteria--20:capture_species_counter=s__Blastomonas sp000503195--1||s__Caulobacter mirabilis--1||s__Geothrix sp016195985--4||s__JACRHJ01 sp016212105--1||s__Marmoricola ginsengisoli--1||s__Nocardioides solisilvae--1||s__Novosphingobium aerophilum--1||s__Oryzomonas sagensis--2||s__Oryzomonas sp008330225--1||s__Phaeospirillum sp903853455--1||s__Phenylobacterium sp001557235--2||s__Pseudomonas_E coleopterorum--2||s__Pseudomonas_E fuscovaginae_A--2||s__Rhodospirillum rubrum--1||s__Sphingomonas_B sp002291855--2||s__Telmatospirillum siberiense--7||s__Thermodesulfatator_A sp013153725--1||s__UBA5609 sp017992765--1:evalue_avg=8.7682e-47:evalue_max=3.5e-46:evalue_min=6.95e-75:evalue_std=1.7487900339758724e-46:evalue_sum=3.50728e-46:gapopen_avg=0.0:gapopen_max=0.0:gapopen_min=0.0:gapopen_std=0.0:gapopen_sum=0.0:gtdb_class_counter=c__Actinomycetia--10:gtdb_domain_counter=d__Bacteria--10:gtdb_family_counter=f__Nocardioidaceae--10:gtdb_genus_counter=g__Marmoricola--3||g__Nocardioides--6||g__Nocardioides_A--1:gtdb_order_counter=o__Propionibacteriales--10:gtdb_phylum_counter=p__Actinobacteriota--10:gtdb_species_counter=s__Marmoricola ginsengisoli--1||s__Marmoricola solisilvae--1||s__Marmoricola sp017872665--1||s__Nocardioides houyundeii--2||s__Nocardioides solisilvae--2||s__Nocardioides sp013624415--2||s__Nocardioides_A sp018672315--1:heptad_counter=MCP-38H--42:lbd_counter=:lca_tree=f__Nocardioidaceae:length_avg=122.25:length_max=160.0:length_min=85.0:length_std=41.88376773882693:length_sum=489.0:mismatch_avg=13.5:mismatch_max=33.0:mismatch_min=0.0:mismatch_std=16.34013463836819:mismatch_sum=54.0:name=N884717:qcovhsp_avg=98.2:qcovhsp_max=100.0:qcovhsp_min=95.7:qcovhsp_std=1.8239152027072598:qcovhsp_sum=392.8:qend_avg=125.0:qend_max=164.0:qend_min=85.0:qend_std=44.474711915874174:qend_sum=500.0:qstart_avg=3.75:qstart_max=8.0:qstart_min=1.0:qstart_std=3.095695936834452:qstart_sum=15.0:ref_name_counter=RS_GCF_002865585.1_protein.faa_NZ_CP025581.1_3013@PF00015_full_PFAM.588.761--1||RS_GCF_003194625.1_protein.faa_NZ_QHKX01000003.1_775@PF00015_full_PFAM.35.205--1||RS_GCF_003725695.1_protein.faa_NZ_RJSE01000008.1_65@PF00015_full_PFAM.574.741--2:scovhsp_avg=71.975:scovhsp_max=92.5:scovhsp_min=50.9:scovhsp_std=23.647603825053118:scovhsp_sum=287.9:send_avg=131.75:send_max=160.0:send_min=95.0:send_std=31.972644557496334:send_sum=527.0:sstart_avg=10.5:sstart_max=29.0:sstart_min=1.0:sstart_std=13.203534880225574:sstart_sum=42.0],(((((((((b3a521b9-642f-41b7-aebd-edd6bf297cfa_1@MCPsignal.218.374:0.0398674[&&NHX:Sample=rhiztom3:Type=capture:besthit=81.3:bitscore=202.0:capture_class=c__Halobacteria:capture_domain=d__Archaea:capture_family=f__Natrialbaceae:capture_genus=g__Natronolimnobius:capture_order=o__Halobacteriales:capture_phylum=p__Halobacteriota:capture_species=s__Natronolimnobius baerhuensis:evalue=4.58e-67:gapopen=0.0:heptad=MCP-38H:length=150.0:mismatch=28.0:qcovhsp=96.2:qend=153.0:qstart=4.0:ref_name=RS_GCF_002865585.1_protein.faa_NZ_CP025581.1_3013@PF00015_full_PFAM.588.761:scovhsp=86.7:send=150.0:sstart=1.0],(56a479ed-1cc7-4d10-8b58-9582d831c929_2@MCPsignal.167.327:5e-09[&&NHX:Sample=rhiztom3:Type=capture:capture_class=c__Halobacteria:capture_domain=d__Archaea:capture_family=f__Natrialbaceae:capture_genus=g__Natronolimnobius:capture_order=o__Halobacteriales:capture_phylum=p__Halobacteriota:capture_species=s__Natronolimnobius baerhuensis:heptad=MCP-38H],(77f890f2-16bb-4715-874b-a4e3c8b3de23_4@MCPsignal.167.330:0.00913433[&&NHX:Sample=rhiztom3:Type=capture:capture_class=c__Halobacteria:capture_domain=d__Archaea:capture_family=f__Natrialbaceae:capture_genus=g__Natronolimnobius:capture_order=o__Halobacteriales:capture_phylum=p__Halobacteriota:capture_species=s__Natronolimnobius baerhuensis:heptad=MCP-38H],a9812dd8-0bc2-486e-bc08-30938dc43d5f_1@MCPsignal.229.333:5e-09[&&NHX:Sample=rhiztom3:Type=capture:capture_class=c__Alphaproteobacteria:capture_domain=d__Bacteria:capture_family=f__Caulobacteraceae:capture_genus=g__Phenylobacterium:capture_order=o__Caulobacterales:capture_phylum=p__Proteobacteria:capture_species=s__Phenylobacterium kunshanense:heptad=MCP-38H])0:5e-09[&&NHX:Sample_counter=rhiztom3--2:Type_counter=capture--2:capture_class_counter=c__Alphaproteobacteria--1||c__Halobacteria--1:capture_domain_counter=d__Archaea--1||d__Bacteria--1:capture_family_counter=f__Caulobacteraceae--1||f__Natrialbaceae--1:capture_genus_counter=g__Natronolimnobius--1||g__Phenylobacterium--1:capture_order_counter=o__Caulobacterales--1||o__Halobacteriales--1:capture_phylum_counter=p__Halobacteriota--1||p__Proteobacteria--1:capture_species_counter=s__Natronolimnobius baerhuensis--1||s__Phenylobacterium kunshanense--1:gtdb_class_counter=:gtdb_domain_counter=:gtdb_family_counter=:gtdb_genus_counter=:gtdb_order_counter=:gtdb_phylum_counter=:gtdb_species_counter=:heptad_counter=MCP-38H--2:lbd_counter=:name=N884722:ref_name_counter=])0:5e-09[&&NHX:Sample_counter=rhiztom3--3:Type_counter=capture--3:capture_class_counter=c__Alphaproteobacteria--1||c__Halobacteria--2:capture_domain_counter=d__Archaea--2||d__Bacteria--1:capture_family_counter=f__Caulobacteraceae--1||f__Natrialbaceae--2:capture_genus_counter=g__Natronolimnobius--2||g__Phenylobacterium--1:capture_order_counter=o__Caulobacterales--1||o__Halobacteriales--2:capture_phylum_counter=p__Halobacteriota--2||p__Proteobacteria--1:capture_species_counter=s__Natronolimnobius baerhuensis--2||s__Phenylobacterium kunshanense--1:gtdb_class_counter=:gtdb_domain_counter=:gtdb_family_counter=:gtdb_genus_counter=:gtdb_order_counter=:gtdb_phylum_counter=:gtdb_species_counter=:heptad_counter=MCP-38H--3:lbd_counter=:name=N884723:ref_name_counter=])0:1.8e-08[&&NHX:Sample_counter=rhiztom3--4:Type_counter=capture--4:besthit_avg=81.3:besthit_max=81.3:besthit_min=81.3:besthit_std=0:besthit_sum=81.3:bitscore_avg=202.0:bitscore_max=202.0:bitscore_min=202.0:bitscore_std=0:bitscore_sum=202.0:capture_class_counter=c__Alphaproteobacteria--1||c__Halobacteria--3:capture_domain_counter=d__Archaea--3||d__Bacteria--1:capture_family_counter=f__Caulobacteraceae--1||f__Natrialbaceae--3:capture_genus_counter=g__Natronolimnobius--3||g__Phenylobacterium--1:capture_order_counter=o__Caulobacterales--1||o__Halobacteriales--3:capture_phylum_counter=p__Halobacteriota--3||p__Proteobacteria--1:capture_species_counter=s__Natronolimnobius baerhuensis--3||s__Phenylobacterium kunshanense--1:evalue_avg=4.58e-67:evalue_max=4.58e-67:evalue_min=4.58e-67:evalue_std=0:evalue_sum=4.58e-67:gapopen_avg=0.0:gapopen_max=0.0:gapopen_min=0.0:gapopen_std=0:gapopen_sum=0.0:gtdb_class_counter=:gtdb_domain_counter=:gtdb_family_counter=:gtdb_genus_counter=:gtdb_order_counter=:gtdb_phylum_counter=:gtdb_species_counter=:heptad_counter=MCP-38H--4:lbd_counter=:length_avg=150.0:length_max=150.0:length_min=150.0:length_std=0:length_sum=150.0:mismatch_avg=28.0:mismatch_max=28.0:mismatch_min=28.0:mismatch_std=0:mismatch_sum=28.0:name=N884724:qcovhsp_avg=96.2:qcovhsp_max=96.2:qcovhsp_min=96.2:qcovhsp_std=0:qcovhsp_sum=96.2:qend_avg=153.0:qend_max=153.0:qend_min=153.0:qend_std=0:qend_sum=153.0:qstart_avg=4.0:qstart_max=4.0:qstart_min=4.0:qstart_std=0:qstart_sum=4.0:ref_name_counter=RS_GCF_002865585.1_protein.faa_NZ_CP025581.1_3013@PF00015_full_PFAM.588.761--1:scovhsp_avg=86.7:scovhsp_max=86.7:scovhsp_min=86.7:scovhsp_std=0:scovhsp_sum=86.7:send_avg=150.0:send_max=150.0:send_min=150.0:send_std=0:send_sum=150.0:sstart_avg=1.0:sstart_max=1.0:sstart_min=1.0:sstart_std=0:sstart_sum=1.0],ab235af0-9094-48fb-a67b-588b1f6989aa_3@MCPsignal.449.552:5e-09[&&NHX:Sample=rhizpot2:Type=capture:besthit=99.0:bitscore=165.0:capture_class=c__Holophagae:capture_domain=d__Bacteria:capture_family=f__Holophagaceae:capture_genus=g__Geothrix:capture_order=o__Holophagales:capture_phylum=p__Acidobacteriota:capture_species=s__Geothrix sp016195985:evalue=4.05e-53:gapopen=0.0:heptad=MCP-38H:length=99.0:mismatch=1.0:qcovhsp=96.1:qend=103.0:qstart=5.0:ref_name=RS_GCF_017872665.1_protein.faa_NZ_JAGGJG010000001.1_1758@PF00015_full_PFAM.731.901:scovhsp=58.2:send=99.0:sstart=1.0])0:1.8e-08[&&NHX:Sample_counter=rhizpot2--1||rhiztom3--4:Type_counter=capture--5:besthit_avg=90.15:besthit_max=99.0:besthit_min=81.3:besthit_std=12.515790027001893:besthit_sum=180.3:bitscore_avg=183.5:bitscore_max=202.0:bitscore_min=165.0:bitscore_std=26.16295090390226:bitscore_sum=367.0:capture_class_counter=c__Alphaproteobacteria--1||c__Halobacteria--3||c__Holophagae--1:capture_domain_counter=d__Archaea--3||d__Bacteria--2:capture_family_counter=f__Caulobacteraceae--1||f__Holophagaceae--1||f__Natrialbaceae--3:capture_genus_counter=g__Geothrix--1||g__Natronolimnobius--3||g__Phenylobacterium--1:capture_order_counter=o__Caulobacterales--1||o__Halobacteriales--3||o__Holophagales--1:capture_phylum_counter=p__Acidobacteriota--1||p__Halobacteriota--3||p__Proteobacteria--1:capture_species_counter=s__Geothrix sp016195985--1||s__Natronolimnobius baerhuensis--3||s__Phenylobacterium kunshanense--1:evalue_avg=2.0250000000000229e-53:evalue_max=4.05e-53:evalue_min=4.58e-67:evalue_std=2.8637824638054847e-53:evalue_sum=4.0500000000000458e-53:gapopen_avg=0.0:gapopen_max=0.0:gapopen_min=0.0:gapopen_std=0.0:gapopen_sum=0.0:gtdb_class_counter=:gtdb_domain_counter=:gtdb_family_counter=:gtdb_genus_counter=:gtdb_order_counter=:gtdb_phylum_counter=:gtdb_species_counter=:heptad_counter=MCP-38H--5:lbd_counter=:length_avg=124.5:length_max=150.0:length_min=99.0:length_std=36.062445840513924:length_sum=249.0:mismatch_avg=14.5:mismatch_max=28.0:mismatch_min=1.0:mismatch_std=19.091883092036785:mismatch_sum=29.0:name=N884726:qcovhsp_avg=96.15:qcovhsp_max=96.2:qcovhsp_min=96.1:qcovhsp_std=0.07071067811866079:qcovhsp_sum=192.3:qend_avg=128.0:qend_max=153.0:qend_min=103.0:qend_std=35.35533905932738:qend_sum=256.0:qstart_avg=4.5:qstart_max=5.0:qstart_min=4.0:qstart_std=0.7071067811865476:qstart_sum=9.0:ref_name_counter=RS_GCF_002865585.1_protein.faa_NZ_CP025581.1_3013@PF00015_full_PFAM.588.761--1||RS_GCF_017872665.1_protein.faa_NZ_JAGGJG010000001.1_1758@PF00015_full_PFAM.731.901--1:scovhsp_avg=72.45:scovhsp_max=86.7:scovhsp_min=58.2:scovhsp_std=20.152543263816604:scovhsp_sum=144.9:send_avg=124.5:send_max=150.0:send_min=99.0:send_std=36.062445840513924:send_sum=249.0:sstart_avg=1.0:sstart_max=1.0:sstart_min=1.0:sstart_std=0.0:sstart_sum=2.0],145b70d2-555f-4e6c-b8f4-60b6b4842f8b_6@MCPsignal.299.405:5e-09[&&NHX:Sample=rhizpot1:Type=capture:capture_class=c__Alphaproteobacteria:capture_domain=d__Bacteria:capture_family=f__Sphingomonadaceae:capture_genus=g__Sphingomonas:capture_order=o__Sphingomonadales:capture_phylum=p__Proteobacteria:capture_species=s__Sphingomonas sp001421355:heptad=MCP-38H])0.238:0.00676201[&&NHX:Sample_counter=rhizpot1--1||rhizpot2--1||rhiztom3--4:Type_counter=capture--6:besthit_avg=90.15:besthit_max=99.0:besthit_min=81.3:besthit_std=12.515790027001893:besthit_sum=180.3:bitscore_avg=183.5:bitscore_max=202.0:bitscore_min=165.0:bitscore_std=26.16295090390226:bitscore_sum=367.0:capture_class_counter=c__Alphaproteobacteria--2||c__Halobacteria--3||c__Holophagae--1:capture_domain_counter=d__Archaea--3||d__Bacteria--3:capture_family_counter=f__Caulobacteraceae--1||f__Holophagaceae--1||f__Natrialbaceae--3||f__Sphingomonadaceae--1:capture_genus_counter=g__Geothrix--1||g__Natronolimnobius--3||g__Phenylobacterium--1||g__Sphingomonas--1:capture_order_counter=o__Caulobacterales--1||o__Halobacteriales--3||o__Holophagales--1||o__Sphingomonadales--1:capture_phylum_counter=p__Acidobacteriota--1||p__Halobacteriota--3||p__Proteobacteria--2:capture_species_counter=s__Geothrix sp016195985--1||s__Natronolimnobius baerhuensis--3||s__Phenylobacterium kunshanense--1||s__Sphingomonas sp001421355--1:evalue_avg=2.0250000000000229e-53:evalue_max=4.05e-53:evalue_min=4.58e-67:evalue_std=2.8637824638054847e-53:evalue_sum=4.0500000000000458e-53:gapopen_avg=0.0:gapopen_max=0.0:gapopen_min=0.0:gapopen_std=0.0:gapopen_sum=0.0:gtdb_class_counter=:gtdb_domain_counter=:gtdb_family_counter=:gtdb_genus_counter=:gtdb_order_counter=:gtdb_phylum_counter=:gtdb_species_counter=:heptad_counter=MCP-38H--6:lbd_counter=:length_avg=124.5:length_max=150.0:length_min=99.0:length_std=36.062445840513924:length_sum=249.0:mismatch_avg=14.5:mismatch_max=28.0:mismatch_min=1.0:mismatch_std=19.091883092036785:mismatch_sum=29.0:name=N884728:qcovhsp_avg=96.15:qcovhsp_max=96.2:qcovhsp_min=96.1:qcovhsp_std=0.07071067811866079:qcovhsp_sum=192.3:qend_avg=128.0:qend_max=153.0:qend_min=103.0:qend_std=35.35533905932738:qend_sum=256.0:qstart_avg=4.5:qstart_max=5.0:qstart_min=4.0:qstart_std=0.7071067811865476:qstart_sum=9.0:ref_name_counter=RS_GCF_002865585.1_protein.faa_NZ_CP025581.1_3013@PF00015_full_PFAM.588.761--1||RS_GCF_017872665.1_protein.faa_NZ_JAGGJG010000001.1_1758@PF00015_full_PFAM.731.901--1:scovhsp_avg=72.45:scovhsp_max=86.7:scovhsp_min=58.2:scovhsp_std=20.152543263816604:scovhsp_sum=144.9:send_avg=124.5:send_max=150.0:send_min=99.0:send_std=36.062445840513924:send_sum=249.0:sstart_avg=1.0:sstart_max=1.0:sstart_min=1.0:sstart_std=0.0:sstart_sum=2.0],60482009-b98b-480d-8f3e-f36a39363be8_6@MCPsignal.426.540:0.00718965[&&NHX:Sample=rhizpot3:Type=capture:capture_class=c__Alphaproteobacteria:capture_domain=d__Bacteria:capture_family=f__Beijerinckiaceae:capture_genus=g__Methylobacterium:capture_order=o__Rhizobiales:capture_phylum=p__Proteobacteria:capture_species=s__Methylobacterium platani:heptad=MCP-38H])0.478:0.00684361[&&NHX:Sample_counter=rhizpot1--1||rhizpot2--1||rhizpot3--1||rhiztom3--4:Type_counter=capture--7:besthit_avg=90.15:besthit_max=99.0:besthit_min=81.3:besthit_std=12.515790027001893:besthit_sum=180.3:bitscore_avg=183.5:bitscore_max=202.0:bitscore_min=165.0:bitscore_std=26.16295090390226:bitscore_sum=367.0:capture_class_counter=c__Alphaproteobacteria--3||c__Halobacteria--3||c__Holophagae--1:capture_domain_counter=d__Archaea--3||d__Bacteria--4:capture_family_counter=f__Beijerinckiaceae--1||f__Caulobacteraceae--1||f__Holophagaceae--1||f__Natrialbaceae--3||f__Sphingomonadaceae--1:capture_genus_counter=g__Geothrix--1||g__Methylobacterium--1||g__Natronolimnobius--3||g__Phenylobacterium--1||g__Sphingomonas--1:capture_order_counter=o__Caulobacterales--1||o__Halobacteriales--3||o__Holophagales--1||o__Rhizobiales--1||o__Sphingomonadales--1:capture_phylum_counter=p__Acidobacteriota--1||p__Halobacteriota--3||p__Proteobacteria--3:capture_species_counter=s__Geothrix sp016195985--1||s__Methylobacterium platani--1||s__Natronolimnobius baerhuensis--3||s__Phenylobacterium kunshanense--1||s__Sphingomonas sp001421355--1:evalue_avg=2.0250000000000229e-53:evalue_max=4.05e-53:evalue_min=4.58e-67:evalue_std=2.8637824638054847e-53:evalue_sum=4.0500000000000458e-53:gapopen_avg=0.0:gapopen_max=0.0:gapopen_min=0.0:gapopen_std=0.0:gapopen_sum=0.0:gtdb_class_counter=:gtdb_domain_counter=:gtdb_family_counter=:gtdb_genus_counter=:gtdb_order_counter=:gtdb_phylum_counter=:gtdb_species_counter=:heptad_counter=MCP-38H--7:lbd_counter=:length_avg=124.5:length_max=150.0:length_min=99.0:length_std=36.062445840513924:length_sum=249.0:mismatch_avg=14.5:mismatch_max=28.0:mismatch_min=1.0:mismatch_std=19.091883092036785:mismatch_sum=29.0:name=N884730:qcovhsp_avg=96.15:qcovhsp_max=96.2:qcovhsp_min=96.1:qcovhsp_std=0.07071067811866079:qcovhsp_sum=192.3:qend_avg=128.0:qend_max=153.0:qend_min=103.0:qend_std=35.35533905932738:qend_sum=256.0:qstart_avg=4.5:qstart_max=5.0:qstart_min=4.0:qstart_std=0.7071067811865476:qstart_sum=9.0:ref_name_counter=RS_GCF_002865585.1_protein.faa_NZ_CP025581.1_3013@PF00015_full_PFAM.588.761--1||RS_GCF_017872665.1_protein.faa_NZ_JAGGJG010000001.1_1758@PF00015_full_PFAM.731.901--1:scovhsp_avg=72.45:scovhsp_max=86.7:scovhsp_min=58.2:scovhsp_std=20.152543263816604:scovhsp_sum=144.9:send_avg=124.5:send_max=150.0:send_min=99.0:send_std=36.062445840513924:send_sum=249.0:sstart_avg=1.0:sstart_max=1.0:sstart_min=1.0:sstart_std=0.0:sstart_sum=2.0],97ee850e-210d-4423-9044-24ec290981d2_3@MCPsignal.48.113:5e-09[&&NHX:Sample=rhizpot1:Type=capture:capture_class=c__Alphaproteobacteria:capture_domain=d__Bacteria:capture_family=f__Beijerinckiaceae:capture_genus=g__Microvirga:capture_order=o__Rhizobiales:capture_phylum=p__Proteobacteria:capture_species=s__Microvirga lupini_A:heptad=MCP-38H])0:9e-09[&&NHX:Sample_counter=rhizpot1--2||rhizpot2--1||rhizpot3--1||rhiztom3--4:Type_counter=capture--8:besthit_avg=90.15:besthit_max=99.0:besthit_min=81.3:besthit_std=12.515790027001893:besthit_sum=180.3:bitscore_avg=183.5:bitscore_max=202.0:bitscore_min=165.0:bitscore_std=26.16295090390226:bitscore_sum=367.0:capture_class_counter=c__Alphaproteobacteria--4||c__Halobacteria--3||c__Holophagae--1:capture_domain_counter=d__Archaea--3||d__Bacteria--5:capture_family_counter=f__Beijerinckiaceae--2||f__Caulobacteraceae--1||f__Holophagaceae--1||f__Natrialbaceae--3||f__Sphingomonadaceae--1:capture_genus_counter=g__Geothrix--1||g__Methylobacterium--1||g__Microvirga--1||g__Natronolimnobius--3||g__Phenylobacterium--1||g__Sphingomonas--1:capture_order_counter=o__Caulobacterales--1||o__Halobacteriales--3||o__Holophagales--1||o__Rhizobiales--2||o__Sphingomonadales--1:capture_phylum_counter=p__Acidobacteriota--1||p__Halobacteriota--3||p__Proteobacteria--4:capture_species_counter=s__Geothrix sp016195985--1||s__Methylobacterium platani--1||s__Microvirga lupini_A--1||s__Natronolimnobius baerhuensis--3||s__Phenylobacterium kunshanense--1||s__Sphingomonas sp001421355--1:evalue_avg=2.0250000000000229e-53:evalue_max=4.05e-53:evalue_min=4.58e-67:evalue_std=2.8637824638054847e-53:evalue_sum=4.0500000000000458e-53:gapopen_avg=0.0:gapopen_max=0.0:gapopen_min=0.0:gapopen_std=0.0:gapopen_sum=0.0:gtdb_class_counter=:gtdb_domain_counter=:gtdb_family_counter=:gtdb_genus_counter=:gtdb_order_counter=:gtdb_phylum_counter=:gtdb_species_counter=:heptad_counter=MCP-38H--8:lbd_counter=:length_avg=124.5:length_max=150.0:length_min=99.0:length_std=36.062445840513924:length_sum=249.0:mismatch_avg=14.5:mismatch_max=28.0:mismatch_min=1.0:mismatch_std=19.091883092036785:mismatch_sum=29.0:name=N884732:qcovhsp_avg=96.15:qcovhsp_max=96.2:qcovhsp_min=96.1:qcovhsp_std=0.07071067811866079:qcovhsp_sum=192.3:qend_avg=128.0:qend_max=153.0:qend_min=103.0:qend_std=35.35533905932738:qend_sum=256.0:qstart_avg=4.5:qstart_max=5.0:qstart_min=4.0:qstart_std=0.7071067811865476:qstart_sum=9.0:ref_name_counter=RS_GCF_002865585.1_protein.faa_NZ_CP025581.1_3013@PF00015_full_PFAM.588.761--1||RS_GCF_017872665.1_protein.faa_NZ_JAGGJG010000001.1_1758@PF00015_full_PFAM.731.901--1:scovhsp_avg=72.45:scovhsp_max=86.7:scovhsp_min=58.2:scovhsp_std=20.152543263816604:scovhsp_sum=144.9:send_avg=124.5:send_max=150.0:send_min=99.0:send_std=36.062445840513924:send_sum=249.0:sstart_avg=1.0:sstart_max=1.0:sstart_min=1.0:sstart_std=0.0:sstart_sum=2.0],(aaed72e1-ddb0-48b1-8087-a3348213fe60_4@MCPsignal.25.113:5e-09[&&NHX:Sample=rhizpot1:Type=capture:besthit=100.0:bitscore=152.0:capture_class=c__Holophagae:capture_domain=d__Bacteria:capture_family=f__Holophagaceae:capture_genus=g__Geothrix:capture_order=o__Holophagales:capture_phylum=p__Acidobacteriota:capture_species=s__Geothrix sp016195985:evalue=2.08e-48:gapopen=0.0:heptad=MCP-38H:length=88.0:mismatch=0.0:qcovhsp=100.0:qend=88.0:qstart=1.0:ref_name=RS_GCF_003725695.1_protein.faa_NZ_RJSE01000008.1_65@PF00015_full_PFAM.574.741:scovhsp=52.7:send=95.0:sstart=8.0],(2d800588-8c66-4493-b27b-1645e4835e53_1@MCPsignal.131.195:0.0127159[&&NHX:Sample=rhizpot3:Type=capture:capture_class=c__Alphaproteobacteria:capture_domain=d__Bacteria:capture_family=f__Magnetospirillaceae:capture_genus=g__Phaeospirillum:capture_order=o__Rhodospirillales:capture_phylum=p__Proteobacteria:capture_species=s__Phaeospirillum marisnigri:heptad=MCP-38H],(c33e2f08-c38b-41dd-97ce-6aec4dea6bdc_5@MCPsignal.30.141:0.0386394[&&NHX:Sample=rhizpot1:Type=capture:besthit=95.3:bitscore=174.0:capture_class=c__Alphaproteobacteria:capture_domain=d__Bacteria:capture_family=f__Magnetospirillaceae:capture_genus=g__Telmatospirillum:capture_order=o__Rhodospirillales:capture_phylum=p__Proteobacteria:capture_species=s__Telmatospirillum siberiense:evalue=1.78e-56:gapopen=0.0:heptad=MCP-38H:length=107.0:mismatch=5.0:qcovhsp=96.4:qend=108.0:qstart=2.0:ref_name=RS_GCF_017872665.1_protein.faa_NZ_JAGGJG010000001.1_1758@PF00015_full_PFAM.731.901:scovhsp=62.9:send=107.0:sstart=1.0],b2b87e1e-9eb0-45ab-aa66-7e4c7c13ff71_4@MCPsignal.111.207:0.0100087[&&NHX:Sample=rhizpot1:Type=capture:besthit=97.9:bitscore=161.0:capture_class=c__Gammaproteobacteria:capture_domain=d__Bacteria:capture_family=f__Burkholderiaceae:capture_genus=g__Rhodoferax:capture_order=o__Burkholderiales:capture_phylum=p__Proteobacteria:capture_species=s__Rhodoferax fermentans:evalue=9.2e-52:gapopen=0.0:heptad=MCP-38H:length=95.0:mismatch=2.0:qcovhsp=99.0:qend=95.0:qstart=1.0:ref_name=RS_GCF_003725695.1_protein.faa_NZ_RJSE01000008.1_65@PF00015_full_PFAM.574.741:scovhsp=56.9:send=101.0:sstart=7.0])0:5e-09[&&NHX:Sample_counter=rhizpot1--2:Type_counter=capture--2:besthit_avg=96.6:besthit_max=97.9:besthit_min=95.3:besthit_std=1.8384776310850295:besthit_sum=193.2:bitscore_avg=167.5:bitscore_max=174.0:bitscore_min=161.0:bitscore_std=9.192388155425117:bitscore_sum=335.0:capture_class_counter=c__Alphaproteobacteria--1||c__Gammaproteobacteria--1:capture_domain_counter=d__Bacteria--2:capture_family_counter=f__Burkholderiaceae--1||f__Magnetospirillaceae--1:capture_genus_counter=g__Rhodoferax--1||g__Telmatospirillum--1:capture_order_counter=o__Burkholderiales--1||o__Rhodospirillales--1:capture_phylum_counter=p__Proteobacteria--2:capture_species_counter=s__Rhodoferax fermentans--1||s__Telmatospirillum siberiense--1:evalue_avg=4.600089e-52:evalue_max=9.2e-52:evalue_min=1.78e-56:evalue_std=6.505256521909186e-52:evalue_sum=9.200178e-52:gapopen_avg=0.0:gapopen_max=0.0:gapopen_min=0.0:gapopen_std=0.0:gapopen_sum=0.0:gtdb_class_counter=:gtdb_domain_counter=:gtdb_family_counter=:gtdb_genus_counter=:gtdb_order_counter=:gtdb_phylum_counter=:gtdb_species_counter=:heptad_counter=MCP-38H--2:lbd_counter=:length_avg=101.0:length_max=107.0:length_min=95.0:length_std=8.48528137423857:length_sum=202.0:mismatch_avg=3.5:mismatch_max=5.0:mismatch_min=2.0:mismatch_std=2.1213203435596424:mismatch_sum=7.0:name=N884737:qcovhsp_avg=97.7:qcovhsp_max=99.0:qcovhsp_min=96.4:qcovhsp_std=1.8384776310850195:qcovhsp_sum=195.4:qend_avg=101.5:qend_max=108.0:qend_min=95.0:qend_std=9.192388155425117:qend_sum=203.0:qstart_avg=1.5:qstart_max=2.0:qstart_min=1.0:qstart_std=0.7071067811865476:qstart_sum=3.0:ref_name_counter=RS_GCF_003725695.1_protein.faa_NZ_RJSE01000008.1_65@PF00015_full_PFAM.574.741--1||RS_GCF_017872665.1_protein.faa_NZ_JAGGJG010000001.1_1758@PF00015_full_PFAM.731.901--1:scovhsp_avg=59.9:scovhsp_max=62.9:scovhsp_min=56.9:scovhsp_std=4.242640687119285:scovhsp_sum=119.8:send_avg=104.0:send_max=107.0:send_min=101.0:send_std=4.242640687119285:send_sum=208.0:sstart_avg=4.0:sstart_max=7.0:sstart_min=1.0:sstart_std=4.242640687119285:sstart_sum=8.0])0:5e-09[&&NHX:Sample_counter=rhizpot1--2||rhizpot3--1:Type_counter=capture--3:besthit_avg=96.6:besthit_max=97.9:besthit_min=95.3:besthit_std=1.8384776310850295:besthit_sum=193.2:bitscore_avg=167.5:bitscore_max=174.0:bitscore_min=161.0:bitscore_std=9.192388155425117:bitscore_sum=335.0:capture_class_counter=c__Alphaproteobacteria--2||c__Gammaproteobacteria--1:capture_domain_counter=d__Bacteria--3:capture_family_counter=f__Burkholderiaceae--1||f__Magnetospirillaceae--2:capture_genus_counter=g__Phaeospirillum--1||g__Rhodoferax--1||g__Telmatospirillum--1:capture_order_counter=o__Burkholderiales--1||o__Rhodospirillales--2:capture_phylum_counter=p__Proteobacteria--3:capture_species_counter=s__Phaeospirillum marisnigri--1||s__Rhodoferax fermentans--1||s__Telmatospirillum siberiense--1:evalue_avg=4.600089e-52:evalue_max=9.2e-52:evalue_min=1.78e-56:evalue_std=6.505256521909186e-52:evalue_sum=9.200178e-52:gapopen_avg=0.0:gapopen_max=0.0:gapopen_min=0.0:gapopen_std=0.0:gapopen_sum=0.0:gtdb_class_counter=:gtdb_domain_counter=:gtdb_family_counter=:gtdb_genus_counter=:gtdb_order_counter=:gtdb_phylum_counter=:gtdb_species_counter=:heptad_counter=MCP-38H--3:lbd_counter=:length_avg=101.0:length_max=107.0:length_min=95.0:length_std=8.48528137423857:length_sum=202.0:mismatch_avg=3.5:mismatch_max=5.0:mismatch_min=2.0:mismatch_std=2.1213203435596424:mismatch_sum=7.0:name=N884738:qcovhsp_avg=97.7:qcovhsp_max=99.0:qcovhsp_min=96.4:qcovhsp_std=1.8384776310850195:qcovhsp_sum=195.4:qend_avg=101.5:qend_max=108.0:qend_min=95.0:qend_std=9.192388155425117:qend_sum=203.0:qstart_avg=1.5:qstart_max=2.0:qstart_min=1.0:qstart_std=0.7071067811865476:qstart_sum=3.0:ref_name_counter=RS_GCF_003725695.1_protein.faa_NZ_RJSE01000008.1_65@PF00015_full_PFAM.574.741--1||RS_GCF_017872665.1_protein.faa_NZ_JAGGJG010000001.1_1758@PF00015_full_PFAM.731.901--1:scovhsp_avg=59.9:scovhsp_max=62.9:scovhsp_min=56.9:scovhsp_std=4.242640687119285:scovhsp_sum=119.8:send_avg=104.0:send_max=107.0:send_min=101.0:send_std=4.242640687119285:send_sum=208.0:sstart_avg=4.0:sstart_max=7.0:sstart_min=1.0:sstart_std=4.242640687119285:sstart_sum=8.0])0:5e-09[&&NHX:Sample_counter=rhizpot1--3||rhizpot3--1:Type_counter=capture--4:besthit_avg=97.73333333333333:besthit_max=100.0:besthit_min=95.3:besthit_std=2.3544284515213754:besthit_sum=293.2:bitscore_avg=162.33333333333334:bitscore_max=174.0:bitscore_min=152.0:bitscore_std=11.060440015358038:bitscore_sum=487.0:capture_class_counter=c__Alphaproteobacteria--2||c__Gammaproteobacteria--1||c__Holophagae--1:capture_domain_counter=d__Bacteria--4:capture_family_counter=f__Burkholderiaceae--1||f__Holophagaceae--1||f__Magnetospirillaceae--2:capture_genus_counter=g__Geothrix--1||g__Phaeospirillum--1||g__Rhodoferax--1||g__Telmatospirillum--1:capture_order_counter=o__Burkholderiales--1||o__Holophagales--1||o__Rhodospirillales--2:capture_phylum_counter=p__Acidobacteriota--1||p__Proteobacteria--3:capture_species_counter=s__Geothrix sp016195985--1||s__Phaeospirillum marisnigri--1||s__Rhodoferax fermentans--1||s__Telmatospirillum siberiense--1:evalue_avg=6.936400059333332e-49:evalue_max=2.08e-48:evalue_min=1.78e-56:evalue_std=1.200623061769683e-48:evalue_sum=2.0809200178e-48:gapopen_avg=0.0:gapopen_max=0.0:gapopen_min=0.0:gapopen_std=0.0:gapopen_sum=0.0:gtdb_class_counter=:gtdb_domain_counter=:gtdb_family_counter=:gtdb_genus_counter=:gtdb_order_counter=:gtdb_phylum_counter=:gtdb_species_counter=:heptad_counter=MCP-38H--4:lbd_counter=:length_avg=96.66666666666667:length_max=107.0:length_min=88.0:length_std=9.60902353693305:length_sum=290.0:mismatch_avg=2.3333333333333335:mismatch_max=5.0:mismatch_min=0.0:mismatch_std=2.5166114784235836:mismatch_sum=7.0:name=N884739:qcovhsp_avg=98.46666666666665:qcovhsp_max=100.0:qcovhsp_min=96.4:qcovhsp_std=1.8583146486355107:qcovhsp_sum=295.4:qend_avg=97.0:qend_max=108.0:qend_min=88.0:qend_std=10.14889156509222:qend_sum=291.0:qstart_avg=1.3333333333333333:qstart_max=2.0:qstart_min=1.0:qstart_std=0.5773502691896257:qstart_sum=4.0:ref_name_counter=RS_GCF_003725695.1_protein.faa_NZ_RJSE01000008.1_65@PF00015_full_PFAM.574.741--2||RS_GCF_017872665.1_protein.faa_NZ_JAGGJG010000001.1_1758@PF00015_full_PFAM.731.901--1:scovhsp_avg=57.5:scovhsp_max=62.9:scovhsp_min=52.7:scovhsp_std=5.126402247190517:scovhsp_sum=172.5:send_avg=101.0:send_max=107.0:send_min=95.0:send_std=6.0:send_sum=303.0:sstart_avg=5.333333333333333:sstart_max=8.0:sstart_min=1.0:sstart_std=3.7859388972001824:sstart_sum=16.0])0.797:6e-09[&&NHX:Sample_counter=rhizpot1--5||rhizpot2--1||rhizpot3--2||rhiztom3--4:Type_counter=capture--12:besthit_avg=94.70000000000002:besthit_max=100.0:besthit_min=81.3:besthit_std=7.693178796830347:besthit_sum=473.50000000000006:bitscore_avg=170.8:bitscore_max=202.0:bitscore_min=152.0:bitscore_std=19.149412523625887:bitscore_sum=854.0:capture_class_counter=c__Alphaproteobacteria--6||c__Gammaproteobacteria--1||c__Halobacteria--3||c__Holophagae--2:capture_domain_counter=d__Archaea--3||d__Bacteria--9:capture_family_counter=f__Beijerinckiaceae--2||f__Burkholderiaceae--1||f__Caulobacteraceae--1||f__Holophagaceae--2||f__Magnetospirillaceae--2||f__Natrialbaceae--3||f__Sphingomonadaceae--1:capture_genus_counter=g__Geothrix--2||g__Methylobacterium--1||g__Microvirga--1||g__Natronolimnobius--3||g__Phaeospirillum--1||g__Phenylobacterium--1||g__Rhodoferax--1||g__Sphingomonas--1||g__Telmatospirillum--1:capture_order_counter=o__Burkholderiales--1||o__Caulobacterales--1||o__Halobacteriales--3||o__Holophagales--2||o__Rhizobiales--2||o__Rhodospirillales--2||o__Sphingomonadales--1:capture_phylum_counter=p__Acidobacteriota--2||p__Halobacteriota--3||p__Proteobacteria--7:capture_species_counter=s__Geothrix sp016195985--2||s__Methylobacterium platani--1||s__Microvirga lupini_A--1||s__Natronolimnobius baerhuensis--3||s__Phaeospirillum marisnigri--1||s__Phenylobacterium kunshanense--1||s__Rhodoferax fermentans--1||s__Sphingomonas sp001421355--1||s__Telmatospirillum siberiense--1:evalue_avg=4.1619210355999994e-49:evalue_max=2.08e-48:evalue_min=4.58e-67:evalue_std=9.300969724592915e-49:evalue_sum=2.0809605178e-48:gapopen_avg=0.0:gapopen_max=0.0:gapopen_min=0.0:gapopen_std=0.0:gapopen_sum=0.0:gtdb_class_counter=:gtdb_domain_counter=:gtdb_family_counter=:gtdb_genus_counter=:gtdb_order_counter=:gtdb_phylum_counter=:gtdb_species_counter=:heptad_counter=MCP-38H--12:lbd_counter=:length_avg=107.8:length_max=150.0:length_min=88.0:length_std=24.570307283385773:length_sum=539.0:mismatch_avg=7.2:mismatch_max=28.0:mismatch_min=0.0:mismatch_std=11.77709641634983:mismatch_sum=36.0:name=N884740:qcovhsp_avg=97.53999999999999:qcovhsp_max=100.0:qcovhsp_min=96.1:qcovhsp_std=1.8270194306574845:qcovhsp_sum=487.7:qend_avg=109.4:qend_max=153.0:qend_min=88.0:qend_std=25.540164447395398:qend_sum=547.0:qstart_avg=2.6:qstart_max=5.0:qstart_min=1.0:qstart_std=1.816590212458495:qstart_sum=13.0:ref_name_counter=RS_GCF_002865585.1_protein.faa_NZ_CP025581.1_3013@PF00015_full_PFAM.588.761--1||RS_GCF_003725695.1_protein.faa_NZ_RJSE01000008.1_65@PF00015_full_PFAM.574.741--2||RS_GCF_017872665.1_protein.faa_NZ_JAGGJG010000001.1_1758@PF00015_full_PFAM.731.901--2:scovhsp_avg=63.48:scovhsp_max=86.7:scovhsp_min=52.7:scovhsp_std=13.480430260195703:scovhsp_sum=317.4:send_avg=110.4:send_max=150.0:send_min=95.0:send_std=22.556595487794695:send_sum=552.0:sstart_avg=3.6:sstart_max=8.0:sstart_min=1.0:sstart_std=3.5777087639996634:sstart_sum=18.0],((((81626206-23cd-4b5a-a061-d1d96d33e60f_4@MCPsignal.129.293:5e-09[&&NHX:Sample=rhizpot1:Type=capture:capture_class=c__Desulfuromonadia:capture_domain=d__Bacteria:capture_family=f__Geobacteraceae:capture_genus=g__Geomonas:capture_order=o__Geobacterales:capture_phylum=p__Desulfobacterota:capture_species=s__Geomonas limicola:heptad=MCP-38H],cdd4b995-3a35-4303-a739-b9a67391df27_4@MCPsignal.36.167:0.0126995[&&NHX:Sample=rhizpot3:Type=capture:capture_class=c__Desulfuromonadia:capture_domain=d__Bacteria:capture_family=f__Geobacteraceae:capture_genus=g__Geomonas:capture_order=o__Geobacterales:capture_phylum=p__Desulfobacterota:capture_species=s__Geomonas limicola:heptad=MCP-38H])0:5e-09[&&NHX:Sample_counter=rhizpot1--1||rhizpot3--1:Type_counter=capture--2:capture_class_counter=c__Desulfuromonadia--2:capture_domain_counter=d__Bacteria--2:capture_family_counter=f__Geobacteraceae--2:capture_genus_counter=g__Geomonas--2:capture_order_counter=o__Geobacterales--2:capture_phylum_counter=p__Desulfobacterota--2:capture_species_counter=s__Geomonas limicola--2:gtdb_class_counter=:gtdb_domain_counter=:gtdb_family_counter=:gtdb_genus_counter=:gtdb_order_counter=:gtdb_phylum_counter=:gtdb_species_counter=:heptad_counter=MCP-38H--2:lbd_counter=:name=N884743:ref_name_counter=],f963878a-b825-4297-a4af-0c9c77775cc2_4@MCPsignal.726.878:5e-09[&&NHX:Sample=rhizpot1:Type=capture:besthit=78.7:bitscore=191.0:capture_class=c__Desulfuromonadia:capture_domain=d__Bacteria:capture_family=f__Geobacteraceae:capture_genus=g__Geomonas:capture_order=o__Geobacterales:capture_phylum=p__Desulfobacterota:capture_species=s__Geomonas limicola:evalue=9.45e-63:gapopen=0.0:heptad=MCP-38H:length=150.0:mismatch=32.0:qcovhsp=98.7:qend=152.0:qstart=3.0:ref_name=RS_GCF_000364605.1_protein.faa_NZ_KB822581.1_120@PF00015_full_PFAM.563.734:scovhsp=87.7:send=150.0:sstart=1.0])0.93:0.0135855[&&NHX:Sample_counter=rhizpot1--2||rhizpot3--1:Type_counter=capture--3:besthit_avg=78.7:besthit_max=78.7:besthit_min=78.7:besthit_std=0:besthit_sum=78.7:bitscore_avg=191.0:bitscore_max=191.0:bitscore_min=191.0:bitscore_std=0:bitscore_sum=191.0:capture_class_counter=c__Desulfuromonadia--3:capture_domain_counter=d__Bacteria--3:capture_family_counter=f__Geobacteraceae--3:capture_genus_counter=g__Geomonas--3:capture_order_counter=o__Geobacterales--3:capture_phylum_counter=p__Desulfobacterota--3:capture_species_counter=s__Geomonas limicola--3:evalue_avg=9.45e-63:evalue_max=9.45e-63:evalue_min=9.45e-63:evalue_std=0:evalue_sum=9.45e-63:gapopen_avg=0.0:gapopen_max=0.0:gapopen_min=0.0:gapopen_std=0:gapopen_sum=0.0:gtdb_class_counter=:gtdb_domain_counter=:gtdb_family_counter=:gtdb_genus_counter=:gtdb_order_counter=:gtdb_phylum_counter=:gtdb_species_counter=:heptad_counter=MCP-38H--3:lbd_counter=:length_avg=150.0:length_max=150.0:length_min=150.0:length_std=0:length_sum=150.0:mismatch_avg=32.0:mismatch_max=32.0:mismatch_min=32.0:mismatch_std=0:mismatch_sum=32.0:name=N884745:qcovhsp_avg=98.7:qcovhsp_max=98.7:qcovhsp_min=98.7:qcovhsp_std=0:qcovhsp_sum=98.7:qend_avg=152.0:qend_max=152.0:qend_min=152.0:qend_std=0:qend_sum=152.0:qstart_avg=3.0:qstart_max=3.0:qstart_min=3.0:qstart_std=0:qstart_sum=3.0:ref_name_counter=RS_GCF_000364605.1_protein.faa_NZ_KB822581.1_120@PF00015_full_PFAM.563.734--1:scovhsp_avg=87.7:scovhsp_max=87.7:scovhsp_min=87.7:scovhsp_std=0:scovhsp_sum=87.7:send_avg=150.0:send_max=150.0:send_min=150.0:send_std=0:send_sum=150.0:sstart_avg=1.0:sstart_max=1.0:sstart_min=1.0:sstart_std=0:sstart_sum=1.0],50891282-06f1-4c97-81d3-5b953b047a34_4@MCPsignal.172.281:5e-09[&&NHX:Sample=rhizpot1:Type=capture:besthit=77.1:bitscore=142.0:capture_class=c__Alphaproteobacteria:capture_domain=d__Bacteria:capture_family=f__Magnetospirillaceae:capture_genus=g__Telmatospirillum:capture_order=o__Rhodospirillales:capture_phylum=p__Proteobacteria:capture_species=s__Telmatospirillum siberiense:evalue=1.11e-43:gapopen=0.0:heptad=MCP-38H:length=109.0:mismatch=25.0:qcovhsp=100.0:qend=109.0:qstart=1.0:ref_name=RS_GCF_014180685.1_protein.faa_NZ_JACEHF010000147.1_6@PF00015_full_PFAM.8.195:scovhsp=58.3:send=110.0:sstart=2.0])0:5e-09[&&NHX:Sample_counter=rhizpot1--3||rhizpot3--1:Type_counter=capture--4:besthit_avg=77.9:besthit_max=78.7:besthit_min=77.1:besthit_std=1.131370849898482:besthit_sum=155.8:bitscore_avg=166.5:bitscore_max=191.0:bitscore_min=142.0:bitscore_std=34.64823227814083:bitscore_sum=333.0:capture_class_counter=c__Alphaproteobacteria--1||c__Desulfuromonadia--3:capture_domain_counter=d__Bacteria--4:capture_family_counter=f__Geobacteraceae--3||f__Magnetospirillaceae--1:capture_genus_counter=g__Geomonas--3||g__Telmatospirillum--1:capture_order_counter=o__Geobacterales--3||o__Rhodospirillales--1:capture_phylum_counter=p__Desulfobacterota--3||p__Proteobacteria--1:capture_species_counter=s__Geomonas limicola--3||s__Telmatospirillum siberiense--1:evalue_avg=5.55e-44:evalue_max=1.11e-43:evalue_min=9.45e-63:evalue_std=7.848885271170679e-44:evalue_sum=1.11e-43:gapopen_avg=0.0:gapopen_max=0.0:gapopen_min=0.0:gapopen_std=0.0:gapopen_sum=0.0:gtdb_class_counter=:gtdb_domain_counter=:gtdb_family_counter=:gtdb_genus_counter=:gtdb_order_counter=:gtdb_phylum_counter=:gtdb_species_counter=:heptad_counter=MCP-38H--4:lbd_counter=:length_avg=129.5:length_max=150.0:length_min=109.0:length_std=28.991378028648448:length_sum=259.0:mismatch_avg=28.5:mismatch_max=32.0:mismatch_min=25.0:mismatch_std=4.949747468305833:mismatch_sum=57.0:name=N884747:qcovhsp_avg=99.35:qcovhsp_max=100.0:qcovhsp_min=98.7:qcovhsp_std=0.9192388155425097:qcovhsp_sum=198.7:qend_avg=130.5:qend_max=152.0:qend_min=109.0:qend_std=30.405591591021544:qend_sum=261.0:qstart_avg=2.0:qstart_max=3.0:qstart_min=1.0:qstart_std=1.4142135623730951:qstart_sum=4.0:ref_name_counter=RS_GCF_000364605.1_protein.faa_NZ_KB822581.1_120@PF00015_full_PFAM.563.734--1||RS_GCF_014180685.1_protein.faa_NZ_JACEHF010000147.1_6@PF00015_full_PFAM.8.195--1:scovhsp_avg=73.0:scovhsp_max=87.7:scovhsp_min=58.3:scovhsp_std=20.788939366884502:scovhsp_sum=146.0:send_avg=130.0:send_max=150.0:send_min=110.0:send_std=28.284271247461902:send_sum=260.0:sstart_avg=1.5:sstart_max=2.0:sstart_min=1.0:sstart_std=0.7071067811865476:sstart_sum=3.0],((a9d99108-e605-4226-95b6-34de80702e2c_3@MCPsignal.27.167:0.00569492[&&NHX:Sample=rhiztom2:Type=capture:besthit=92.8:bitscore=221.0:capture_class=c__Desulfuromonadia:capture_domain=d__Bacteria:capture_family=f__Geobacteraceae:capture_genus=g__Geomesophilobacter:capture_order=o__Geobacterales:capture_phylum=p__Desulfobacterota:capture_species=s__Geomesophilobacter sediminis:evalue=7.93e-75:gapopen=0.0:heptad=MCP-38H:length=139.0:mismatch=10.0:qcovhsp=99.3:qend=139.0:qstart=1.0:ref_name=RS_GCF_015070375.1_protein.faa_NZ_JADCLL010000015.1_1@PF00015_full_PFAM.118.289:scovhsp=81.3:send=149.0:sstart=11.0],c4ed7be5-3bcb-4b9a-a888-5d4cd4cf9c2c_2@MCPsignal.231.324:5e-09[&&NHX:Sample=rhizpot1:Type=capture:besthit=100.0:bitscore=158.0:capture_class=c__Alphaproteobacteria:capture_domain=d__Bacteria:capture_family=f__Magnetospirillaceae:capture_genus=g__Telmatospirillum:capture_order=o__Rhodospirillales:capture_phylum=p__Proteobacteria:capture_species=s__Telmatospirillum siberiense:evalue=9.43e-51:gapopen=0.0:heptad=MCP-38H:length=93.0:mismatch=0.0:qcovhsp=100.0:qend=93.0:qstart=1.0:ref_name=RS_GCF_003725695.1_protein.faa_NZ_RJSE01000008.1_65@PF00015_full_PFAM.574.741:scovhsp=55.7:send=95.0:sstart=3.0])0:5e-09[&&NHX:Sample_counter=rhizpot1--1||rhiztom2--1:Type_counter=capture--2:besthit_avg=96.4:besthit_max=100.0:besthit_min=92.8:besthit_std=5.091168824543144:besthit_sum=192.8:bitscore_avg=189.5:bitscore_max=221.0:bitscore_min=158.0:bitscore_std=44.54772721475249:bitscore_sum=379.0:capture_class_counter=c__Alphaproteobacteria--1||c__Desulfuromonadia--1:capture_domain_counter=d__Bacteria--2:capture_family_counter=f__Geobacteraceae--1||f__Magnetospirillaceae--1:capture_genus_counter=g__Geomesophilobacter--1||g__Telmatospirillum--1:capture_order_counter=o__Geobacterales--1||o__Rhodospirillales--1:capture_phylum_counter=p__Desulfobacterota--1||p__Proteobacteria--1:capture_species_counter=s__Geomesophilobacter sediminis--1||s__Telmatospirillum siberiense--1:evalue_avg=4.715e-51:evalue_max=9.43e-51:evalue_min=7.93e-75:evalue_std=6.668016946589144e-51:evalue_sum=9.43e-51:gapopen_avg=0.0:gapopen_max=0.0:gapopen_min=0.0:gapopen_std=0.0:gapopen_sum=0.0:gtdb_class_counter=:gtdb_domain_counter=:gtdb_family_counter=:gtdb_genus_counter=:gtdb_order_counter=:gtdb_phylum_counter=:gtdb_species_counter=:heptad_counter=MCP-38H--2:lbd_counter=:length_avg=116.0:length_max=139.0:length_min=93.0:length_std=32.526911934581186:length_sum=232.0:mismatch_avg=5.0:mismatch_max=10.0:mismatch_min=0.0:mismatch_std=7.0710678118654755:mismatch_sum=10.0:name=N884750:qcovhsp_avg=99.65:qcovhsp_max=100.0:qcovhsp_min=99.3:qcovhsp_std=0.4949747468305853:qcovhsp_sum=199.3:qend_avg=116.0:qend_max=139.0:qend_min=93.0:qend_std=32.526911934581186:qend_sum=232.0:qstart_avg=1.0:qstart_max=1.0:qstart_min=1.0:qstart_std=0.0:qstart_sum=2.0:ref_name_counter=RS_GCF_003725695.1_protein.faa_NZ_RJSE01000008.1_65@PF00015_full_PFAM.574.741--1||RS_GCF_015070375.1_protein.faa_NZ_JADCLL010000015.1_1@PF00015_full_PFAM.118.289--1:scovhsp_avg=68.5:scovhsp_max=81.3:scovhsp_min=55.7:scovhsp_std=18.101933598375613:scovhsp_sum=137.0:send_avg=122.0:send_max=149.0:send_min=95.0:send_std=38.18376618407357:send_sum=244.0:sstart_avg=7.0:sstart_max=11.0:sstart_min=3.0:sstart_std=5.656854249492381:sstart_sum=14.0],9af3f816-7b42-4f8e-bb35-b075240e9051_2@MCPsignal.212.309:5e-09[&&NHX:Sample=rhiztom1:Type=capture:besthit=97.9:bitscore=163.0:capture_class=c__Gammaproteobacteria:capture_domain=d__Bacteria:capture_family=f__Pseudomonadaceae:capture_genus=g__Pseudomonas_E:capture_order=o__Pseudomonadales:capture_phylum=p__Proteobacteria:capture_species=s__Pseudomonas_E fuscovaginae_A:evalue=1.17e-52:gapopen=0.0:heptad=MCP-38H:length=97.0:mismatch=2.0:qcovhsp=100.0:qend=97.0:qstart=1.0:ref_name=RS_GCF_003725695.1_protein.faa_NZ_RJSE01000008.1_65@PF00015_full_PFAM.574.741:scovhsp=58.1:send=102.0:sstart=6.0])0.379:5e-09[&&NHX:Sample_counter=rhizpot1--1||rhiztom1--1||rhiztom2--1:Type_counter=capture--3:besthit_avg=96.89999999999999:besthit_max=100.0:besthit_min=92.8:besthit_std=3.702701716314726:besthit_sum=290.7:bitscore_avg=180.66666666666666:bitscore_max=221.0:bitscore_min=158.0:bitscore_std=35.019042438840806:bitscore_sum=542.0:capture_class_counter=c__Alphaproteobacteria--1||c__Desulfuromonadia--1||c__Gammaproteobacteria--1:capture_domain_counter=d__Bacteria--3:capture_family_counter=f__Geobacteraceae--1||f__Magnetospirillaceae--1||f__Pseudomonadaceae--1:capture_genus_counter=g__Geomesophilobacter--1||g__Pseudomonas_E--1||g__Telmatospirillum--1:capture_order_counter=o__Geobacterales--1||o__Pseudomonadales--1||o__Rhodospirillales--1:capture_phylum_counter=p__Desulfobacterota--1||p__Proteobacteria--2:capture_species_counter=s__Geomesophilobacter sediminis--1||s__Pseudomonas_E fuscovaginae_A--1||s__Telmatospirillum siberiense--1:evalue_avg=3.182333333333333e-51:evalue_max=9.43e-51:evalue_min=7.93e-75:evalue_std=5.410954290449452e-51:evalue_sum=9.547e-51:gapopen_avg=0.0:gapopen_max=0.0:gapopen_min=0.0:gapopen_std=0.0:gapopen_sum=0.0:gtdb_class_counter=:gtdb_domain_counter=:gtdb_family_counter=:gtdb_genus_counter=:gtdb_order_counter=:gtdb_phylum_counter=:gtdb_species_counter=:heptad_counter=MCP-38H--3:lbd_counter=:length_avg=109.66666666666667:length_max=139.0:length_min=93.0:length_std=25.482019804821856:length_sum=329.0:mismatch_avg=4.0:mismatch_max=10.0:mismatch_min=0.0:mismatch_std=5.291502622129181:mismatch_sum=12.0:name=N884752:qcovhsp_avg=99.76666666666667:qcovhsp_max=100.0:qcovhsp_min=99.3:qcovhsp_std=0.40414518843273967:qcovhsp_sum=299.3:qend_avg=109.66666666666667:qend_max=139.0:qend_min=93.0:qend_std=25.482019804821856:qend_sum=329.0:qstart_avg=1.0:qstart_max=1.0:qstart_min=1.0:qstart_std=0.0:qstart_sum=3.0:ref_name_counter=RS_GCF_003725695.1_protein.faa_NZ_RJSE01000008.1_65@PF00015_full_PFAM.574.741--2||RS_GCF_015070375.1_protein.faa_NZ_JADCLL010000015.1_1@PF00015_full_PFAM.118.289--1:scovhsp_avg=65.03333333333335:scovhsp_max=81.3:scovhsp_min=55.7:scovhsp_std=14.138363884598999:scovhsp_sum=195.10000000000002:send_avg=115.33333333333333:send_max=149.0:send_min=95.0:send_std=29.36551265231604:send_sum=346.0:sstart_avg=6.666666666666667:sstart_max=11.0:sstart_min=3.0:sstart_std=4.041451884327381:sstart_sum=20.0])0.745:6e-09[&&NHX:Sample_counter=rhizpot1--4||rhizpot3--1||rhiztom1--1||rhiztom2--1:Type_counter=capture--7:besthit_avg=89.29999999999998:besthit_max=100.0:besthit_min=77.1:besthit_std=10.745929461893933:besthit_sum=446.49999999999994:bitscore_avg=175.0:bitscore_max=221.0:bitscore_min=142.0:bitscore_std=31.20096152364539:bitscore_sum=875.0:capture_class_counter=c__Alphaproteobacteria--2||c__Desulfuromonadia--4||c__Gammaproteobacteria--1:capture_domain_counter=d__Bacteria--7:capture_family_counter=f__Geobacteraceae--4||f__Magnetospirillaceae--2||f__Pseudomonadaceae--1:capture_genus_counter=g__Geomesophilobacter--1||g__Geomonas--3||g__Pseudomonas_E--1||g__Telmatospirillum--2:capture_order_counter=o__Geobacterales--4||o__Pseudomonadales--1||o__Rhodospirillales--2:capture_phylum_counter=p__Desulfobacterota--4||p__Proteobacteria--3:capture_species_counter=s__Geomesophilobacter sediminis--1||s__Geomonas limicola--3||s__Pseudomonas_E fuscovaginae_A--1||s__Telmatospirillum siberiense--2:evalue_avg=2.2200001909400001e-44:evalue_max=1.11e-43:evalue_min=7.93e-75:evalue_std=4.964070803310845e-44:evalue_sum=1.11000009547e-43:gapopen_avg=0.0:gapopen_max=0.0:gapopen_min=0.0:gapopen_std=0.0:gapopen_sum=0.0:gtdb_class_counter=:gtdb_domain_counter=:gtdb_family_counter=:gtdb_genus_counter=:gtdb_order_counter=:gtdb_phylum_counter=:gtdb_species_counter=:heptad_counter=MCP-38H--7:lbd_counter=:length_avg=117.6:length_max=150.0:length_min=93.0:length_std=25.549951076274102:length_sum=588.0:mismatch_avg=13.8:mismatch_max=32.0:mismatch_min=0.0:mismatch_std=14.149204924659195:mismatch_sum=69.0:name=N884753:qcovhsp_avg=99.6:qcovhsp_max=100.0:qcovhsp_min=98.7:qcovhsp_std=0.5873670062235358:qcovhsp_sum=498.0:qend_avg=118.0:qend_max=152.0:qend_min=93.0:qend_std=26.19160170741759:qend_sum=590.0:qstart_avg=1.4:qstart_max=3.0:qstart_min=1.0:qstart_std=0.8944271909999159:qstart_sum=7.0:ref_name_counter=RS_GCF_000364605.1_protein.faa_NZ_KB822581.1_120@PF00015_full_PFAM.563.734--1||RS_GCF_003725695.1_protein.faa_NZ_RJSE01000008.1_65@PF00015_full_PFAM.574.741--2||RS_GCF_014180685.1_protein.faa_NZ_JACEHF010000147.1_6@PF00015_full_PFAM.8.195--1||RS_GCF_015070375.1_protein.faa_NZ_JADCLL010000015.1_1@PF00015_full_PFAM.118.289--1:scovhsp_avg=68.22:scovhsp_max=87.7:scovhsp_min=55.7:scovhsp_std=15.067581093194752:scovhsp_sum=341.09999999999997:send_avg=121.2:send_max=150.0:send_min=95.0:send_std=26.376125568399917:send_sum=606.0:sstart_avg=4.6:sstart_max=11.0:sstart_min=1.0:sstart_std=4.03732584763727:sstart_sum=23.0])0.327:1.8e-08[&&NHX:Sample_counter=rhizpot1--9||rhizpot2--1||rhizpot3--3||rhiztom1--1||rhiztom2--1||rhiztom3--4:Type_counter=capture--19:besthit_avg=92.0:besthit_max=100.0:besthit_min=77.1:besthit_std=9.258869621431478:besthit_sum=920.0:bitscore_avg=172.9:bitscore_max=221.0:bitscore_min=142.0:bitscore_std=24.50600833355862:bitscore_sum=1729.0:capture_class_counter=c__Alphaproteobacteria--8||c__Desulfuromonadia--4||c__Gammaproteobacteria--2||c__Halobacteria--3||c__Holophagae--2:capture_domain_counter=d__Archaea--3||d__Bacteria--16:capture_family_counter=f__Beijerinckiaceae--2||f__Burkholderiaceae--1||f__Caulobacteraceae--1||f__Geobacteraceae--4||f__Holophagaceae--2||f__Magnetospirillaceae--4||f__Natrialbaceae--3||f__Pseudomonadaceae--1||f__Sphingomonadaceae--1:capture_genus_counter=g__Geomesophilobacter--1||g__Geomonas--3||g__Geothrix--2||g__Methylobacterium--1||g__Microvirga--1||g__Natronolimnobius--3||g__Phaeospirillum--1||g__Phenylobacterium--1||g__Pseudomonas_E--1||g__Rhodoferax--1||g__Sphingomonas--1||g__Telmatospirillum--3:capture_order_counter=o__Burkholderiales--1||o__Caulobacterales--1||o__Geobacterales--4||o__Halobacteriales--3||o__Holophagales--2||o__Pseudomonadales--1||o__Rhizobiales--2||o__Rhodospirillales--4||o__Sphingomonadales--1:capture_phylum_counter=p__Acidobacteriota--2||p__Desulfobacterota--4||p__Halobacteriota--3||p__Proteobacteria--10:capture_species_counter=s__Geomesophilobacter sediminis--1||s__Geomonas limicola--3||s__Geothrix sp016195985--2||s__Methylobacterium platani--1||s__Microvirga lupini_A--1||s__Natronolimnobius baerhuensis--3||s__Phaeospirillum marisnigri--1||s__Phenylobacterium kunshanense--1||s__Pseudomonas_E fuscovaginae_A--1||s__Rhodoferax fermentans--1||s__Sphingomonas sp001421355--1||s__Telmatospirillum siberiense--3:evalue_avg=1.1100209050751782e-44:evalue_max=1.11e-43:evalue_min=7.93e-75:evalue_std=3.5101208581001203e-44:evalue_sum=1.1100209050751782e-43:gapopen_avg=0.0:gapopen_max=0.0:gapopen_min=0.0:gapopen_std=0.0:gapopen_sum=0.0:gtdb_class_counter=:gtdb_domain_counter=:gtdb_family_counter=:gtdb_genus_counter=:gtdb_order_counter=:gtdb_phylum_counter=:gtdb_species_counter=:heptad_counter=MCP-38H--19:lbd_counter=:length_avg=112.7:length_max=150.0:length_min=88.0:length_std=24.189299746421394:length_sum=1127.0:mismatch_avg=10.5:mismatch_max=32.0:mismatch_min=0.0:mismatch_std=12.756262078768303:mismatch_sum=105.0:name=N884754:qcovhsp_avg=98.57000000000001:qcovhsp_max=100.0:qcovhsp_min=96.1:qcovhsp_std=1.6779948351132268:qcovhsp_sum=985.7:qend_avg=113.7:qend_max=153.0:qend_min=88.0:qend_std=24.806137233443753:qend_sum=1137.0:qstart_avg=2.0:qstart_max=5.0:qstart_min=1.0:qstart_std=1.4907119849998598:qstart_sum=20.0:ref_name_counter=RS_GCF_000364605.1_protein.faa_NZ_KB822581.1_120@PF00015_full_PFAM.563.734--1||RS_GCF_002865585.1_protein.faa_NZ_CP025581.1_3013@PF00015_full_PFAM.588.761--1||RS_GCF_003725695.1_protein.faa_NZ_RJSE01000008.1_65@PF00015_full_PFAM.574.741--4||RS_GCF_014180685.1_protein.faa_NZ_JACEHF010000147.1_6@PF00015_full_PFAM.8.195--1||RS_GCF_015070375.1_protein.faa_NZ_JADCLL010000015.1_1@PF00015_full_PFAM.118.289--1||RS_GCF_017872665.1_protein.faa_NZ_JAGGJG010000001.1_1758@PF00015_full_PFAM.731.901--2:scovhsp_avg=65.85:scovhsp_max=87.7:scovhsp_min=52.7:scovhsp_std=13.708006581718745:scovhsp_sum=658.5:send_avg=115.8:send_max=150.0:send_min=95.0:send_std=23.827155376446708:send_sum=1158.0:sstart_avg=4.1:sstart_max=11.0:sstart_min=1.0:sstart_std=3.634709219609061:sstart_sum=41.0],07f570a7-ee41-4737-bdfd-9497c2697cb1_2@MCPsignal.135.240:5e-09[&&NHX:Sample=rhizpot1:Type=capture:capture_class=c__Alphaproteobacteria:capture_domain=d__Bacteria:capture_family=f__Magnetospirillaceae:capture_genus=g__Telmatospirillum:capture_order=o__Rhodospirillales:capture_phylum=p__Proteobacteria:capture_species=s__Telmatospirillum siberiense:heptad=MCP-38H])0.769:0.0044075[&&NHX:Sample_counter=rhizpot1--10||rhizpot2--1||rhizpot3--3||rhiztom1--1||rhiztom2--1||rhiztom3--4:Type_counter=capture--20:besthit_avg=92.0:besthit_max=100.0:besthit_min=77.1:besthit_std=9.258869621431478:besthit_sum=920.0:bitscore_avg=172.9:bitscore_max=221.0:bitscore_min=142.0:bitscore_std=24.50600833355862:bitscore_sum=1729.0:capture_class_counter=c__Alphaproteobacteria--9||c__Desulfuromonadia--4||c__Gammaproteobacteria--2||c__Halobacteria--3||c__Holophagae--2:capture_domain_counter=d__Archaea--3||d__Bacteria--17:capture_family_counter=f__Beijerinckiaceae--2||f__Burkholderiaceae--1||f__Caulobacteraceae--1||f__Geobacteraceae--4||f__Holophagaceae--2||f__Magnetospirillaceae--5||f__Natrialbaceae--3||f__Pseudomonadaceae--1||f__Sphingomonadaceae--1:capture_genus_counter=g__Geomesophilobacter--1||g__Geomonas--3||g__Geothrix--2||g__Methylobacterium--1||g__Microvirga--1||g__Natronolimnobius--3||g__Phaeospirillum--1||g__Phenylobacterium--1||g__Pseudomonas_E--1||g__Rhodoferax--1||g__Sphingomonas--1||g__Telmatospirillum--4:capture_order_counter=o__Burkholderiales--1||o__Caulobacterales--1||o__Geobacterales--4||o__Halobacteriales--3||o__Holophagales--2||o__Pseudomonadales--1||o__Rhizobiales--2||o__Rhodospirillales--5||o__Sphingomonadales--1:capture_phylum_counter=p__Acidobacteriota--2||p__Desulfobacterota--4||p__Halobacteriota--3||p__Proteobacteria--11:capture_species_counter=s__Geomesophilobacter sediminis--1||s__Geomonas limicola--3||s__Geothrix sp016195985--2||s__Methylobacterium platani--1||s__Microvirga lupini_A--1||s__Natronolimnobius baerhuensis--3||s__Phaeospirillum marisnigri--1||s__Phenylobacterium kunshanense--1||s__Pseudomonas_E fuscovaginae_A--1||s__Rhodoferax fermentans--1||s__Sphingomonas sp001421355--1||s__Telmatospirillum siberiense--4:evalue_avg=1.1100209050751782e-44:evalue_max=1.11e-43:evalue_min=7.93e-75:evalue_std=3.5101208581001203e-44:evalue_sum=1.1100209050751782e-43:gapopen_avg=0.0:gapopen_max=0.0:gapopen_min=0.0:gapopen_std=0.0:gapopen_sum=0.0:gtdb_class_counter=:gtdb_domain_counter=:gtdb_family_counter=:gtdb_genus_counter=:gtdb_order_counter=:gtdb_phylum_counter=:gtdb_species_counter=:heptad_counter=MCP-38H--20:lbd_counter=:length_avg=112.7:length_max=150.0:length_min=88.0:length_std=24.189299746421394:length_sum=1127.0:mismatch_avg=10.5:mismatch_max=32.0:mismatch_min=0.0:mismatch_std=12.756262078768303:mismatch_sum=105.0:name=N884756:qcovhsp_avg=98.57000000000001:qcovhsp_max=100.0:qcovhsp_min=96.1:qcovhsp_std=1.6779948351132268:qcovhsp_sum=985.7:qend_avg=113.7:qend_max=153.0:qend_min=88.0:qend_std=24.806137233443753:qend_sum=1137.0:qstart_avg=2.0:qstart_max=5.0:qstart_min=1.0:qstart_std=1.4907119849998598:qstart_sum=20.0:ref_name_counter=RS_GCF_000364605.1_protein.faa_NZ_KB822581.1_120@PF00015_full_PFAM.563.734--1||RS_GCF_002865585.1_protein.faa_NZ_CP025581.1_3013@PF00015_full_PFAM.588.761--1||RS_GCF_003725695.1_protein.faa_NZ_RJSE01000008.1_65@PF00015_full_PFAM.574.741--4||RS_GCF_014180685.1_protein.faa_NZ_JACEHF010000147.1_6@PF00015_full_PFAM.8.195--1||RS_GCF_015070375.1_protein.faa_NZ_JADCLL010000015.1_1@PF00015_full_PFAM.118.289--1||RS_GCF_017872665.1_protein.faa_NZ_JAGGJG010000001.1_1758@PF00015_full_PFAM.731.901--2:scovhsp_avg=65.85:scovhsp_max=87.7:scovhsp_min=52.7:scovhsp_std=13.708006581718745:scovhsp_sum=658.5:send_avg=115.8:send_max=150.0:send_min=95.0:send_std=23.827155376446708:send_sum=1158.0:sstart_avg=4.1:sstart_max=11.0:sstart_min=1.0:sstart_std=3.634709219609061:sstart_sum=41.0],0b5dbe1f-a3d6-4c32-af51-edc14c1489f0_1@MCPsignal.192.274:5e-09[&&NHX:Sample=rhizpot1:Type=capture:capture_class=c__Holophagae:capture_domain=d__Bacteria:capture_family=f__Holophagaceae:capture_genus=g__Geothrix:capture_order=o__Holophagales:capture_phylum=p__Acidobacteriota:capture_species=s__Geothrix sp016195985:heptad=MCP-38H])0:2.5e-08[&&NHX:Sample_counter=rhizpot1--11||rhizpot2--1||rhizpot3--3||rhiztom1--1||rhiztom2--1||rhiztom3--4:Type_counter=capture--21:besthit_avg=92.0:besthit_max=100.0:besthit_min=77.1:besthit_std=9.258869621431478:besthit_sum=920.0:bitscore_avg=172.9:bitscore_max=221.0:bitscore_min=142.0:bitscore_std=24.50600833355862:bitscore_sum=1729.0:capture_class_counter=c__Alphaproteobacteria--9||c__Desulfuromonadia--4||c__Gammaproteobacteria--2||c__Halobacteria--3||c__Holophagae--3:capture_domain_counter=d__Archaea--3||d__Bacteria--18:capture_family_counter=f__Beijerinckiaceae--2||f__Burkholderiaceae--1||f__Caulobacteraceae--1||f__Geobacteraceae--4||f__Holophagaceae--3||f__Magnetospirillaceae--5||f__Natrialbaceae--3||f__Pseudomonadaceae--1||f__Sphingomonadaceae--1:capture_genus_counter=g__Geomesophilobacter--1||g__Geomonas--3||g__Geothrix--3||g__Methylobacterium--1||g__Microvirga--1||g__Natronolimnobius--3||g__Phaeospirillum--1||g__Phenylobacterium--1||g__Pseudomonas_E--1||g__Rhodoferax--1||g__Sphingomonas--1||g__Telmatospirillum--4:capture_order_counter=o__Burkholderiales--1||o__Caulobacterales--1||o__Geobacterales--4||o__Halobacteriales--3||o__Holophagales--3||o__Pseudomonadales--1||o__Rhizobiales--2||o__Rhodospirillales--5||o__Sphingomonadales--1:capture_phylum_counter=p__Acidobacteriota--3||p__Desulfobacterota--4||p__Halobacteriota--3||p__Proteobacteria--11:capture_species_counter=s__Geomesophilobacter sediminis--1||s__Geomonas limicola--3||s__Geothrix sp016195985--3||s__Methylobacterium platani--1||s__Microvirga lupini_A--1||s__Natronolimnobius baerhuensis--3||s__Phaeospirillum marisnigri--1||s__Phenylobacterium kunshanense--1||s__Pseudomonas_E fuscovaginae_A--1||s__Rhodoferax fermentans--1||s__Sphingomonas sp001421355--1||s__Telmatospirillum siberiense--4:evalue_avg=1.1100209050751782e-44:evalue_max=1.11e-43:evalue_min=7.93e-75:evalue_std=3.5101208581001203e-44:evalue_sum=1.1100209050751782e-43:gapopen_avg=0.0:gapopen_max=0.0:gapopen_min=0.0:gapopen_std=0.0:gapopen_sum=0.0:gtdb_class_counter=:gtdb_domain_counter=:gtdb_family_counter=:gtdb_genus_counter=:gtdb_order_counter=:gtdb_phylum_counter=:gtdb_species_counter=:heptad_counter=MCP-38H--21:lbd_counter=:length_avg=112.7:length_max=150.0:length_min=88.0:length_std=24.189299746421394:length_sum=1127.0:mismatch_avg=10.5:mismatch_max=32.0:mismatch_min=0.0:mismatch_std=12.756262078768303:mismatch_sum=105.0:name=N884758:qcovhsp_avg=98.57000000000001:qcovhsp_max=100.0:qcovhsp_min=96.1:qcovhsp_std=1.6779948351132268:qcovhsp_sum=985.7:qend_avg=113.7:qend_max=153.0:qend_min=88.0:qend_std=24.806137233443753:qend_sum=1137.0:qstart_avg=2.0:qstart_max=5.0:qstart_min=1.0:qstart_std=1.4907119849998598:qstart_sum=20.0:ref_name_counter=RS_GCF_000364605.1_protein.faa_NZ_KB822581.1_120@PF00015_full_PFAM.563.734--1||RS_GCF_002865585.1_protein.faa_NZ_CP025581.1_3013@PF00015_full_PFAM.588.761--1||RS_GCF_003725695.1_protein.faa_NZ_RJSE01000008.1_65@PF00015_full_PFAM.574.741--4||RS_GCF_014180685.1_protein.faa_NZ_JACEHF010000147.1_6@PF00015_full_PFAM.8.195--1||RS_GCF_015070375.1_protein.faa_NZ_JADCLL010000015.1_1@PF00015_full_PFAM.118.289--1||RS_GCF_017872665.1_protein.faa_NZ_JAGGJG010000001.1_1758@PF00015_full_PFAM.731.901--2:scovhsp_avg=65.85:scovhsp_max=87.7:scovhsp_min=52.7:scovhsp_std=13.708006581718745:scovhsp_sum=658.5:send_avg=115.8:send_max=150.0:send_min=95.0:send_std=23.827155376446708:send_sum=1158.0:sstart_avg=4.1:sstart_max=11.0:sstart_min=1.0:sstart_std=3.634709219609061:sstart_sum=41.0])0:5e-09[&&NHX:Sample_counter=rhizpot1--27||rhizpot2--5||rhizpot3--10||rhiztom1--3||rhiztom2--2||rhiztom3--6:Type_counter=GTDB--10||capture--53:besthit_avg=91.85714285714286:besthit_max=100.0:besthit_min=77.1:besthit_std=9.144877867352369:besthit_sum=1286.0:bitscore_avg=176.14285714285714:bitscore_max=223.0:bitscore_min=142.0:bitscore_std=28.63525837107153:bitscore_sum=2466.0:capture_class_counter=c__Actinomycetia--2||c__Alphaproteobacteria--25||c__Desulfuromonadia--7||c__Gammaproteobacteria--6||c__Halobacteria--3||c__Holophagae--7||c__Syntrophorhabdia--1||c__Thermodesulfobacteria--1||c__UBA9217--1:capture_domain_counter=d__Archaea--3||d__Bacteria--50:capture_family_counter=f__Beijerinckiaceae--2||f__Burkholderiaceae--1||f__Caulobacteraceae--4||f__Geobacteraceae--4||f__Holophagaceae--7||f__JACRHJ01--1||f__Magnetospirillaceae--13||f__Natrialbaceae--3||f__Nocardioidaceae--2||f__Pseudomonadaceae--5||f__Pseudopelobacteraceae--3||f__Rhodospirillaceae--1||f__Sphingomonadaceae--5||f__Syntrophorhabdaceae--1||f__Thermodesulfatatoraceae--1:capture_genus_counter=g__Blastomonas--1||g__Caulobacter--1||g__Geomesophilobacter--1||g__Geomonas--3||g__Geothrix--7||g__JACRHJ01--1||g__Marmoricola--1||g__Methylobacterium--1||g__Microvirga--1||g__Natronolimnobius--3||g__Nocardioides--1||g__Novosphingobium--1||g__Oryzomonas--3||g__Phaeospirillum--2||g__Phenylobacterium--3||g__Pseudomonas_E--5||g__Rhodoferax--1||g__Rhodospirillum--1||g__Sphingomonas--1||g__Sphingomonas_B--2||g__Telmatospirillum--11||g__Thermodesulfatator_A--1||g__UBA5609--1:capture_order_counter=o__Burkholderiales--1||o__Caulobacterales--4||o__Geobacterales--7||o__Halobacteriales--3||o__Holophagales--7||o__JACRHJ01--1||o__Propionibacteriales--2||o__Pseudomonadales--5||o__Rhizobiales--2||o__Rhodospirillales--14||o__Sphingomonadales--5||o__Syntrophorhabdales--1||o__Thermodesulfobacteriales--1:capture_phylum_counter=p__Acidobacteriota--7||p__Actinobacteriota--2||p__Desulfobacterota--8||p__Desulfobacterota_G--1||p__Halobacteriota--3||p__Nitrospirota--1||p__Proteobacteria--31:capture_species_counter=s__Blastomonas sp000503195--1||s__Caulobacter mirabilis--1||s__Geomesophilobacter sediminis--1||s__Geomonas limicola--3||s__Geothrix sp016195985--7||s__JACRHJ01 sp016212105--1||s__Marmoricola ginsengisoli--1||s__Methylobacterium platani--1||s__Microvirga lupini_A--1||s__Natronolimnobius baerhuensis--3||s__Nocardioides solisilvae--1||s__Novosphingobium aerophilum--1||s__Oryzomonas sagensis--2||s__Oryzomonas sp008330225--1||s__Phaeospirillum marisnigri--1||s__Phaeospirillum sp903853455--1||s__Phenylobacterium kunshanense--1||s__Phenylobacterium sp001557235--2||s__Pseudomonas_E coleopterorum--2||s__Pseudomonas_E fuscovaginae_A--3||s__Rhodoferax fermentans--1||s__Rhodospirillum rubrum--1||s__Sphingomonas sp001421355--1||s__Sphingomonas_B sp002291855--2||s__Telmatospirillum siberiense--11||s__Thermodesulfatator_A sp013153725--1||s__UBA5609 sp017992765--1:evalue_avg=7.953772750536986e-45:evalue_max=1.11e-43:evalue_min=6.95e-75:evalue_std=2.965889085964442e-44:evalue_sum=1.113528185075178e-43:gapopen_avg=0.0:gapopen_max=0.0:gapopen_min=0.0:gapopen_std=0.0:gapopen_sum=0.0:gtdb_class_counter=c__Actinomycetia--10:gtdb_domain_counter=d__Bacteria--10:gtdb_family_counter=f__Nocardioidaceae--10:gtdb_genus_counter=g__Marmoricola--3||g__Nocardioides--6||g__Nocardioides_A--1:gtdb_order_counter=o__Propionibacteriales--10:gtdb_phylum_counter=p__Actinobacteriota--10:gtdb_species_counter=s__Marmoricola ginsengisoli--1||s__Marmoricola solisilvae--1||s__Marmoricola sp017872665--1||s__Nocardioides houyundeii--2||s__Nocardioides solisilvae--2||s__Nocardioides sp013624415--2||s__Nocardioides_A sp018672315--1:heptad_counter=MCP-38H--63:lbd_counter=:lca_tree=f__Nocardioidaceae:length_avg=115.42857142857143:length_max=160.0:length_min=85.0:length_std=28.808957703395727:length_sum=1616.0:mismatch_avg=11.357142857142858:mismatch_max=33.0:mismatch_min=0.0:mismatch_std=13.275814579424223:mismatch_sum=159.0:name=N884759:qcovhsp_avg=98.46428571428574:qcovhsp_max=100.0:qcovhsp_min=95.7:qcovhsp_std=1.657434135067789:qcovhsp_sum=1378.5000000000002:qend_avg=116.92857142857143:qend_max=164.0:qend_min=85.0:qend_std=30.175038807480707:qend_sum=1637.0:qstart_avg=2.5:qstart_max=8.0:qstart_min=1.0:qstart_std=2.103111248383433:qstart_sum=35.0:ref_name_counter=RS_GCF_000364605.1_protein.faa_NZ_KB822581.1_120@PF00015_full_PFAM.563.734--1||RS_GCF_002865585.1_protein.faa_NZ_CP025581.1_3013@PF00015_full_PFAM.588.761--2||RS_GCF_003194625.1_protein.faa_NZ_QHKX01000003.1_775@PF00015_full_PFAM.35.205--1||RS_GCF_003725695.1_protein.faa_NZ_RJSE01000008.1_65@PF00015_full_PFAM.574.741--6||RS_GCF_014180685.1_protein.faa_NZ_JACEHF010000147.1_6@PF00015_full_PFAM.8.195--1||RS_GCF_015070375.1_protein.faa_NZ_JADCLL010000015.1_1@PF00015_full_PFAM.118.289--1||RS_GCF_017872665.1_protein.faa_NZ_JAGGJG010000001.1_1758@PF00015_full_PFAM.731.901--2:scovhsp_avg=67.60000000000001:scovhsp_max=92.5:scovhsp_min=50.9:scovhsp_std=16.351899442713542:scovhsp_sum=946.4000000000001:send_avg=120.35714285714286:send_max=160.0:send_min=95.0:send_std=26.169880346739024:send_sum=1685.0:sstart_avg=5.928571428571429:sstart_max=29.0:sstart_min=1.0:sstart_std=7.6406230687765815:sstart_sum=83.0],fd4af483-6e79-5b68-abc4-480f6bffb621_5@MCPsignal.21.163:0.0171554[&&NHX:Sample=rhiztom3:Type=capture:capture_class=c__Actinomycetia:capture_domain=d__Bacteria:capture_family=f__Nocardioidaceae:capture_genus=g__Marmoricola:capture_order=o__Propionibacteriales:capture_phylum=p__Actinobacteriota:capture_species=s__Marmoricola ginsengisoli:heptad=MCP-38H])0.424:0.00463109[&&NHX:Sample_counter=rhizpot1--27||rhizpot2--5||rhizpot3--10||rhiztom1--3||rhiztom2--2||rhiztom3--7:Type_counter=GTDB--10||capture--54:besthit_avg=91.85714285714286:besthit_max=100.0:besthit_min=77.1:besthit_std=9.144877867352369:besthit_sum=1286.0:bitscore_avg=176.14285714285714:bitscore_max=223.0:bitscore_min=142.0:bitscore_std=28.63525837107153:bitscore_sum=2466.0:capture_class_counter=c__Actinomycetia--3||c__Alphaproteobacteria--25||c__Desulfuromonadia--7||c__Gammaproteobacteria--6||c__Halobacteria--3||c__Holophagae--7||c__Syntrophorhabdia--1||c__Thermodesulfobacteria--1||c__UBA9217--1:capture_domain_counter=d__Archaea--3||d__Bacteria--51:capture_family_counter=f__Beijerinckiaceae--2||f__Burkholderiaceae--1||f__Caulobacteraceae--4||f__Geobacteraceae--4||f__Holophagaceae--7||f__JACRHJ01--1||f__Magnetospirillaceae--13||f__Natrialbaceae--3||f__Nocardioidaceae--3||f__Pseudomonadaceae--5||f__Pseudopelobacteraceae--3||f__Rhodospirillaceae--1||f__Sphingomonadaceae--5||f__Syntrophorhabdaceae--1||f__Thermodesulfatatoraceae--1:capture_genus_counter=g__Blastomonas--1||g__Caulobacter--1||g__Geomesophilobacter--1||g__Geomonas--3||g__Geothrix--7||g__JACRHJ01--1||g__Marmoricola--2||g__Methylobacterium--1||g__Microvirga--1||g__Natronolimnobius--3||g__Nocardioides--1||g__Novosphingobium--1||g__Oryzomonas--3||g__Phaeospirillum--2||g__Phenylobacterium--3||g__Pseudomonas_E--5||g__Rhodoferax--1||g__Rhodospirillum--1||g__Sphingomonas--1||g__Sphingomonas_B--2||g__Telmatospirillum--11||g__Thermodesulfatator_A--1||g__UBA5609--1:capture_order_counter=o__Burkholderiales--1||o__Caulobacterales--4||o__Geobacterales--7||o__Halobacteriales--3||o__Holophagales--7||o__JACRHJ01--1||o__Propionibacteriales--3||o__Pseudomonadales--5||o__Rhizobiales--2||o__Rhodospirillales--14||o__Sphingomonadales--5||o__Syntrophorhabdales--1||o__Thermodesulfobacteriales--1:capture_phylum_counter=p__Acidobacteriota--7||p__Actinobacteriota--3||p__Desulfobacterota--8||p__Desulfobacterota_G--1||p__Halobacteriota--3||p__Nitrospirota--1||p__Proteobacteria--31:capture_species_counter=s__Blastomonas sp000503195--1||s__Caulobacter mirabilis--1||s__Geomesophilobacter sediminis--1||s__Geomonas limicola--3||s__Geothrix sp016195985--7||s__JACRHJ01 sp016212105--1||s__Marmoricola ginsengisoli--2||s__Methylobacterium platani--1||s__Microvirga lupini_A--1||s__Natronolimnobius baerhuensis--3||s__Nocardioides solisilvae--1||s__Novosphingobium aerophilum--1||s__Oryzomonas sagensis--2||s__Oryzomonas sp008330225--1||s__Phaeospirillum marisnigri--1||s__Phaeospirillum sp903853455--1||s__Phenylobacterium kunshanense--1||s__Phenylobacterium sp001557235--2||s__Pseudomonas_E coleopterorum--2||s__Pseudomonas_E fuscovaginae_A--3||s__Rhodoferax fermentans--1||s__Rhodospirillum rubrum--1||s__Sphingomonas sp001421355--1||s__Sphingomonas_B sp002291855--2||s__Telmatospirillum siberiense--11||s__Thermodesulfatator_A sp013153725--1||s__UBA5609 sp017992765--1:evalue_avg=7.953772750536986e-45:evalue_max=1.11e-43:evalue_min=6.95e-75:evalue_std=2.965889085964442e-44:evalue_sum=1.113528185075178e-43:gapopen_avg=0.0:gapopen_max=0.0:gapopen_min=0.0:gapopen_std=0.0:gapopen_sum=0.0:gtdb_class_counter=c__Actinomycetia--10:gtdb_domain_counter=d__Bacteria--10:gtdb_family_counter=f__Nocardioidaceae--10:gtdb_genus_counter=g__Marmoricola--3||g__Nocardioides--6||g__Nocardioides_A--1:gtdb_order_counter=o__Propionibacteriales--10:gtdb_phylum_counter=p__Actinobacteriota--10:gtdb_species_counter=s__Marmoricola ginsengisoli--1||s__Marmoricola solisilvae--1||s__Marmoricola sp017872665--1||s__Nocardioides houyundeii--2||s__Nocardioides solisilvae--2||s__Nocardioides sp013624415--2||s__Nocardioides_A sp018672315--1:heptad_counter=MCP-38H--64:lbd_counter=:lca_tree=f__Nocardioidaceae:length_avg=115.42857142857143:length_max=160.0:length_min=85.0:length_std=28.808957703395727:length_sum=1616.0:mismatch_avg=11.357142857142858:mismatch_max=33.0:mismatch_min=0.0:mismatch_std=13.275814579424223:mismatch_sum=159.0:name=N884761:qcovhsp_avg=98.46428571428574:qcovhsp_max=100.0:qcovhsp_min=95.7:qcovhsp_std=1.657434135067789:qcovhsp_sum=1378.5000000000002:qend_avg=116.92857142857143:qend_max=164.0:qend_min=85.0:qend_std=30.175038807480707:qend_sum=1637.0:qstart_avg=2.5:qstart_max=8.0:qstart_min=1.0:qstart_std=2.103111248383433:qstart_sum=35.0:ref_name_counter=RS_GCF_000364605.1_protein.faa_NZ_KB822581.1_120@PF00015_full_PFAM.563.734--1||RS_GCF_002865585.1_protein.faa_NZ_CP025581.1_3013@PF00015_full_PFAM.588.761--2||RS_GCF_003194625.1_protein.faa_NZ_QHKX01000003.1_775@PF00015_full_PFAM.35.205--1||RS_GCF_003725695.1_protein.faa_NZ_RJSE01000008.1_65@PF00015_full_PFAM.574.741--6||RS_GCF_014180685.1_protein.faa_NZ_JACEHF010000147.1_6@PF00015_full_PFAM.8.195--1||RS_GCF_015070375.1_protein.faa_NZ_JADCLL010000015.1_1@PF00015_full_PFAM.118.289--1||RS_GCF_017872665.1_protein.faa_NZ_JAGGJG010000001.1_1758@PF00015_full_PFAM.731.901--2:scovhsp_avg=67.60000000000001:scovhsp_max=92.5:scovhsp_min=50.9:scovhsp_std=16.351899442713542:scovhsp_sum=946.4000000000001:send_avg=120.35714285714286:send_max=160.0:send_min=95.0:send_std=26.169880346739024:send_sum=1685.0:sstart_avg=5.928571428571429:sstart_max=29.0:sstart_min=1.0:sstart_std=7.6406230687765815:sstart_sum=83.0])0:6e-09[&&NHX:Sample_counter=rhizpot1--27||rhizpot2--6||rhizpot3--12||rhiztom1--3||rhiztom2--2||rhiztom3--7:Type_counter=GTDB--10||capture--57:besthit_avg=91.85714285714286:besthit_max=100.0:besthit_min=77.1:besthit_std=9.144877867352369:besthit_sum=1286.0:bitscore_avg=176.14285714285714:bitscore_max=223.0:bitscore_min=142.0:bitscore_std=28.63525837107153:bitscore_sum=2466.0:capture_class_counter=c__Actinomycetia--3||c__Alphaproteobacteria--27||c__Desulfuromonadia--7||c__Gammaproteobacteria--6||c__Halobacteria--3||c__Holophagae--7||c__Polyangia--1||c__Syntrophorhabdia--1||c__Thermodesulfobacteria--1||c__UBA9217--1:capture_domain_counter=d__Archaea--3||d__Bacteria--54:capture_family_counter=f__Beijerinckiaceae--2||f__Burkholderiaceae--1||f__Caulobacteraceae--4||f__Geobacteraceae--4||f__Holophagaceae--7||f__JACRHJ01--1||f__Magnetospirillaceae--14||f__Natrialbaceae--3||f__Nocardioidaceae--3||f__Polyangiaceae--1||f__Pseudomonadaceae--5||f__Pseudopelobacteraceae--3||f__Rhodospirillaceae--1||f__Sphingomonadaceae--6||f__Syntrophorhabdaceae--1||f__Thermodesulfatatoraceae--1:capture_genus_counter=g__Blastomonas--1||g__CAIVJW01--1||g__Caulobacter--1||g__Geomesophilobacter--1||g__Geomonas--3||g__Geothrix--7||g__JACRHJ01--1||g__Marmoricola--2||g__Methylobacterium--1||g__Microvirga--1||g__Natronolimnobius--3||g__Nocardioides--1||g__Novosphingobium--1||g__Oryzomonas--3||g__Phaeospirillum--3||g__Phenylobacterium--3||g__Pseudomonas_E--5||g__Rhodoferax--1||g__Rhodospirillum--1||g__Sphingomonas--1||g__Sphingomonas_B--3||g__Telmatospirillum--11||g__Thermodesulfatator_A--1||g__UBA5609--1:capture_order_counter=o__Burkholderiales--1||o__Caulobacterales--4||o__Geobacterales--7||o__Halobacteriales--3||o__Holophagales--7||o__JACRHJ01--1||o__Polyangiales--1||o__Propionibacteriales--3||o__Pseudomonadales--5||o__Rhizobiales--2||o__Rhodospirillales--15||o__Sphingomonadales--6||o__Syntrophorhabdales--1||o__Thermodesulfobacteriales--1:capture_phylum_counter=p__Acidobacteriota--7||p__Actinobacteriota--3||p__Desulfobacterota--8||p__Desulfobacterota_G--1||p__Halobacteriota--3||p__Myxococcota--1||p__Nitrospirota--1||p__Proteobacteria--33:capture_species_counter=s__Blastomonas sp000503195--1||s__CAIVJW01 sp903906315--1||s__Caulobacter mirabilis--1||s__Geomesophilobacter sediminis--1||s__Geomonas limicola--3||s__Geothrix sp016195985--7||s__JACRHJ01 sp016212105--1||s__Marmoricola ginsengisoli--2||s__Methylobacterium platani--1||s__Microvirga lupini_A--1||s__Natronolimnobius baerhuensis--3||s__Nocardioides solisilvae--1||s__Novosphingobium aerophilum--1||s__Oryzomonas sagensis--2||s__Oryzomonas sp008330225--1||s__Phaeospirillum marisnigri--1||s__Phaeospirillum sp903853455--1||s__Phaeospirillum sp903901915--1||s__Phenylobacterium kunshanense--1||s__Phenylobacterium sp001557235--2||s__Pseudomonas_E coleopterorum--2||s__Pseudomonas_E fuscovaginae_A--3||s__Rhodoferax fermentans--1||s__Rhodospirillum rubrum--1||s__Sphingomonas sp001421355--1||s__Sphingomonas_B sp002291855--3||s__Telmatospirillum siberiense--11||s__Thermodesulfatator_A sp013153725--1||s__UBA5609 sp017992765--1:evalue_avg=7.953772750536986e-45:evalue_max=1.11e-43:evalue_min=6.95e-75:evalue_std=2.965889085964442e-44:evalue_sum=1.113528185075178e-43:gapopen_avg=0.0:gapopen_max=0.0:gapopen_min=0.0:gapopen_std=0.0:gapopen_sum=0.0:gtdb_class_counter=c__Actinomycetia--10:gtdb_domain_counter=d__Bacteria--10:gtdb_family_counter=f__Nocardioidaceae--10:gtdb_genus_counter=g__Marmoricola--3||g__Nocardioides--6||g__Nocardioides_A--1:gtdb_order_counter=o__Propionibacteriales--10:gtdb_phylum_counter=p__Actinobacteriota--10:gtdb_species_counter=s__Marmoricola ginsengisoli--1||s__Marmoricola solisilvae--1||s__Marmoricola sp017872665--1||s__Nocardioides houyundeii--2||s__Nocardioides solisilvae--2||s__Nocardioides sp013624415--2||s__Nocardioides_A sp018672315--1:heptad_counter=MCP-38H--67:lbd_counter=:lca_tree=f__Nocardioidaceae:length_avg=115.42857142857143:length_max=160.0:length_min=85.0:length_std=28.808957703395727:length_sum=1616.0:mismatch_avg=11.357142857142858:mismatch_max=33.0:mismatch_min=0.0:mismatch_std=13.275814579424223:mismatch_sum=159.0:name=N884762:qcovhsp_avg=98.46428571428574:qcovhsp_max=100.0:qcovhsp_min=95.7:qcovhsp_std=1.657434135067789:qcovhsp_sum=1378.5000000000002:qend_avg=116.92857142857143:qend_max=164.0:qend_min=85.0:qend_std=30.175038807480707:qend_sum=1637.0:qstart_avg=2.5:qstart_max=8.0:qstart_min=1.0:qstart_std=2.103111248383433:qstart_sum=35.0:ref_name_counter=RS_GCF_000364605.1_protein.faa_NZ_KB822581.1_120@PF00015_full_PFAM.563.734--1||RS_GCF_002865585.1_protein.faa_NZ_CP025581.1_3013@PF00015_full_PFAM.588.761--2||RS_GCF_003194625.1_protein.faa_NZ_QHKX01000003.1_775@PF00015_full_PFAM.35.205--1||RS_GCF_003725695.1_protein.faa_NZ_RJSE01000008.1_65@PF00015_full_PFAM.574.741--6||RS_GCF_014180685.1_protein.faa_NZ_JACEHF010000147.1_6@PF00015_full_PFAM.8.195--1||RS_GCF_015070375.1_protein.faa_NZ_JADCLL010000015.1_1@PF00015_full_PFAM.118.289--1||RS_GCF_017872665.1_protein.faa_NZ_JAGGJG010000001.1_1758@PF00015_full_PFAM.731.901--2:scovhsp_avg=67.60000000000001:scovhsp_max=92.5:scovhsp_min=50.9:scovhsp_std=16.351899442713542:scovhsp_sum=946.4000000000001:send_avg=120.35714285714286:send_max=160.0:send_min=95.0:send_std=26.16988034673902:send_sum=1685.0:sstart_avg=5.928571428571429:sstart_max=29.0:sstart_min=1.0:sstart_std=7.6406230687765815:sstart_sum=83.0])0.918:0.0287394[&&NHX:Sample_counter=rhizpot1--46||rhizpot2--9||rhizpot3--28||rhiztom1--4||rhiztom2--7||rhiztom3--17:Type_counter=GTDB--43||capture--111:besthit_avg=91.32:besthit_max=100.0:besthit_min=75.0:besthit_std=7.049814348828001:besthit_sum=3196.2:bitscore_avg=175.37142857142857:bitscore_max=252.0:bitscore_min=109.0:bitscore_std=32.331086583408634:bitscore_sum=6138.0:capture_class_counter=c__Actinomycetia--9||c__Alphaproteobacteria--52||c__Binatia--1||c__Clostridia--1||c__Cyanobacteriia--1||c__Desulfuromonadia--11||c__Dissulfuribacteria--1||c__Dormibacteria--2||c__Gammaproteobacteria--9||c__Gemmatimonadetes--1||c__Halobacteria--6||c__Holophagae--11||c__Polyangia--1||c__Syntrophorhabdia--3||c__Thermodesulfobacteria--1||c__UBA9217--1:capture_domain_counter=d__Archaea--6||d__Bacteria--105:capture_family_counter=f__Ancalomicrobiaceae--5||f__Beijerinckiaceae--5||f__Burkholderiaceae--1||f__Caulobacteraceae--12||f__Dissulfurirhabdaceae--1||f__GWC2-71-9--1||f__Geitlerinemaceae--1||f__Geobacteraceae--7||f__Geodermatophilaceae--1||f__Holophagaceae--11||f__JACRHJ01--1||f__JAHDSF01--1||f__Kineosporiaceae--1||f__Magnetospirillaceae--14||f__Minwuiaceae--1||f__Natrialbaceae--6||f__Nocardioidaceae--7||f__Oscillospiraceae--1||f__Polyangiaceae--1||f__Pseudomonadaceae--8||f__Pseudopelobacteraceae--4||f__Rhodospirillaceae--1||f__Sphingomonadaceae--12||f__Syntrophorhabdaceae--3||f__Thermodesulfatatoraceae--1||f__UBA12015--1||f__UBA8260--2||f__Xanthobacteraceae--1:capture_genus_counter=g__Blastomonas--1||g__CAIVJW01--1||g__Caulobacter--1||g__Dissulfurirhabdus--1||g__ER4--1||g__Geodermatophilus--1||g__Geomesophilobacter--1||g__Geomonas--6||g__Geothrix--11||g__JAAYAH01--1||g__JABFSM01--1||g__JACRHJ01--1||g__JAHDSF01--1||g__Marmoricola--2||g__Methylobacterium--4||g__Microvirga--1||g__Minwuia--1||g__Natronolimnobius--6||g__Nocardioides--5||g__Novosphingobium--1||g__Oryzomonas--3||g__Pelotalea--1||g__Phaeospirillum--3||g__Phenylobacterium--11||g__Phormidium_A--1||g__Pinisolibacter--5||g__Pseudolabrys--1||g__Pseudomonas_E--8||g__Rhodoferax--1||g__Rhodospirillum--1||g__SXLG01--1||g__Sphingomonas--1||g__Sphingomonas_B--9||g__Telmatospirillum--11||g__Thermodesulfatator_A--1||g__UBA5609--3||g__UBA8260--2:capture_order_counter=o__Actinomycetales--1||o__Burkholderiales--1||o__Caulobacterales--12||o__Cyanobacteriales--1||o__Dissulfuribacterales--1||o__Gemmatimonadales--1||o__Geobacterales--11||o__Halobacteriales--6||o__Holophagales--11||o__JACRHJ01--1||o__Minwuiales--1||o__Mycobacteriales--1||o__Oscillospirales--1||o__Polyangiales--1||o__Propionibacteriales--7||o__Pseudomonadales--8||o__Rhizobiales--11||o__Rhodospirillales--16||o__Sphingomonadales--12||o__Syntrophorhabdales--3||o__Thermodesulfobacteriales--1||o__UBA12015--1||o__UBA8260--2:capture_phylum_counter=p__Acidobacteriota--11||p__Actinobacteriota--9||p__Cyanobacteria--1||p__Desulfobacterota--13||p__Desulfobacterota_B--1||p__Desulfobacterota_G--3||p__Dormibacterota--2||p__Firmicutes_A--1||p__Gemmatimonadota--1||p__Halobacteriota--6||p__Myxococcota--1||p__Nitrospirota--1||p__Proteobacteria--61:capture_species_counter=s__Blastomonas sp000503195--1||s__CAIVJW01 sp903906315--1||s__Caulobacter mirabilis--1||s__Dissulfurirhabdus thermomarina--1||s__ER4 sp015068395--1||s__Geodermatophilus amargosae--1||s__Geomesophilobacter sediminis--1||s__Geomonas limicola--4||s__Geomonas silvestris--2||s__Geothrix sp016195985--10||s__Geothrix sp903840385--1||s__JAAYAH01 sp012719445--1||s__JABFSM01 sp902826755--1||s__JACRHJ01 sp016212105--1||s__JAHDSF01 sp018432935--1||s__Marmoricola ginsengisoli--2||s__Methylobacterium platani--3||s__Methylobacterium sp004745635--1||s__Microvirga lupini_A--1||s__Minwuia thermotolerans--1||s__Natronolimnobius baerhuensis--6||s__Nocardioides solisilvae--1||s__Nocardioides sp001427795--3||s__Nocardioides sp001428565--1||s__Novosphingobium aerophilum--1||s__Oryzomonas sagensis--2||s__Oryzomonas sp008330225--1||s__Pelotalea sp002298925--1||s__Phaeospirillum marisnigri--1||s__Phaeospirillum sp903853455--1||s__Phaeospirillum sp903901915--1||s__Phenylobacterium haematophilum--1||s__Phenylobacterium kunshanense--1||s__Phenylobacterium sp001557235--9||s__Phormidium_A sp004299065--1||s__Pinisolibacter sp002298965--5||s__Pseudolabrys sp003133345--1||s__Pseudomonas_E coleopterorum--2||s__Pseudomonas_E fuscovaginae_A--4||s__Pseudomonas_E orientalis--1||s__Pseudomonas_E orientalis_A--1||s__Rhodoferax fermentans--1||s__Rhodospirillum rubrum--1||s__SXLG01 sp005777805--1||s__Sphingomonas sp001421355--1||s__Sphingomonas_B sp002291855--9||s__Telmatospirillum siberiense--11||s__Thermodesulfatator_A sp013153725--1||s__UBA5609 sp017992765--3||s__UBA8260 sp003134115--2:evalue_avg=9.371428571508803e-33:evalue_max=3.28e-31:evalue_min=1.64e-86:evalue_std=5.544211911017671e-32:evalue_sum=3.280000000028081e-31:gapopen_avg=0.11428571428571428:gapopen_max=2.0:gapopen_min=0.0:gapopen_std=0.40376380482162294:gapopen_sum=4.0:gtdb_class_counter=c__Actinomycetia--43:gtdb_domain_counter=d__Bacteria--43:gtdb_family_counter=f__Nocardioidaceae--43:gtdb_genus_counter=g__Marmoricola--3||g__Nocardioides--39||g__Nocardioides_A--1:gtdb_order_counter=o__Propionibacteriales--43:gtdb_phylum_counter=p__Actinobacteriota--43:gtdb_species_counter=s__Marmoricola ginsengisoli--1||s__Marmoricola solisilvae--1||s__Marmoricola sp017872665--1||s__Nocardioides albidus--1||s__Nocardioides aromaticivorans--1||s__Nocardioides caeni--1||s__Nocardioides daedukensis--1||s__Nocardioides daeguensis--1||s__Nocardioides daejeonensis--1||s__Nocardioides houyundeii--2||s__Nocardioides kongjuensis--1||s__Nocardioides kribbensis--1||s__Nocardioides marinus--1||s__Nocardioides nitrophenolicus--1||s__Nocardioides pelophilus--1||s__Nocardioides psychrotolerans--1||s__Nocardioides rubriscoriae--1||s__Nocardioides simplex--1||s__Nocardioides simplex_A--1||s__Nocardioides solisilvae--2||s__Nocardioides sp000364605--1||s__Nocardioides sp000519005--1||s__Nocardioides sp001427795--1||s__Nocardioides sp001428565--1||s__Nocardioides sp001428825--1||s__Nocardioides sp001627335--1||s__Nocardioides sp002729525--1||s__Nocardioides sp003054165--1||s__Nocardioides sp006715725--1||s__Nocardioides sp008373755--1||s__Nocardioides sp009701885--1||s__Nocardioides sp009702305--1||s__Nocardioides sp009780515--1||s__Nocardioides sp013624415--2||s__Nocardioides sp014108865--1||s__Nocardioides sp014873635--1||s__Nocardioides sp018831735--1||s__Nocardioides stalactiti--1||s__Nocardioides thalensis--1||s__Nocardioides_A sp018672315--1:heptad_counter=MCP-38H--153||MCP-42H--1:lbd_counter=:lca_tree=g__Nocardioides:length_avg=116.02857142857142:length_max=160.0:length_min=85.0:length_std=24.09110857982758:length_sum=4061.0:mismatch_avg=10.6:mismatch_max=33.0:mismatch_min=0.0:mismatch_std=9.191428231846043:mismatch_sum=371.0:name=N884763:qcovhsp_avg=98.60285714285715:qcovhsp_max=100.0:qcovhsp_min=95.7:qcovhsp_std=1.4675882004330847:qcovhsp_sum=3451.1:qend_avg=117.0:qend_max=164.0:qend_min=85.0:qend_std=24.967037092463947:qend_sum=4095.0:qstart_avg=2.142857142857143:qstart_max=8.0:qstart_min=1.0:qstart_std=1.6652655174768616:qstart_sum=75.0:ref_name_counter=GB_GCA_001627335.1_protein.faa_LUPK01000054.1_139@PF00015_full_PFAM.587.762--1||RS_GCF_000364605.1_protein.faa_NZ_KB822581.1_120@PF00015_full_PFAM.563.734--3||RS_GCF_001427795.1_protein.faa_NZ_LMHJ01000003.1_390@PF00015_full_PFAM.457.631--4||RS_GCF_002865585.1_protein.faa_NZ_CP025581.1_3013@PF00015_full_PFAM.588.761--2||RS_GCF_003054165.1_protein.faa_NZ_QBKO01000005.1_69@PF00015_full_PFAM.574.749--1||RS_GCF_003194625.1_protein.faa_NZ_QHKX01000003.1_775@PF00015_full_PFAM.35.205--1||RS_GCF_003725695.1_protein.faa_NZ_RJSE01000008.1_65@PF00015_full_PFAM.574.741--6||RS_GCF_013408525.1_protein.faa_NZ_JACBZM010000001.1_2990@PF00015_full_PFAM.577.754--2||RS_GCF_014180685.1_protein.faa_NZ_JACEHF010000147.1_6@PF00015_full_PFAM.8.195--6||RS_GCF_015070375.1_protein.faa_NZ_JADCLL010000015.1_1@PF00015_full_PFAM.118.289--5||RS_GCF_016907515.1_protein.faa_NZ_JAFBBY010000001.1_1345@PF00015_full_PFAM.563.739--1||RS_GCF_017872665.1_protein.faa_NZ_JAGGJG010000001.1_1758@PF00015_full_PFAM.731.901--2||RS_GCF_900114845.1_protein.faa_NZ_FOUK01000006.1_288@PF00015_full_PFAM.569.743--1:scovhsp_avg=66.65428571428572:scovhsp_max=92.5:scovhsp_min=50.9:scovhsp_std=14.234183024907141:scovhsp_sum=2332.9:send_avg=121.2:send_max=160.0:send_min=92.0:send_std=24.959732276090577:send_sum=4242.0:sstart_avg=6.228571428571429:sstart_max=36.0:sstart_min=1.0:sstart_std=8.997011642061766:sstart_sum=218.0],(((RS_GCF_000364605.1_protein.faa_NZ_KB822586.1_80@PF00015_full_PFAM.466.628:0.074002[&&NHX:Type=GTDB:gtdb_class=c__Actinomycetia:gtdb_domain=d__Bacteria:gtdb_family=f__Nocardioidaceae:gtdb_genus=g__Nocardioides:gtdb_order=o__Propionibacteriales:gtdb_phylum=p__Actinobacteriota:gtdb_species=s__Nocardioides sp000364605:heptad=MCP-38H:species=d__Bacteria_p__Actinobacteriota_c__Actinomycetia_o__Propionibacteriales_f__Nocardioidaceae_g__Nocardioides_s__Nocardioides sp000364605],(7ee0423b-24bd-4995-9dcc-12bb0c8a4cbe_5@MCPsignal.260.426:0.00432631[&&NHX:Sample=rhiztom1:Type=capture:besthit=74.7:bitscore=182.0:capture_class=c__Alphaproteobacteria:capture_domain=d__Bacteria:capture_family=f__Beijerinckiaceae:capture_genus=g__Methylobacterium:capture_order=o__Rhizobiales:capture_phylum=p__Proteobacteria:capture_species=s__Methylobacterium platani:evalue=5.06e-59:gapopen=0.0:heptad=MCP-38H:length=158.0:mismatch=40.0:qcovhsp=95.2:qend=166.0:qstart=9.0:ref_name=RS_GCF_000364605.1_protein.faa_NZ_KB822581.1_120@PF00015_full_PFAM.563.734:scovhsp=92.4:send=160.0:sstart=3.0],bbb90d77-707d-4bce-a775-1bc1dbf3bce6_6@MCPsignal.30.196:5e-09[&&NHX:Sample=rhiztom1:Type=capture:besthit=71.5:bitscore=176.0:capture_class=c__Alphaproteobacteria:capture_domain=d__Bacteria:capture_family=f__Beijerinckiaceae:capture_genus=g__Methylobacterium:capture_order=o__Rhizobiales:capture_phylum=p__Proteobacteria:capture_species=s__Methylobacterium platani:evalue=2.74e-56:gapopen=0.0:heptad=MCP-38H:length=158.0:mismatch=45.0:qcovhsp=95.2:qend=166.0:qstart=9.0:ref_name=RS_GCF_000364605.1_protein.faa_NZ_KB822581.1_120@PF00015_full_PFAM.563.734:scovhsp=92.4:send=160.0:sstart=3.0])0.967:0.0891723[&&NHX:Sample_counter=rhiztom1--2:Type_counter=capture--2:besthit_avg=73.1:besthit_max=74.7:besthit_min=71.5:besthit_std=2.2627416997969543:besthit_sum=146.2:bitscore_avg=179.0:bitscore_max=182.0:bitscore_min=176.0:bitscore_std=4.242640687119285:bitscore_sum=358.0:capture_class_counter=c__Alphaproteobacteria--2:capture_domain_counter=d__Bacteria--2:capture_family_counter=f__Beijerinckiaceae--2:capture_genus_counter=g__Methylobacterium--2:capture_order_counter=o__Rhizobiales--2:capture_phylum_counter=p__Proteobacteria--2:capture_species_counter=s__Methylobacterium platani--2:evalue_avg=1.3725299999999999e-56:evalue_max=2.74e-56:evalue_min=5.06e-59:evalue_std=1.933894620138336e-56:evalue_sum=2.7450599999999997e-56:gapopen_avg=0.0:gapopen_max=0.0:gapopen_min=0.0:gapopen_std=0.0:gapopen_sum=0.0:gtdb_class_counter=:gtdb_domain_counter=:gtdb_family_counter=:gtdb_genus_counter=:gtdb_order_counter=:gtdb_phylum_counter=:gtdb_species_counter=:heptad_counter=MCP-38H--2:lbd_counter=:length_avg=158.0:length_max=158.0:length_min=158.0:length_std=0.0:length_sum=316.0:mismatch_avg=42.5:mismatch_max=45.0:mismatch_min=40.0:mismatch_std=3.5355339059327378:mismatch_sum=85.0:name=N884767:qcovhsp_avg=95.2:qcovhsp_max=95.2:qcovhsp_min=95.2:qcovhsp_std=0.0:qcovhsp_sum=190.4:qend_avg=166.0:qend_max=166.0:qend_min=166.0:qend_std=0.0:qend_sum=332.0:qstart_avg=9.0:qstart_max=9.0:qstart_min=9.0:qstart_std=0.0:qstart_sum=18.0:ref_name_counter=RS_GCF_000364605.1_protein.faa_NZ_KB822581.1_120@PF00015_full_PFAM.563.734--2:scovhsp_avg=92.4:scovhsp_max=92.4:scovhsp_min=92.4:scovhsp_std=0.0:scovhsp_sum=184.8:send_avg=160.0:send_max=160.0:send_min=160.0:send_std=0.0:send_sum=320.0:sstart_avg=3.0:sstart_max=3.0:sstart_min=3.0:sstart_std=0.0:sstart_sum=6.0])0.996:0.186694[&&NHX:Sample_counter=rhiztom1--2:Type_counter=GTDB--1||capture--2:besthit_avg=73.1:besthit_max=74.7:besthit_min=71.5:besthit_std=2.2627416997969543:besthit_sum=146.2:bitscore_avg=179.0:bitscore_max=182.0:bitscore_min=176.0:bitscore_std=4.242640687119285:bitscore_sum=358.0:capture_class_counter=c__Alphaproteobacteria--2:capture_domain_counter=d__Bacteria--2:capture_family_counter=f__Beijerinckiaceae--2:capture_genus_counter=g__Methylobacterium--2:capture_order_counter=o__Rhizobiales--2:capture_phylum_counter=p__Proteobacteria--2:capture_species_counter=s__Methylobacterium platani--2:evalue_avg=1.3725299999999999e-56:evalue_max=2.74e-56:evalue_min=5.06e-59:evalue_std=1.933894620138336e-56:evalue_sum=2.7450599999999997e-56:gapopen_avg=0.0:gapopen_max=0.0:gapopen_min=0.0:gapopen_std=0.0:gapopen_sum=0.0:gtdb_class_counter=c__Actinomycetia--1:gtdb_domain_counter=d__Bacteria--1:gtdb_family_counter=f__Nocardioidaceae--1:gtdb_genus_counter=g__Nocardioides--1:gtdb_order_counter=o__Propionibacteriales--1:gtdb_phylum_counter=p__Actinobacteriota--1:gtdb_species_counter=s__Nocardioides sp000364605--1:heptad_counter=MCP-38H--3:lbd_counter=:lca_tree=s__Nocardioides sp000364605:length_avg=158.0:length_max=158.0:length_min=158.0:length_std=0.0:length_sum=316.0:mismatch_avg=42.5:mismatch_max=45.0:mismatch_min=40.0:mismatch_std=3.5355339059327378:mismatch_sum=85.0:name=N884768:qcovhsp_avg=95.2:qcovhsp_max=95.2:qcovhsp_min=95.2:qcovhsp_std=0.0:qcovhsp_sum=190.4:qend_avg=166.0:qend_max=166.0:qend_min=166.0:qend_std=0.0:qend_sum=332.0:qstart_avg=9.0:qstart_max=9.0:qstart_min=9.0:qstart_std=0.0:qstart_sum=18.0:ref_name_counter=RS_GCF_000364605.1_protein.faa_NZ_KB822581.1_120@PF00015_full_PFAM.563.734--2:scovhsp_avg=92.4:scovhsp_max=92.4:scovhsp_min=92.4:scovhsp_std=0.0:scovhsp_sum=184.8:send_avg=160.0:send_max=160.0:send_min=160.0:send_std=0.0:send_sum=320.0:sstart_avg=3.0:sstart_max=3.0:sstart_min=3.0:sstart_std=0.0:sstart_sum=6.0],((RS_GCF_013410655.1_protein.faa_NZ_JACCFP010000001.1_3461@PF00015_full_PFAM.481.664:0.0825575[&&NHX:Type=GTDB:gtdb_class=c__Actinomycetia:gtdb_domain=d__Bacteria:gtdb_family=f__Nocardioidaceae:gtdb_genus=g__Nocardioides:gtdb_order=o__Propionibacteriales:gtdb_phylum=p__Actinobacteriota:gtdb_species=s__Nocardioides thalensis:heptad=MCP-38H:species=d__Bacteria_p__Actinobacteriota_c__Actinomycetia_o__Propionibacteriales_f__Nocardioidaceae_g__Nocardioides_s__Nocardioides thalensis],(2acb1c2f-4a9a-4832-88ad-c01798a832aa_1@MCPsignal.23.139:5e-09[&&NHX:Sample=rhizpot1:Type=capture:besthit=80.2:bitscore=163.0:capture_class=c__Alphaproteobacteria:capture_domain=d__Bacteria:capture_family=f__Caulobacteraceae:capture_genus=g__Phenylobacterium:capture_order=o__Caulobacterales:capture_phylum=p__Proteobacteria:capture_species=s__Phenylobacterium sp001557235:evalue=5.88e-52:gapopen=0.0:heptad=MCP-38H:length=116.0:mismatch=23.0:qcovhsp=100.0:qend=116.0:qstart=1.0:ref_name=RS_GCF_013410655.1_protein.faa_NZ_JACCFP010000001.1_3461@PF00015_full_PFAM.481.664:scovhsp=63.4:send=164.0:sstart=49.0],77295554-5cdf-48b8-9b30-5a9bea6bb60e_5@MCPsignal.378.449:0.332012[&&NHX:Sample=rhiztom1:Type=capture:capture_class=c__Zetaproteobacteria:capture_domain=d__Bacteria:capture_family=f__J009:capture_genus=g__S009-29:capture_order=o__Mariprofundales:capture_phylum=p__Proteobacteria:capture_species=s__S009-29 sp015489095:heptad=MCP-38H])0.723:0.0901986[&&NHX:Sample_counter=rhizpot1--1||rhiztom1--1:Type_counter=capture--2:besthit_avg=80.2:besthit_max=80.2:besthit_min=80.2:besthit_std=0:besthit_sum=80.2:bitscore_avg=163.0:bitscore_max=163.0:bitscore_min=163.0:bitscore_std=0:bitscore_sum=163.0:capture_class_counter=c__Alphaproteobacteria--1||c__Zetaproteobacteria--1:capture_domain_counter=d__Bacteria--2:capture_family_counter=f__Caulobacteraceae--1||f__J009--1:capture_genus_counter=g__Phenylobacterium--1||g__S009-29--1:capture_order_counter=o__Caulobacterales--1||o__Mariprofundales--1:capture_phylum_counter=p__Proteobacteria--2:capture_species_counter=s__Phenylobacterium sp001557235--1||s__S009-29 sp015489095--1:evalue_avg=5.88e-52:evalue_max=5.88e-52:evalue_min=5.88e-52:evalue_std=0:evalue_sum=5.88e-52:gapopen_avg=0.0:gapopen_max=0.0:gapopen_min=0.0:gapopen_std=0:gapopen_sum=0.0:gtdb_class_counter=:gtdb_domain_counter=:gtdb_family_counter=:gtdb_genus_counter=:gtdb_order_counter=:gtdb_phylum_counter=:gtdb_species_counter=:heptad_counter=MCP-38H--2:lbd_counter=:length_avg=116.0:length_max=116.0:length_min=116.0:length_std=0:length_sum=116.0:mismatch_avg=23.0:mismatch_max=23.0:mismatch_min=23.0:mismatch_std=0:mismatch_sum=23.0:name=N884772:qcovhsp_avg=100.0:qcovhsp_max=100.0:qcovhsp_min=100.0:qcovhsp_std=0:qcovhsp_sum=100.0:qend_avg=116.0:qend_max=116.0:qend_min=116.0:qend_std=0:qend_sum=116.0:qstart_avg=1.0:qstart_max=1.0:qstart_min=1.0:qstart_std=0:qstart_sum=1.0:ref_name_counter=RS_GCF_013410655.1_protein.faa_NZ_JACCFP010000001.1_3461@PF00015_full_PFAM.481.664--1:scovhsp_avg=63.4:scovhsp_max=63.4:scovhsp_min=63.4:scovhsp_std=0:scovhsp_sum=63.4:send_avg=164.0:send_max=164.0:send_min=164.0:send_std=0:send_sum=164.0:sstart_avg=49.0:sstart_max=49.0:sstart_min=49.0:sstart_std=0:sstart_sum=49.0])0.999:0.165274[&&NHX:Sample_counter=rhizpot1--1||rhiztom1--1:Type_counter=GTDB--1||capture--2:besthit_avg=80.2:besthit_max=80.2:besthit_min=80.2:besthit_std=0:besthit_sum=80.2:bitscore_avg=163.0:bitscore_max=163.0:bitscore_min=163.0:bitscore_std=0:bitscore_sum=163.0:capture_class_counter=c__Alphaproteobacteria--1||c__Zetaproteobacteria--1:capture_domain_counter=d__Bacteria--2:capture_family_counter=f__Caulobacteraceae--1||f__J009--1:capture_genus_counter=g__Phenylobacterium--1||g__S009-29--1:capture_order_counter=o__Caulobacterales--1||o__Mariprofundales--1:capture_phylum_counter=p__Proteobacteria--2:capture_species_counter=s__Phenylobacterium sp001557235--1||s__S009-29 sp015489095--1:evalue_avg=5.88e-52:evalue_max=5.88e-52:evalue_min=5.88e-52:evalue_std=0:evalue_sum=5.88e-52:gapopen_avg=0.0:gapopen_max=0.0:gapopen_min=0.0:gapopen_std=0:gapopen_sum=0.0:gtdb_class_counter=c__Actinomycetia--1:gtdb_domain_counter=d__Bacteria--1:gtdb_family_counter=f__Nocardioidaceae--1:gtdb_genus_counter=g__Nocardioides--1:gtdb_order_counter=o__Propionibacteriales--1:gtdb_phylum_counter=p__Actinobacteriota--1:gtdb_species_counter=s__Nocardioides thalensis--1:heptad_counter=MCP-38H--3:lbd_counter=:lca_tree=s__Nocardioides thalensis:length_avg=116.0:length_max=116.0:length_min=116.0:length_std=0:length_sum=116.0:mismatch_avg=23.0:mismatch_max=23.0:mismatch_min=23.0:mismatch_std=0:mismatch_sum=23.0:name=N884773:qcovhsp_avg=100.0:qcovhsp_max=100.0:qcovhsp_min=100.0:qcovhsp_std=0:qcovhsp_sum=100.0:qend_avg=116.0:qend_max=116.0:qend_min=116.0:qend_std=0:qend_sum=116.0:qstart_avg=1.0:qstart_max=1.0:qstart_min=1.0:qstart_std=0:qstart_sum=1.0:ref_name_counter=RS_GCF_013410655.1_protein.faa_NZ_JACCFP010000001.1_3461@PF00015_full_PFAM.481.664--1:scovhsp_avg=63.4:scovhsp_max=63.4:scovhsp_min=63.4:scovhsp_std=0:scovhsp_sum=63.4:send_avg=164.0:send_max=164.0:send_min=164.0:send_std=0:send_sum=164.0:sstart_avg=49.0:sstart_max=49.0:sstart_min=49.0:sstart_std=0:sstart_sum=49.0],(RS_GCF_000364605.1_protein.faa_NZ_KB822580.1_35@PF00015_full_PFAM.453.624:0.142538[&&NHX:Type=GTDB:gtdb_class=c__Actinomycetia:gtdb_domain=d__Bacteria:gtdb_family=f__Nocardioidaceae:gtdb_genus=g__Nocardioides:gtdb_order=o__Propionibacteriales:gtdb_phylum=p__Actinobacteriota:gtdb_species=s__Nocardioides sp000364605:heptad=MCP-38H:species=d__Bacteria_p__Actinobacteriota_c__Actinomycetia_o__Propionibacteriales_f__Nocardioidaceae_g__Nocardioides_s__Nocardioides sp000364605],((RS_GCF_000364605.1_protein.faa_NZ_KB822578.1_409@PF00015_full_PFAM.8.183:0[&&NHX:Type=GTDB:gtdb_class=c__Actinomycetia:gtdb_domain=d__Bacteria:gtdb_family=f__Nocardioidaceae:gtdb_genus=g__Nocardioides:gtdb_order=o__Propionibacteriales:gtdb_phylum=p__Actinobacteriota:gtdb_species=s__Nocardioides sp000364605:heptad=MCP-38H:species=d__Bacteria_p__Actinobacteriota_c__Actinomycetia_o__Propionibacteriales_f__Nocardioidaceae_g__Nocardioides_s__Nocardioides sp000364605],RS_GCF_000364605.1_protein.faa_NZ_KB822592.1_1@PF00015_full_PFAM.8.183:0[&&NHX:Type=GTDB:gtdb_class=c__Actinomycetia:gtdb_domain=d__Bacteria:gtdb_family=f__Nocardioidaceae:gtdb_genus=g__Nocardioides:gtdb_order=o__Propionibacteriales:gtdb_phylum=p__Actinobacteriota:gtdb_species=s__Nocardioides sp000364605:heptad=MCP-38H:species=d__Bacteria_p__Actinobacteriota_c__Actinomycetia_o__Propionibacteriales_f__Nocardioidaceae_g__Nocardioides_s__Nocardioides sp000364605]):5e-09[&&NHX:Sample_counter=:Type_counter=GTDB--2:capture_class_counter=:capture_domain_counter=:capture_family_counter=:capture_genus_counter=:capture_order_counter=:capture_phylum_counter=:capture_species_counter=:evoltype=D:gtdb_class_counter=c__Actinomycetia--2:gtdb_domain_counter=d__Bacteria--2:gtdb_family_counter=f__Nocardioidaceae--2:gtdb_genus_counter=g__Nocardioides--2:gtdb_order_counter=o__Propionibacteriales--2:gtdb_phylum_counter=p__Actinobacteriota--2:gtdb_species_counter=s__Nocardioides sp000364605--2:heptad_counter=MCP-38H--2:lbd_counter=:lca=d__Bacteria:lca_tree=s__Nocardioides sp000364605:name=N884777:ref_name_counter=],RS_GCF_000364605.1_protein.faa_NZ_KB822582.1_138@PF00015_full_PFAM.537.708:6e-09[&&NHX:Type=GTDB:gtdb_class=c__Actinomycetia:gtdb_domain=d__Bacteria:gtdb_family=f__Nocardioidaceae:gtdb_genus=g__Nocardioides:gtdb_order=o__Propionibacteriales:gtdb_phylum=p__Actinobacteriota:gtdb_species=s__Nocardioides sp000364605:heptad=MCP-38H:species=d__Bacteria_p__Actinobacteriota_c__Actinomycetia_o__Propionibacteriales_f__Nocardioidaceae_g__Nocardioides_s__Nocardioides sp000364605])0.994:0.122121[&&NHX:Sample_counter=:Type_counter=GTDB--3:capture_class_counter=:capture_domain_counter=:capture_family_counter=:capture_genus_counter=:capture_order_counter=:capture_phylum_counter=:capture_species_counter=:evoltype=D:gtdb_class_counter=c__Actinomycetia--3:gtdb_domain_counter=d__Bacteria--3:gtdb_family_counter=f__Nocardioidaceae--3:gtdb_genus_counter=g__Nocardioides--3:gtdb_order_counter=o__Propionibacteriales--3:gtdb_phylum_counter=p__Actinobacteriota--3:gtdb_species_counter=s__Nocardioides sp000364605--3:heptad_counter=MCP-38H--3:lbd_counter=:lca=d__Bacteria:lca_tree=s__Nocardioides sp000364605:name=N884779:ref_name_counter=])0.613:0.0474573[&&NHX:Sample_counter=:Type_counter=GTDB--4:capture_class_counter=:capture_domain_counter=:capture_family_counter=:capture_genus_counter=:capture_order_counter=:capture_phylum_counter=:capture_species_counter=:evoltype=D:gtdb_class_counter=c__Actinomycetia--4:gtdb_domain_counter=d__Bacteria--4:gtdb_family_counter=f__Nocardioidaceae--4:gtdb_genus_counter=g__Nocardioides--4:gtdb_order_counter=o__Propionibacteriales--4:gtdb_phylum_counter=p__Actinobacteriota--4:gtdb_species_counter=s__Nocardioides sp000364605--4:heptad_counter=MCP-38H--4:lbd_counter=:lca=d__Bacteria:lca_tree=s__Nocardioides sp000364605:name=N884780:ref_name_counter=])0.348:0.0258585[&&NHX:Sample_counter=rhizpot1--1||rhiztom1--1:Type_counter=GTDB--5||capture--2:besthit_avg=80.2:besthit_max=80.2:besthit_min=80.2:besthit_std=0:besthit_sum=80.2:bitscore_avg=163.0:bitscore_max=163.0:bitscore_min=163.0:bitscore_std=0:bitscore_sum=163.0:capture_class_counter=c__Alphaproteobacteria--1||c__Zetaproteobacteria--1:capture_domain_counter=d__Bacteria--2:capture_family_counter=f__Caulobacteraceae--1||f__J009--1:capture_genus_counter=g__Phenylobacterium--1||g__S009-29--1:capture_order_counter=o__Caulobacterales--1||o__Mariprofundales--1:capture_phylum_counter=p__Proteobacteria--2:capture_species_counter=s__Phenylobacterium sp001557235--1||s__S009-29 sp015489095--1:evalue_avg=5.88e-52:evalue_max=5.88e-52:evalue_min=5.88e-52:evalue_std=0:evalue_sum=5.88e-52:gapopen_avg=0.0:gapopen_max=0.0:gapopen_min=0.0:gapopen_std=0:gapopen_sum=0.0:gtdb_class_counter=c__Actinomycetia--5:gtdb_domain_counter=d__Bacteria--5:gtdb_family_counter=f__Nocardioidaceae--5:gtdb_genus_counter=g__Nocardioides--5:gtdb_order_counter=o__Propionibacteriales--5:gtdb_phylum_counter=p__Actinobacteriota--5:gtdb_species_counter=s__Nocardioides sp000364605--4||s__Nocardioides thalensis--1:heptad_counter=MCP-38H--7:lbd_counter=:lca_tree=g__Nocardioides:length_avg=116.0:length_max=116.0:length_min=116.0:length_std=0:length_sum=116.0:mismatch_avg=23.0:mismatch_max=23.0:mismatch_min=23.0:mismatch_std=0:mismatch_sum=23.0:name=N884781:qcovhsp_avg=100.0:qcovhsp_max=100.0:qcovhsp_min=100.0:qcovhsp_std=0:qcovhsp_sum=100.0:qend_avg=116.0:qend_max=116.0:qend_min=116.0:qend_std=0:qend_sum=116.0:qstart_avg=1.0:qstart_max=1.0:qstart_min=1.0:qstart_std=0:qstart_sum=1.0:ref_name_counter=RS_GCF_013410655.1_protein.faa_NZ_JACCFP010000001.1_3461@PF00015_full_PFAM.481.664--1:scovhsp_avg=63.4:scovhsp_max=63.4:scovhsp_min=63.4:scovhsp_std=0:scovhsp_sum=63.4:send_avg=164.0:send_max=164.0:send_min=164.0:send_std=0:send_sum=164.0:sstart_avg=49.0:sstart_max=49.0:sstart_min=49.0:sstart_std=0:sstart_sum=49.0])0.789:0.0259348[&&NHX:Sample_counter=rhizpot1--1||rhiztom1--3:Type_counter=GTDB--6||capture--4:besthit_avg=75.46666666666665:besthit_max=80.2:besthit_min=71.5:besthit_std=4.4003787715756175:besthit_sum=226.39999999999998:bitscore_avg=173.66666666666666:bitscore_max=182.0:bitscore_min=163.0:bitscore_std=9.71253485622231:bitscore_sum=521.0:capture_class_counter=c__Alphaproteobacteria--3||c__Zetaproteobacteria--1:capture_domain_counter=d__Bacteria--4:capture_family_counter=f__Beijerinckiaceae--2||f__Caulobacteraceae--1||f__J009--1:capture_genus_counter=g__Methylobacterium--2||g__Phenylobacterium--1||g__S009-29--1:capture_order_counter=o__Caulobacterales--1||o__Mariprofundales--1||o__Rhizobiales--2:capture_phylum_counter=p__Proteobacteria--4:capture_species_counter=s__Methylobacterium platani--2||s__Phenylobacterium sp001557235--1||s__S009-29 sp015489095--1:evalue_avg=1.960091502e-52:evalue_max=5.88e-52:evalue_min=5.06e-59:evalue_std=3.394740342532725e-52:evalue_sum=5.880274506e-52:gapopen_avg=0.0:gapopen_max=0.0:gapopen_min=0.0:gapopen_std=0.0:gapopen_sum=0.0:gtdb_class_counter=c__Actinomycetia--6:gtdb_domain_counter=d__Bacteria--6:gtdb_family_counter=f__Nocardioidaceae--6:gtdb_genus_counter=g__Nocardioides--6:gtdb_order_counter=o__Propionibacteriales--6:gtdb_phylum_counter=p__Actinobacteriota--6:gtdb_species_counter=s__Nocardioides sp000364605--5||s__Nocardioides thalensis--1:heptad_counter=MCP-38H--10:lbd_counter=:lca_tree=g__Nocardioides:length_avg=144.0:length_max=158.0:length_min=116.0:length_std=24.24871130596428:length_sum=432.0:mismatch_avg=36.0:mismatch_max=45.0:mismatch_min=23.0:mismatch_std=11.532562594670797:mismatch_sum=108.0:name=N884782:qcovhsp_avg=96.8:qcovhsp_max=100.0:qcovhsp_min=95.2:qcovhsp_std=2.771281292110202:qcovhsp_sum=290.4:qend_avg=149.33333333333334:qend_max=166.0:qend_min=116.0:qend_std=28.867513459481287:qend_sum=448.0:qstart_avg=6.333333333333333:qstart_max=9.0:qstart_min=1.0:qstart_std=4.618802153517007:qstart_sum=19.0:ref_name_counter=RS_GCF_000364605.1_protein.faa_NZ_KB822581.1_120@PF00015_full_PFAM.563.734--2||RS_GCF_013410655.1_protein.faa_NZ_JACCFP010000001.1_3461@PF00015_full_PFAM.481.664--1:scovhsp_avg=82.73333333333333:scovhsp_max=92.4:scovhsp_min=63.4:scovhsp_std=16.743157806499152:scovhsp_sum=248.20000000000002:send_avg=161.33333333333334:send_max=164.0:send_min=160.0:send_std=2.3094010767585034:send_sum=484.0:sstart_avg=18.333333333333332:sstart_max=49.0:sstart_min=3.0:sstart_std=26.558112382722786:sstart_sum=55.0],deaca23e-b4b3-445f-b656-fae19fa440bf_1@MCPsignal.133.255:0.0200406[&&NHX:Sample=rhiztom3:Type=capture:besthit=98.4:bitscore=206.0:capture_class=c__Alphaproteobacteria:capture_domain=d__Bacteria:capture_family=f__Xanthobacteraceae:capture_genus=g__Rhodopseudomonas:capture_order=o__Rhizobiales:capture_phylum=p__Proteobacteria:capture_species=s__Rhodopseudomonas palustris_H:evalue=7.39e-69:gapopen=1.0:heptad=MCP-38H:length=123.0:mismatch=1.0:qcovhsp=100.0:qend=122.0:qstart=1.0:ref_name=GB_GCA_009701885.1_protein.faa_WLJH01000003.1_38@PF00015_full_PFAM.591.765:scovhsp=70.7:send=150.0:sstart=28.0])0.854:0.0265236[&&NHX:Sample_counter=rhizpot1--1||rhiztom1--3||rhiztom3--1:Type_counter=GTDB--6||capture--5:besthit_avg=81.2:besthit_max=98.4:besthit_min=71.5:besthit_std=12.016377712660892:besthit_sum=324.8:bitscore_avg=181.75:bitscore_max=206.0:bitscore_min=163.0:bitscore_std=18.006943105369107:bitscore_sum=727.0:capture_class_counter=c__Alphaproteobacteria--4||c__Zetaproteobacteria--1:capture_domain_counter=d__Bacteria--5:capture_family_counter=f__Beijerinckiaceae--2||f__Caulobacteraceae--1||f__J009--1||f__Xanthobacteraceae--1:capture_genus_counter=g__Methylobacterium--2||g__Phenylobacterium--1||g__Rhodopseudomonas--1||g__S009-29--1:capture_order_counter=o__Caulobacterales--1||o__Mariprofundales--1||o__Rhizobiales--3:capture_phylum_counter=p__Proteobacteria--5:capture_species_counter=s__Methylobacterium platani--2||s__Phenylobacterium sp001557235--1||s__Rhodopseudomonas palustris_H--1||s__S009-29 sp015489095--1:evalue_avg=1.4700686265e-52:evalue_max=5.88e-52:evalue_min=7.39e-69:evalue_std=2.939954251832153e-52:evalue_sum=5.880274506e-52:gapopen_avg=0.25:gapopen_max=1.0:gapopen_min=0.0:gapopen_std=0.5:gapopen_sum=1.0:gtdb_class_counter=c__Actinomycetia--6:gtdb_domain_counter=d__Bacteria--6:gtdb_family_counter=f__Nocardioidaceae--6:gtdb_genus_counter=g__Nocardioides--6:gtdb_order_counter=o__Propionibacteriales--6:gtdb_phylum_counter=p__Actinobacteriota--6:gtdb_species_counter=s__Nocardioides sp000364605--5||s__Nocardioides thalensis--1:heptad_counter=MCP-38H--11:lbd_counter=:lca_tree=g__Nocardioides:length_avg=138.75:length_max=158.0:length_min=116.0:length_std=22.41093483101497:length_sum=555.0:mismatch_avg=27.25:mismatch_max=45.0:mismatch_min=1.0:mismatch_std=19.872510326243805:mismatch_sum=109.0:name=N884784:qcovhsp_avg=97.6:qcovhsp_max=100.0:qcovhsp_min=95.2:qcovhsp_std=2.771281292110202:qcovhsp_sum=390.4:qend_avg=142.5:qend_max=166.0:qend_min=116.0:qend_std=27.24579478255926:qend_sum=570.0:qstart_avg=5.0:qstart_max=9.0:qstart_min=1.0:qstart_std=4.618802153517006:qstart_sum=20.0:ref_name_counter=GB_GCA_009701885.1_protein.faa_WLJH01000003.1_38@PF00015_full_PFAM.591.765--1||RS_GCF_000364605.1_protein.faa_NZ_KB822581.1_120@PF00015_full_PFAM.563.734--2||RS_GCF_013410655.1_protein.faa_NZ_JACCFP010000001.1_3461@PF00015_full_PFAM.481.664--1:scovhsp_avg=79.72500000000001:scovhsp_max=92.4:scovhsp_min=63.4:scovhsp_std=14.93616974550928:scovhsp_sum=318.90000000000003:send_avg=158.5:send_max=164.0:send_min=150.0:send_std=5.972157622389639:send_sum=634.0:sstart_avg=20.75:sstart_max=49.0:sstart_min=3.0:sstart_std=22.21673543375204:sstart_sum=83.0])0.685:0.0382528[&&NHX:Sample_counter=rhizpot1--47||rhizpot2--9||rhizpot3--28||rhiztom1--7||rhiztom2--7||rhiztom3--18:Type_counter=GTDB--49||capture--116:besthit_avg=90.28205128205128:besthit_max=100.0:besthit_min=71.5:besthit_std=8.095836220092654:besthit_sum=3521.0:bitscore_avg=176.02564102564102:bitscore_max=252.0:bitscore_min=109.0:bitscore_std=31.05977867841232:bitscore_sum=6865.0:capture_class_counter=c__Actinomycetia--9||c__Alphaproteobacteria--56||c__Binatia--1||c__Clostridia--1||c__Cyanobacteriia--1||c__Desulfuromonadia--11||c__Dissulfuribacteria--1||c__Dormibacteria--2||c__Gammaproteobacteria--9||c__Gemmatimonadetes--1||c__Halobacteria--6||c__Holophagae--11||c__Polyangia--1||c__Syntrophorhabdia--3||c__Thermodesulfobacteria--1||c__UBA9217--1||c__Zetaproteobacteria--1:capture_domain_counter=d__Archaea--6||d__Bacteria--110:capture_family_counter=f__Ancalomicrobiaceae--5||f__Beijerinckiaceae--7||f__Burkholderiaceae--1||f__Caulobacteraceae--13||f__Dissulfurirhabdaceae--1||f__GWC2-71-9--1||f__Geitlerinemaceae--1||f__Geobacteraceae--7||f__Geodermatophilaceae--1||f__Holophagaceae--11||f__J009--1||f__JACRHJ01--1||f__JAHDSF01--1||f__Kineosporiaceae--1||f__Magnetospirillaceae--14||f__Minwuiaceae--1||f__Natrialbaceae--6||f__Nocardioidaceae--7||f__Oscillospiraceae--1||f__Polyangiaceae--1||f__Pseudomonadaceae--8||f__Pseudopelobacteraceae--4||f__Rhodospirillaceae--1||f__Sphingomonadaceae--12||f__Syntrophorhabdaceae--3||f__Thermodesulfatatoraceae--1||f__UBA12015--1||f__UBA8260--2||f__Xanthobacteraceae--2:capture_genus_counter=g__Blastomonas--1||g__CAIVJW01--1||g__Caulobacter--1||g__Dissulfurirhabdus--1||g__ER4--1||g__Geodermatophilus--1||g__Geomesophilobacter--1||g__Geomonas--6||g__Geothrix--11||g__JAAYAH01--1||g__JABFSM01--1||g__JACRHJ01--1||g__JAHDSF01--1||g__Marmoricola--2||g__Methylobacterium--6||g__Microvirga--1||g__Minwuia--1||g__Natronolimnobius--6||g__Nocardioides--5||g__Novosphingobium--1||g__Oryzomonas--3||g__Pelotalea--1||g__Phaeospirillum--3||g__Phenylobacterium--12||g__Phormidium_A--1||g__Pinisolibacter--5||g__Pseudolabrys--1||g__Pseudomonas_E--8||g__Rhodoferax--1||g__Rhodopseudomonas--1||g__Rhodospirillum--1||g__S009-29--1||g__SXLG01--1||g__Sphingomonas--1||g__Sphingomonas_B--9||g__Telmatospirillum--11||g__Thermodesulfatator_A--1||g__UBA5609--3||g__UBA8260--2:capture_order_counter=o__Actinomycetales--1||o__Burkholderiales--1||o__Caulobacterales--13||o__Cyanobacteriales--1||o__Dissulfuribacterales--1||o__Gemmatimonadales--1||o__Geobacterales--11||o__Halobacteriales--6||o__Holophagales--11||o__JACRHJ01--1||o__Mariprofundales--1||o__Minwuiales--1||o__Mycobacteriales--1||o__Oscillospirales--1||o__Polyangiales--1||o__Propionibacteriales--7||o__Pseudomonadales--8||o__Rhizobiales--14||o__Rhodospirillales--16||o__Sphingomonadales--12||o__Syntrophorhabdales--3||o__Thermodesulfobacteriales--1||o__UBA12015--1||o__UBA8260--2:capture_phylum_counter=p__Acidobacteriota--11||p__Actinobacteriota--9||p__Cyanobacteria--1||p__Desulfobacterota--13||p__Desulfobacterota_B--1||p__Desulfobacterota_G--3||p__Dormibacterota--2||p__Firmicutes_A--1||p__Gemmatimonadota--1||p__Halobacteriota--6||p__Myxococcota--1||p__Nitrospirota--1||p__Proteobacteria--66:capture_species_counter=s__Blastomonas sp000503195--1||s__CAIVJW01 sp903906315--1||s__Caulobacter mirabilis--1||s__Dissulfurirhabdus thermomarina--1||s__ER4 sp015068395--1||s__Geodermatophilus amargosae--1||s__Geomesophilobacter sediminis--1||s__Geomonas limicola--4||s__Geomonas silvestris--2||s__Geothrix sp016195985--10||s__Geothrix sp903840385--1||s__JAAYAH01 sp012719445--1||s__JABFSM01 sp902826755--1||s__JACRHJ01 sp016212105--1||s__JAHDSF01 sp018432935--1||s__Marmoricola ginsengisoli--2||s__Methylobacterium platani--5||s__Methylobacterium sp004745635--1||s__Microvirga lupini_A--1||s__Minwuia thermotolerans--1||s__Natronolimnobius baerhuensis--6||s__Nocardioides solisilvae--1||s__Nocardioides sp001427795--3||s__Nocardioides sp001428565--1||s__Novosphingobium aerophilum--1||s__Oryzomonas sagensis--2||s__Oryzomonas sp008330225--1||s__Pelotalea sp002298925--1||s__Phaeospirillum marisnigri--1||s__Phaeospirillum sp903853455--1||s__Phaeospirillum sp903901915--1||s__Phenylobacterium haematophilum--1||s__Phenylobacterium kunshanense--1||s__Phenylobacterium sp001557235--10||s__Phormidium_A sp004299065--1||s__Pinisolibacter sp002298965--5||s__Pseudolabrys sp003133345--1||s__Pseudomonas_E coleopterorum--2||s__Pseudomonas_E fuscovaginae_A--4||s__Pseudomonas_E orientalis--1||s__Pseudomonas_E orientalis_A--1||s__Rhodoferax fermentans--1||s__Rhodopseudomonas palustris_H--1||s__Rhodospirillum rubrum--1||s__S009-29 sp015489095--1||s__SXLG01 sp005777805--1||s__Sphingomonas sp001421355--1||s__Sphingomonas_B sp002291855--9||s__Telmatospirillum siberiense--11||s__Thermodesulfatator_A sp013153725--1||s__UBA5609 sp017992765--3||s__UBA8260 sp003134115--2:evalue_avg=8.410256410328413e-33:evalue_max=3.28e-31:evalue_min=1.64e-86:evalue_std=5.252203444805673e-32:evalue_sum=3.280000000028081e-31:gapopen_avg=0.1282051282051282:gapopen_max=2.0:gapopen_min=0.0:gapopen_std=0.4090738692453055:gapopen_sum=5.0:gtdb_class_counter=c__Actinomycetia--49:gtdb_domain_counter=d__Bacteria--49:gtdb_family_counter=f__Nocardioidaceae--49:gtdb_genus_counter=g__Marmoricola--3||g__Nocardioides--45||g__Nocardioides_A--1:gtdb_order_counter=o__Propionibacteriales--49:gtdb_phylum_counter=p__Actinobacteriota--49:gtdb_species_counter=s__Marmoricola ginsengisoli--1||s__Marmoricola solisilvae--1||s__Marmoricola sp017872665--1||s__Nocardioides albidus--1||s__Nocardioides aromaticivorans--1||s__Nocardioides caeni--1||s__Nocardioides daedukensis--1||s__Nocardioides daeguensis--1||s__Nocardioides daejeonensis--1||s__Nocardioides houyundeii--2||s__Nocardioides kongjuensis--1||s__Nocardioides kribbensis--1||s__Nocardioides marinus--1||s__Nocardioides nitrophenolicus--1||s__Nocardioides pelophilus--1||s__Nocardioides psychrotolerans--1||s__Nocardioides rubriscoriae--1||s__Nocardioides simplex--1||s__Nocardioides simplex_A--1||s__Nocardioides solisilvae--2||s__Nocardioides sp000364605--6||s__Nocardioides sp000519005--1||s__Nocardioides sp001427795--1||s__Nocardioides sp001428565--1||s__Nocardioides sp001428825--1||s__Nocardioides sp001627335--1||s__Nocardioides sp002729525--1||s__Nocardioides sp003054165--1||s__Nocardioides sp006715725--1||s__Nocardioides sp008373755--1||s__Nocardioides sp009701885--1||s__Nocardioides sp009702305--1||s__Nocardioides sp009780515--1||s__Nocardioides sp013624415--2||s__Nocardioides sp014108865--1||s__Nocardioides sp014873635--1||s__Nocardioides sp018831735--1||s__Nocardioides stalactiti--1||s__Nocardioides thalensis--2||s__Nocardioides_A sp018672315--1:heptad_counter=MCP-38H--164||MCP-42H--1:lbd_counter=:lca_tree=g__Nocardioides:length_avg=118.35897435897436:length_max=160.0:length_min=85.0:length_std=24.651771773078647:length_sum=4616.0:mismatch_avg=12.307692307692308:mismatch_max=45.0:mismatch_min=0.0:mismatch_std=11.53063162133994:mismatch_sum=480.0:name=N884785:qcovhsp_avg=98.50000000000001:qcovhsp_max=100.0:qcovhsp_min=95.2:qcovhsp_std=1.6212405906069518:qcovhsp_sum=3841.5000000000005:qend_avg=119.61538461538461:qend_max=166.0:qend_min=85.0:qend_std=26.03400143599195:qend_sum=4665.0:qstart_avg=2.4358974358974357:qstart_max=9.0:qstart_min=1.0:qstart_std=2.2218398231488456:qstart_sum=95.0:ref_name_counter=GB_GCA_001627335.1_protein.faa_LUPK01000054.1_139@PF00015_full_PFAM.587.762--1||GB_GCA_009701885.1_protein.faa_WLJH01000003.1_38@PF00015_full_PFAM.591.765--1||RS_GCF_000364605.1_protein.faa_NZ_KB822581.1_120@PF00015_full_PFAM.563.734--5||RS_GCF_001427795.1_protein.faa_NZ_LMHJ01000003.1_390@PF00015_full_PFAM.457.631--4||RS_GCF_002865585.1_protein.faa_NZ_CP025581.1_3013@PF00015_full_PFAM.588.761--2||RS_GCF_003054165.1_protein.faa_NZ_QBKO01000005.1_69@PF00015_full_PFAM.574.749--1||RS_GCF_003194625.1_protein.faa_NZ_QHKX01000003.1_775@PF00015_full_PFAM.35.205--1||RS_GCF_003725695.1_protein.faa_NZ_RJSE01000008.1_65@PF00015_full_PFAM.574.741--6||RS_GCF_013408525.1_protein.faa_NZ_JACBZM010000001.1_2990@PF00015_full_PFAM.577.754--2||RS_GCF_013410655.1_protein.faa_NZ_JACCFP010000001.1_3461@PF00015_full_PFAM.481.664--1||RS_GCF_014180685.1_protein.faa_NZ_JACEHF010000147.1_6@PF00015_full_PFAM.8.195--6||RS_GCF_015070375.1_protein.faa_NZ_JADCLL010000015.1_1@PF00015_full_PFAM.118.289--5||RS_GCF_016907515.1_protein.faa_NZ_JAFBBY010000001.1_1345@PF00015_full_PFAM.563.739--1||RS_GCF_017872665.1_protein.faa_NZ_JAGGJG010000001.1_1758@PF00015_full_PFAM.731.901--2||RS_GCF_900114845.1_protein.faa_NZ_FOUK01000006.1_288@PF00015_full_PFAM.569.743--1:scovhsp_avg=67.9948717948718:scovhsp_max=92.5:scovhsp_min=50.9:scovhsp_std=14.664097738460793:scovhsp_sum=2651.8:send_avg=125.02564102564102:send_max=164.0:send_min=92.0:send_std=26.29937679818686:send_sum=4876.0:sstart_avg=7.717948717948718:sstart_max=49.0:sstart_min=1.0:sstart_std=11.459192398173336:sstart_sum=301.0],(((a160345b-87e4-4940-b1ed-9a502a0a205d_3@MCPsignal.618.661:5e-09[&&NHX:Sample=rhiztom3:Type=capture:capture_class=c__Actinomycetia:capture_domain=d__Bacteria:capture_family=f__Micromonosporaceae:capture_genus=g__Virgisporangium:capture_order=o__Mycobacteriales:capture_phylum=p__Actinobacteriota:capture_species=s__Virgisporangium aliadipatigenens:heptad=MCP-38H],(((40f47fca-29b5-4960-9b74-8f4d822f1a1e_3@MCPsignal.141.198:0.023334[&&NHX:Sample=rhizpot3:Type=capture:capture_class=c__Polyangia:capture_domain=d__Bacteria:capture_family=f__Polyangiaceae:capture_genus=g__SYFR01:capture_order=o__Polyangiales:capture_phylum=p__Myxococcota:capture_species=s__SYFR01 sp005800325:heptad=MCP-38H],68f10b60-4fed-4797-beee-3ba4f18ee02a_1@MCPsignal.543.595:5e-09[&&NHX:Sample=rhizpot3:Type=capture:capture_class=c__Actinomycetia:capture_domain=d__Bacteria:capture_family=f__Nocardioidaceae:capture_genus=g__Nocardioides:capture_order=o__Propionibacteriales:capture_phylum=p__Actinobacteriota:capture_species=s__Nocardioides sp009823805:heptad=MCP-38H])0:1e-08[&&NHX:Sample_counter=rhizpot3--2:Type_counter=capture--2:capture_class_counter=c__Actinomycetia--1||c__Polyangia--1:capture_domain_counter=d__Bacteria--2:capture_family_counter=f__Nocardioidaceae--1||f__Polyangiaceae--1:capture_genus_counter=g__Nocardioides--1||g__SYFR01--1:capture_order_counter=o__Polyangiales--1||o__Propionibacteriales--1:capture_phylum_counter=p__Actinobacteriota--1||p__Myxococcota--1:capture_species_counter=s__Nocardioides sp009823805--1||s__SYFR01 sp005800325--1:gtdb_class_counter=:gtdb_domain_counter=:gtdb_family_counter=:gtdb_genus_counter=:gtdb_order_counter=:gtdb_phylum_counter=:gtdb_species_counter=:heptad_counter=MCP-38H--2:lbd_counter=:name=N884789:ref_name_counter=],(a5330359-88cd-474c-96cd-3f7678161238_2@MCPsignal.110.165:5e-09[&&NHX:Sample=rhizpot3:Type=capture:capture_class=c__Actinomycetia:capture_domain=d__Bacteria:capture_family=f__Nocardioidaceae:capture_genus=g__Nocardioides:capture_order=o__Propionibacteriales:capture_phylum=p__Actinobacteriota:capture_species=s__Nocardioides sp009823805:heptad=MCP-38H],(((((0d139107-7fef-492b-ac6a-828e62c967d7_2@MCPsignal.27.81:0[&&NHX:Sample=rhizpot1:Type=capture:capture_class=c__Gammaproteobacteria:capture_domain=d__Bacteria:capture_family=f__Aeromonadaceae:capture_genus=g__Aeromonas:capture_order=o__Enterobacterales:capture_phylum=p__Proteobacteria:capture_species=s__Aeromonas hydrophila:heptad=MCP-38H],a06f86c2-84bc-4e93-8af4-05f74836f54a_4@MCPsignal.240.294:0[&&NHX:Sample=rhizpot3:Type=capture:capture_class=c__Alphaproteobacteria:capture_domain=d__Bacteria:capture_family=f__Beijerinckiaceae:capture_genus=g__Methylobacterium:capture_order=o__Rhizobiales:capture_phylum=p__Proteobacteria:capture_species=s__Methylobacterium sp004745635:heptad=MCP-38H])0:0[&&NHX:Sample_counter=rhizpot1--1||rhizpot3--1:Type_counter=capture--2:capture_class_counter=c__Alphaproteobacteria--1||c__Gammaproteobacteria--1:capture_domain_counter=d__Bacteria--2:capture_family_counter=f__Aeromonadaceae--1||f__Beijerinckiaceae--1:capture_genus_counter=g__Aeromonas--1||g__Methylobacterium--1:capture_order_counter=o__Enterobacterales--1||o__Rhizobiales--1:capture_phylum_counter=p__Proteobacteria--2:capture_species_counter=s__Aeromonas hydrophila--1||s__Methylobacterium sp004745635--1:gtdb_class_counter=:gtdb_domain_counter=:gtdb_family_counter=:gtdb_genus_counter=:gtdb_order_counter=:gtdb_phylum_counter=:gtdb_species_counter=:heptad_counter=MCP-38H--2:lbd_counter=:name=N884793:ref_name_counter=],ab215095-80e8-4451-bf38-e5e103a08791_2@MCPsignal.26.80:0[&&NHX:Sample=rhiztom2:Type=capture:capture_class=c__Gammaproteobacteria:capture_domain=d__Bacteria:capture_family=f__Pseudomonadaceae:capture_genus=g__Pseudomonas_E:capture_order=o__Pseudomonadales:capture_phylum=p__Proteobacteria:capture_species=s__Pseudomonas_E fuscovaginae_A:heptad=MCP-38H])0:0[&&NHX:Sample_counter=rhizpot1--1||rhizpot3--1||rhiztom2--1:Type_counter=capture--3:capture_class_counter=c__Alphaproteobacteria--1||c__Gammaproteobacteria--2:capture_domain_counter=d__Bacteria--3:capture_family_counter=f__Aeromonadaceae--1||f__Beijerinckiaceae--1||f__Pseudomonadaceae--1:capture_genus_counter=g__Aeromonas--1||g__Methylobacterium--1||g__Pseudomonas_E--1:capture_order_counter=o__Enterobacterales--1||o__Pseudomonadales--1||o__Rhizobiales--1:capture_phylum_counter=p__Proteobacteria--3:capture_species_counter=s__Aeromonas hydrophila--1||s__Methylobacterium sp004745635--1||s__Pseudomonas_E fuscovaginae_A--1:gtdb_class_counter=:gtdb_domain_counter=:gtdb_family_counter=:gtdb_genus_counter=:gtdb_order_counter=:gtdb_phylum_counter=:gtdb_species_counter=:heptad_counter=MCP-38H--3:lbd_counter=:name=N884795:ref_name_counter=],43a1406b-a7a5-4534-a7ad-4df7cc93debd_3@MCPsignal.297.351:0[&&NHX:Sample=rhiztom3:Type=capture:capture_class=c__Gammaproteobacteria:capture_domain=d__Bacteria:capture_family=f__Pseudomonadaceae:capture_genus=g__Pseudomonas_E:capture_order=o__Pseudomonadales:capture_phylum=p__Proteobacteria:capture_species=s__Pseudomonas_E fuscovaginae_A:heptad=MCP-38H])0:0[&&NHX:Sample_counter=rhizpot1--1||rhizpot3--1||rhiztom2--1||rhiztom3--1:Type_counter=capture--4:capture_class_counter=c__Alphaproteobacteria--1||c__Gammaproteobacteria--3:capture_domain_counter=d__Bacteria--4:capture_family_counter=f__Aeromonadaceae--1||f__Beijerinckiaceae--1||f__Pseudomonadaceae--2:capture_genus_counter=g__Aeromonas--1||g__Methylobacterium--1||g__Pseudomonas_E--2:capture_order_counter=o__Enterobacterales--1||o__Pseudomonadales--2||o__Rhizobiales--1:capture_phylum_counter=p__Proteobacteria--4:capture_species_counter=s__Aeromonas hydrophila--1||s__Methylobacterium sp004745635--1||s__Pseudomonas_E fuscovaginae_A--2:gtdb_class_counter=:gtdb_domain_counter=:gtdb_family_counter=:gtdb_genus_counter=:gtdb_order_counter=:gtdb_phylum_counter=:gtdb_species_counter=:heptad_counter=MCP-38H--4:lbd_counter=:name=N884797:ref_name_counter=],9d05f818-7380-4214-8e99-37f1aac274a5_4@MCPsignal.41.95:0[&&NHX:Sample=rhiztom3:Type=capture:capture_class=c__Gammaproteobacteria:capture_domain=d__Bacteria:capture_family=f__Pseudomonadaceae:capture_genus=g__Pseudomonas_E:capture_order=o__Pseudomonadales:capture_phylum=p__Proteobacteria:capture_species=s__Pseudomonas_E fuscovaginae_A:heptad=MCP-38H]):5e-09[&&NHX:Sample_counter=rhizpot1--1||rhizpot3--1||rhiztom2--1||rhiztom3--2:Type_counter=capture--5:capture_class_counter=c__Alphaproteobacteria--1||c__Gammaproteobacteria--4:capture_domain_counter=d__Bacteria--5:capture_family_counter=f__Aeromonadaceae--1||f__Beijerinckiaceae--1||f__Pseudomonadaceae--3:capture_genus_counter=g__Aeromonas--1||g__Methylobacterium--1||g__Pseudomonas_E--3:capture_order_counter=o__Enterobacterales--1||o__Pseudomonadales--3||o__Rhizobiales--1:capture_phylum_counter=p__Proteobacteria--5:capture_species_counter=s__Aeromonas hydrophila--1||s__Methylobacterium sp004745635--1||s__Pseudomonas_E fuscovaginae_A--3:gtdb_class_counter=:gtdb_domain_counter=:gtdb_family_counter=:gtdb_genus_counter=:gtdb_order_counter=:gtdb_phylum_counter=:gtdb_species_counter=:heptad_counter=MCP-38H--5:lbd_counter=:name=N884799:ref_name_counter=],GB_GCA_017882905.1_protein.faa_JADGOO010000037.1_13@PF00015_full_PFAM.446.626:0.546642[&&NHX:Type=GTDB:gtdb_class=c__Acidimicrobiia:gtdb_domain=d__Bacteria:gtdb_family=f__PALSA-610:gtdb_genus=g__Chersky-683:gtdb_order=o__IMCC26256:gtdb_phylum=p__Actinobacteriota:gtdb_species=s__Chersky-683 sp017882905:heptad=MCP-38H:species=d__Bacteria_p__Actinobacteriota_c__Acidimicrobiia_o__IMCC26256_f__PALSA-610_g__Chersky-683_s__Chersky-683 sp017882905])0:6e-09[&&NHX:Sample_counter=rhizpot1--1||rhizpot3--1||rhiztom2--1||rhiztom3--2:Type_counter=GTDB--1||capture--5:capture_class_counter=c__Alphaproteobacteria--1||c__Gammaproteobacteria--4:capture_domain_counter=d__Bacteria--5:capture_family_counter=f__Aeromonadaceae--1||f__Beijerinckiaceae--1||f__Pseudomonadaceae--3:capture_genus_counter=g__Aeromonas--1||g__Methylobacterium--1||g__Pseudomonas_E--3:capture_order_counter=o__Enterobacterales--1||o__Pseudomonadales--3||o__Rhizobiales--1:capture_phylum_counter=p__Proteobacteria--5:capture_species_counter=s__Aeromonas hydrophila--1||s__Methylobacterium sp004745635--1||s__Pseudomonas_E fuscovaginae_A--3:gtdb_class_counter=c__Acidimicrobiia--1:gtdb_domain_counter=d__Bacteria--1:gtdb_family_counter=f__PALSA-610--1:gtdb_genus_counter=g__Chersky-683--1:gtdb_order_counter=o__IMCC26256--1:gtdb_phylum_counter=p__Actinobacteriota--1:gtdb_species_counter=s__Chersky-683 sp017882905--1:heptad_counter=MCP-38H--6:lbd_counter=:lca_tree=s__Chersky-683 sp017882905:name=N884801:ref_name_counter=])0:7e-09[&&NHX:Sample_counter=rhizpot1--1||rhizpot3--2||rhiztom2--1||rhiztom3--2:Type_counter=GTDB--1||capture--6:capture_class_counter=c__Actinomycetia--1||c__Alphaproteobacteria--1||c__Gammaproteobacteria--4:capture_domain_counter=d__Bacteria--6:capture_family_counter=f__Aeromonadaceae--1||f__Beijerinckiaceae--1||f__Nocardioidaceae--1||f__Pseudomonadaceae--3:capture_genus_counter=g__Aeromonas--1||g__Methylobacterium--1||g__Nocardioides--1||g__Pseudomonas_E--3:capture_order_counter=o__Enterobacterales--1||o__Propionibacteriales--1||o__Pseudomonadales--3||o__Rhizobiales--1:capture_phylum_counter=p__Actinobacteriota--1||p__Proteobacteria--5:capture_species_counter=s__Aeromonas hydrophila--1||s__Methylobacterium sp004745635--1||s__Nocardioides sp009823805--1||s__Pseudomonas_E fuscovaginae_A--3:gtdb_class_counter=c__Acidimicrobiia--1:gtdb_domain_counter=d__Bacteria--1:gtdb_family_counter=f__PALSA-610--1:gtdb_genus_counter=g__Chersky-683--1:gtdb_order_counter=o__IMCC26256--1:gtdb_phylum_counter=p__Actinobacteriota--1:gtdb_species_counter=s__Chersky-683 sp017882905--1:heptad_counter=MCP-38H--7:lbd_counter=:lca_tree=s__Chersky-683 sp017882905:name=N884802:ref_name_counter=])0.126:1.8e-08[&&NHX:Sample_counter=rhizpot1--1||rhizpot3--4||rhiztom2--1||rhiztom3--2:Type_counter=GTDB--1||capture--8:capture_class_counter=c__Actinomycetia--2||c__Alphaproteobacteria--1||c__Gammaproteobacteria--4||c__Polyangia--1:capture_domain_counter=d__Bacteria--8:capture_family_counter=f__Aeromonadaceae--1||f__Beijerinckiaceae--1||f__Nocardioidaceae--2||f__Polyangiaceae--1||f__Pseudomonadaceae--3:capture_genus_counter=g__Aeromonas--1||g__Methylobacterium--1||g__Nocardioides--2||g__Pseudomonas_E--3||g__SYFR01--1:capture_order_counter=o__Enterobacterales--1||o__Polyangiales--1||o__Propionibacteriales--2||o__Pseudomonadales--3||o__Rhizobiales--1:capture_phylum_counter=p__Actinobacteriota--2||p__Myxococcota--1||p__Proteobacteria--5:capture_species_counter=s__Aeromonas hydrophila--1||s__Methylobacterium sp004745635--1||s__Nocardioides sp009823805--2||s__Pseudomonas_E fuscovaginae_A--3||s__SYFR01 sp005800325--1:gtdb_class_counter=c__Acidimicrobiia--1:gtdb_domain_counter=d__Bacteria--1:gtdb_family_counter=f__PALSA-610--1:gtdb_genus_counter=g__Chersky-683--1:gtdb_order_counter=o__IMCC26256--1:gtdb_phylum_counter=p__Actinobacteriota--1:gtdb_species_counter=s__Chersky-683 sp017882905--1:heptad_counter=MCP-38H--9:lbd_counter=:lca_tree=s__Chersky-683 sp017882905:name=N884803:ref_name_counter=],(3a6694ee-2163-4c11-9a13-0b7da0f0fd99_4@MCPsignal.79.129:5e-09[&&NHX:Sample=rhizpot2:Type=capture:capture_class=c__UBA9217:capture_domain=d__Bacteria:capture_family=f__JACRHJ01:capture_genus=g__JACRHJ01:capture_order=o__JACRHJ01:capture_phylum=p__Nitrospirota:capture_species=s__JACRHJ01 sp016212105:heptad=MCP-38H],44cf08ae-e521-473d-b1a4-4eafe8770e24_3@MCPsignal.23.71:5e-09[&&NHX:Sample=rhiztom3:Type=capture:capture_class=c__Actinomycetia:capture_domain=d__Bacteria:capture_family=f__Nocardioidaceae:capture_genus=g__Marmoricola:capture_order=o__Propionibacteriales:capture_phylum=p__Actinobacteriota:capture_species=s__Marmoricola ginsengisoli:heptad=MCP-38H])0:5e-09[&&NHX:Sample_counter=rhizpot2--1||rhiztom3--1:Type_counter=capture--2:capture_class_counter=c__Actinomycetia--1||c__UBA9217--1:capture_domain_counter=d__Bacteria--2:capture_family_counter=f__JACRHJ01--1||f__Nocardioidaceae--1:capture_genus_counter=g__JACRHJ01--1||g__Marmoricola--1:capture_order_counter=o__JACRHJ01--1||o__Propionibacteriales--1:capture_phylum_counter=p__Actinobacteriota--1||p__Nitrospirota--1:capture_species_counter=s__JACRHJ01 sp016212105--1||s__Marmoricola ginsengisoli--1:gtdb_class_counter=:gtdb_domain_counter=:gtdb_family_counter=:gtdb_genus_counter=:gtdb_order_counter=:gtdb_phylum_counter=:gtdb_species_counter=:heptad_counter=MCP-38H--2:lbd_counter=:name=N884806:ref_name_counter=])0:1.8e-08[&&NHX:Sample_counter=rhizpot1--1||rhizpot2--1||rhizpot3--4||rhiztom2--1||rhiztom3--3:Type_counter=GTDB--1||capture--10:capture_class_counter=c__Actinomycetia--3||c__Alphaproteobacteria--1||c__Gammaproteobacteria--4||c__Polyangia--1||c__UBA9217--1:capture_domain_counter=d__Bacteria--10:capture_family_counter=f__Aeromonadaceae--1||f__Beijerinckiaceae--1||f__JACRHJ01--1||f__Nocardioidaceae--3||f__Polyangiaceae--1||f__Pseudomonadaceae--3:capture_genus_counter=g__Aeromonas--1||g__JACRHJ01--1||g__Marmoricola--1||g__Methylobacterium--1||g__Nocardioides--2||g__Pseudomonas_E--3||g__SYFR01--1:capture_order_counter=o__Enterobacterales--1||o__JACRHJ01--1||o__Polyangiales--1||o__Propionibacteriales--3||o__Pseudomonadales--3||o__Rhizobiales--1:capture_phylum_counter=p__Actinobacteriota--3||p__Myxococcota--1||p__Nitrospirota--1||p__Proteobacteria--5:capture_species_counter=s__Aeromonas hydrophila--1||s__JACRHJ01 sp016212105--1||s__Marmoricola ginsengisoli--1||s__Methylobacterium sp004745635--1||s__Nocardioides sp009823805--2||s__Pseudomonas_E fuscovaginae_A--3||s__SYFR01 sp005800325--1:gtdb_class_counter=c__Acidimicrobiia--1:gtdb_domain_counter=d__Bacteria--1:gtdb_family_counter=f__PALSA-610--1:gtdb_genus_counter=g__Chersky-683--1:gtdb_order_counter=o__IMCC26256--1:gtdb_phylum_counter=p__Actinobacteriota--1:gtdb_species_counter=s__Chersky-683 sp017882905--1:heptad_counter=MCP-38H--11:lbd_counter=:lca_tree=s__Chersky-683 sp017882905:name=N884807:ref_name_counter=])0.282:0.018359[&&NHX:Sample_counter=rhizpot1--1||rhizpot2--1||rhizpot3--4||rhiztom2--1||rhiztom3--4:Type_counter=GTDB--1||capture--11:capture_class_counter=c__Actinomycetia--4||c__Alphaproteobacteria--1||c__Gammaproteobacteria--4||c__Polyangia--1||c__UBA9217--1:capture_domain_counter=d__Bacteria--11:capture_family_counter=f__Aeromonadaceae--1||f__Beijerinckiaceae--1||f__JACRHJ01--1||f__Micromonosporaceae--1||f__Nocardioidaceae--3||f__Polyangiaceae--1||f__Pseudomonadaceae--3:capture_genus_counter=g__Aeromonas--1||g__JACRHJ01--1||g__Marmoricola--1||g__Methylobacterium--1||g__Nocardioides--2||g__Pseudomonas_E--3||g__SYFR01--1||g__Virgisporangium--1:capture_order_counter=o__Enterobacterales--1||o__JACRHJ01--1||o__Mycobacteriales--1||o__Polyangiales--1||o__Propionibacteriales--3||o__Pseudomonadales--3||o__Rhizobiales--1:capture_phylum_counter=p__Actinobacteriota--4||p__Myxococcota--1||p__Nitrospirota--1||p__Proteobacteria--5:capture_species_counter=s__Aeromonas hydrophila--1||s__JACRHJ01 sp016212105--1||s__Marmoricola ginsengisoli--1||s__Methylobacterium sp004745635--1||s__Nocardioides sp009823805--2||s__Pseudomonas_E fuscovaginae_A--3||s__SYFR01 sp005800325--1||s__Virgisporangium aliadipatigenens--1:gtdb_class_counter=c__Acidimicrobiia--1:gtdb_domain_counter=d__Bacteria--1:gtdb_family_counter=f__PALSA-610--1:gtdb_genus_counter=g__Chersky-683--1:gtdb_order_counter=o__IMCC26256--1:gtdb_phylum_counter=p__Actinobacteriota--1:gtdb_species_counter=s__Chersky-683 sp017882905--1:heptad_counter=MCP-38H--12:lbd_counter=:lca_tree=s__Chersky-683 sp017882905:name=N884808:ref_name_counter=],GB_GCA_002352645.1_protein.faa_DEIU01000043.1_1@PF00015_full_PFAM.278.482:1.04876[&&NHX:Type=GTDB:gtdb_class=c__Acidimicrobiia:gtdb_domain=d__Bacteria:gtdb_family=f__UBA2766:gtdb_genus=g__UBA2766:gtdb_order=o__UBA2766:gtdb_phylum=p__Actinobacteriota:gtdb_species=s__UBA2766 sp002352645:heptad=MCP-38H:species=d__Bacteria_p__Actinobacteriota_c__Acidimicrobiia_o__UBA2766_f__UBA2766_g__UBA2766_s__UBA2766 sp002352645])0.547:0.00739307[&&NHX:Sample_counter=rhizpot1--1||rhizpot2--1||rhizpot3--4||rhiztom2--1||rhiztom3--4:Type_counter=GTDB--2||capture--11:capture_class_counter=c__Actinomycetia--4||c__Alphaproteobacteria--1||c__Gammaproteobacteria--4||c__Polyangia--1||c__UBA9217--1:capture_domain_counter=d__Bacteria--11:capture_family_counter=f__Aeromonadaceae--1||f__Beijerinckiaceae--1||f__JACRHJ01--1||f__Micromonosporaceae--1||f__Nocardioidaceae--3||f__Polyangiaceae--1||f__Pseudomonadaceae--3:capture_genus_counter=g__Aeromonas--1||g__JACRHJ01--1||g__Marmoricola--1||g__Methylobacterium--1||g__Nocardioides--2||g__Pseudomonas_E--3||g__SYFR01--1||g__Virgisporangium--1:capture_order_counter=o__Enterobacterales--1||o__JACRHJ01--1||o__Mycobacteriales--1||o__Polyangiales--1||o__Propionibacteriales--3||o__Pseudomonadales--3||o__Rhizobiales--1:capture_phylum_counter=p__Actinobacteriota--4||p__Myxococcota--1||p__Nitrospirota--1||p__Proteobacteria--5:capture_species_counter=s__Aeromonas hydrophila--1||s__JACRHJ01 sp016212105--1||s__Marmoricola ginsengisoli--1||s__Methylobacterium sp004745635--1||s__Nocardioides sp009823805--2||s__Pseudomonas_E fuscovaginae_A--3||s__SYFR01 sp005800325--1||s__Virgisporangium aliadipatigenens--1:gtdb_class_counter=c__Acidimicrobiia--2:gtdb_domain_counter=d__Bacteria--2:gtdb_family_counter=f__PALSA-610--1||f__UBA2766--1:gtdb_genus_counter=g__Chersky-683--1||g__UBA2766--1:gtdb_order_counter=o__IMCC26256--1||o__UBA2766--1:gtdb_phylum_counter=p__Actinobacteriota--2:gtdb_species_counter=s__Chersky-683 sp017882905--1||s__UBA2766 sp002352645--1:heptad_counter=MCP-38H--13:lbd_counter=:lca_tree=c__Acidimicrobiia:name=N884810:ref_name_counter=],((((((61f93f81-ce48-4ac6-b4f9-d12e1112bbb1_1@MCPsignal.208.249:0[&&NHX:Sample=rhizpot1:Type=capture:besthit=92.7:bitscore=68.9:capture_class=c__Gammaproteobacteria:capture_domain=d__Bacteria:capture_family=f__Aeromonadaceae:capture_genus=g__Aeromonas:capture_order=o__Enterobacterales:capture_phylum=p__Proteobacteria:capture_species=s__Aeromonas hydrophila:evalue=2.42e-17:gapopen=0.0:heptad=MCP-38H:length=41.0:mismatch=3.0:qcovhsp=100.0:qend=41.0:qstart=1.0:ref_name=RS_GCF_900215205.1_protein.faa_NZ_OBDY01000027.1_142@PF00015_full_PFAM.333.412:scovhsp=51.9:send=73.0:sstart=33.0],e569ae51-973b-4a11-a58b-f5de9c4ff948_2@MCPsignal.259.300:0[&&NHX:Sample=rhizpot1:Type=capture:besthit=92.7:bitscore=68.9:capture_class=c__Actinomycetia:capture_domain=d__Bacteria:capture_family=f__Nocardioidaceae:capture_genus=g__Nocardioides:capture_order=o__Propionibacteriales:capture_phylum=p__Actinobacteriota:capture_species=s__Nocardioides psychrotolerans:evalue=2.42e-17:gapopen=0.0:heptad=MCP-38H:length=41.0:mismatch=3.0:qcovhsp=100.0:qend=41.0:qstart=1.0:ref_name=RS_GCF_900215205.1_protein.faa_NZ_OBDY01000027.1_142@PF00015_full_PFAM.333.412:scovhsp=51.9:send=73.0:sstart=33.0]):5e-09[&&NHX:Sample_counter=rhizpot1--2:Type_counter=capture--2:besthit_avg=92.7:besthit_max=92.7:besthit_min=92.7:besthit_std=0.0:besthit_sum=185.4:bitscore_avg=68.9:bitscore_max=68.9:bitscore_min=68.9:bitscore_std=0.0:bitscore_sum=137.8:capture_class_counter=c__Actinomycetia--1||c__Gammaproteobacteria--1:capture_domain_counter=d__Bacteria--2:capture_family_counter=f__Aeromonadaceae--1||f__Nocardioidaceae--1:capture_genus_counter=g__Aeromonas--1||g__Nocardioides--1:capture_order_counter=o__Enterobacterales--1||o__Propionibacteriales--1:capture_phylum_counter=p__Actinobacteriota--1||p__Proteobacteria--1:capture_species_counter=s__Aeromonas hydrophila--1||s__Nocardioides psychrotolerans--1:evalue_avg=2.42e-17:evalue_max=2.42e-17:evalue_min=2.42e-17:evalue_std=0.0:evalue_sum=4.84e-17:gapopen_avg=0.0:gapopen_max=0.0:gapopen_min=0.0:gapopen_std=0.0:gapopen_sum=0.0:gtdb_class_counter=:gtdb_domain_counter=:gtdb_family_counter=:gtdb_genus_counter=:gtdb_order_counter=:gtdb_phylum_counter=:gtdb_species_counter=:heptad_counter=MCP-38H--2:lbd_counter=:length_avg=41.0:length_max=41.0:length_min=41.0:length_std=0.0:length_sum=82.0:mismatch_avg=3.0:mismatch_max=3.0:mismatch_min=3.0:mismatch_std=0.0:mismatch_sum=6.0:name=N884813:qcovhsp_avg=100.0:qcovhsp_max=100.0:qcovhsp_min=100.0:qcovhsp_std=0.0:qcovhsp_sum=200.0:qend_avg=41.0:qend_max=41.0:qend_min=41.0:qend_std=0.0:qend_sum=82.0:qstart_avg=1.0:qstart_max=1.0:qstart_min=1.0:qstart_std=0.0:qstart_sum=2.0:ref_name_counter=RS_GCF_900215205.1_protein.faa_NZ_OBDY01000027.1_142@PF00015_full_PFAM.333.412--2:scovhsp_avg=51.9:scovhsp_max=51.9:scovhsp_min=51.9:scovhsp_std=0.0:scovhsp_sum=103.8:send_avg=73.0:send_max=73.0:send_min=73.0:send_std=0.0:send_sum=146.0:sstart_avg=33.0:sstart_max=33.0:sstart_min=33.0:sstart_std=0.0:sstart_sum=66.0],(92644031-e397-4378-b5b3-958349d6318a_2@MCPsignal.35.90:5e-09[&&NHX:Sample=rhiztom3:Type=capture:capture_class=c__Alphaproteobacteria:capture_domain=d__Bacteria:capture_family=f__Beijerinckiaceae:capture_genus=g__Methylobacterium:capture_order=o__Rhizobiales:capture_phylum=p__Proteobacteria:capture_species=s__Methylobacterium sp004745635:heptad=MCP-38H],(GB_GCA_002428705.1_protein.faa_DIXN01000072.1_14@PF00015_full_PFAM.118.426:0.853815[&&NHX:Type=GTDB:gtdb_class=c__Desulfovibrionia:gtdb_domain=d__Bacteria:gtdb_family=f__Desulfovibrionaceae:gtdb_genus=g__UBA6079:gtdb_order=o__Desulfovibrionales:gtdb_phylum=p__Desulfobacterota_I:gtdb_species=s__UBA6079 sp002428705:heptad=MCP-40H:species=d__Bacteria_p__Desulfobacterota_I_c__Desulfovibrionia_o__Desulfovibrionales_f__Desulfovibrionaceae_g__UBA6079_s__UBA6079 sp002428705],071544a9-1cc0-5f41-8171-9397e792ee11_6@MCPsignal.268.305:0.0531821[&&NHX:Sample=rhizpot3:Type=capture:capture_class=c__Polyangia:capture_domain=d__Bacteria:capture_family=f__Sandaracinaceae:capture_genus=g__Sandaracinus:capture_order=o__Polyangiales:capture_phylum=p__Myxococcota:capture_species=s__Sandaracinus sp903828805:heptad=MCP-40H])0.889:0.551826[&&NHX:Sample_counter=rhizpot3--1:Type_counter=GTDB--1||capture--1:capture_class_counter=c__Polyangia--1:capture_domain_counter=d__Bacteria--1:capture_family_counter=f__Sandaracinaceae--1:capture_genus_counter=g__Sandaracinus--1:capture_order_counter=o__Polyangiales--1:capture_phylum_counter=p__Myxococcota--1:capture_species_counter=s__Sandaracinus sp903828805--1:gtdb_class_counter=c__Desulfovibrionia--1:gtdb_domain_counter=d__Bacteria--1:gtdb_family_counter=f__Desulfovibrionaceae--1:gtdb_genus_counter=g__UBA6079--1:gtdb_order_counter=o__Desulfovibrionales--1:gtdb_phylum_counter=p__Desulfobacterota_I--1:gtdb_species_counter=s__UBA6079 sp002428705--1:heptad_counter=MCP-40H--2:lbd_counter=:lca_tree=s__UBA6079 sp002428705:name=N884817:ref_name_counter=])0:1.8e-08[&&NHX:Sample_counter=rhizpot3--1||rhiztom3--1:Type_counter=GTDB--1||capture--2:capture_class_counter=c__Alphaproteobacteria--1||c__Polyangia--1:capture_domain_counter=d__Bacteria--2:capture_family_counter=f__Beijerinckiaceae--1||f__Sandaracinaceae--1:capture_genus_counter=g__Methylobacterium--1||g__Sandaracinus--1:capture_order_counter=o__Polyangiales--1||o__Rhizobiales--1:capture_phylum_counter=p__Myxococcota--1||p__Proteobacteria--1:capture_species_counter=s__Methylobacterium sp004745635--1||s__Sandaracinus sp903828805--1:gtdb_class_counter=c__Desulfovibrionia--1:gtdb_domain_counter=d__Bacteria--1:gtdb_family_counter=f__Desulfovibrionaceae--1:gtdb_genus_counter=g__UBA6079--1:gtdb_order_counter=o__Desulfovibrionales--1:gtdb_phylum_counter=p__Desulfobacterota_I--1:gtdb_species_counter=s__UBA6079 sp002428705--1:heptad_counter=MCP-38H--1||MCP-40H--2:lbd_counter=:lca_tree=s__UBA6079 sp002428705:name=N884818:ref_name_counter=])0.229:0.0202604[&&NHX:Sample_counter=rhizpot1--2||rhizpot3--1||rhiztom3--1:Type_counter=GTDB--1||capture--4:besthit_avg=92.7:besthit_max=92.7:besthit_min=92.7:besthit_std=0.0:besthit_sum=185.4:bitscore_avg=68.9:bitscore_max=68.9:bitscore_min=68.9:bitscore_std=0.0:bitscore_sum=137.8:capture_class_counter=c__Actinomycetia--1||c__Alphaproteobacteria--1||c__Gammaproteobacteria--1||c__Polyangia--1:capture_domain_counter=d__Bacteria--4:capture_family_counter=f__Aeromonadaceae--1||f__Beijerinckiaceae--1||f__Nocardioidaceae--1||f__Sandaracinaceae--1:capture_genus_counter=g__Aeromonas--1||g__Methylobacterium--1||g__Nocardioides--1||g__Sandaracinus--1:capture_order_counter=o__Enterobacterales--1||o__Polyangiales--1||o__Propionibacteriales--1||o__Rhizobiales--1:capture_phylum_counter=p__Actinobacteriota--1||p__Myxococcota--1||p__Proteobacteria--2:capture_species_counter=s__Aeromonas hydrophila--1||s__Methylobacterium sp004745635--1||s__Nocardioides psychrotolerans--1||s__Sandaracinus sp903828805--1:evalue_avg=2.42e-17:evalue_max=2.42e-17:evalue_min=2.42e-17:evalue_std=0.0:evalue_sum=4.84e-17:gapopen_avg=0.0:gapopen_max=0.0:gapopen_min=0.0:gapopen_std=0.0:gapopen_sum=0.0:gtdb_class_counter=c__Desulfovibrionia--1:gtdb_domain_counter=d__Bacteria--1:gtdb_family_counter=f__Desulfovibrionaceae--1:gtdb_genus_counter=g__UBA6079--1:gtdb_order_counter=o__Desulfovibrionales--1:gtdb_phylum_counter=p__Desulfobacterota_I--1:gtdb_species_counter=s__UBA6079 sp002428705--1:heptad_counter=MCP-38H--3||MCP-40H--2:lbd_counter=:lca_tree=s__UBA6079 sp002428705:length_avg=41.0:length_max=41.0:length_min=41.0:length_std=0.0:length_sum=82.0:mismatch_avg=3.0:mismatch_max=3.0:mismatch_min=3.0:mismatch_std=0.0:mismatch_sum=6.0:name=N884819:qcovhsp_avg=100.0:qcovhsp_max=100.0:qcovhsp_min=100.0:qcovhsp_std=0.0:qcovhsp_sum=200.0:qend_avg=41.0:qend_max=41.0:qend_min=41.0:qend_std=0.0:qend_sum=82.0:qstart_avg=1.0:qstart_max=1.0:qstart_min=1.0:qstart_std=0.0:qstart_sum=2.0:ref_name_counter=RS_GCF_900215205.1_protein.faa_NZ_OBDY01000027.1_142@PF00015_full_PFAM.333.412--2:scovhsp_avg=51.9:scovhsp_max=51.9:scovhsp_min=51.9:scovhsp_std=0.0:scovhsp_sum=103.8:send_avg=73.0:send_max=73.0:send_min=73.0:send_std=0.0:send_sum=146.0:sstart_avg=33.0:sstart_max=33.0:sstart_min=33.0:sstart_std=0.0:sstart_sum=66.0],(dccf5c40-8a9b-42f3-95dd-5889294cc126_4@MCPsignal.24.52:5e-09[&&NHX:Sample=rhiztom1:Type=capture:capture_class=c__Actinomycetia:capture_domain=d__Bacteria:capture_family=f__Geodermatophilaceae:capture_genus=g__Blastococcus:capture_order=o__Mycobacteriales:capture_phylum=p__Actinobacteriota:capture_species=s__Blastococcus saxobsidens:heptad=MCP-38H],(GB_GCA_009786575.1_protein.faa_WQRV01000016.1_1@PF00015_full_PFAM.405.615:0.222038[&&NHX:Type=GTDB:gtdb_class=c__Chitinivibrionia:gtdb_domain=d__Bacteria:gtdb_family=f__Chitinispirillaceae:gtdb_genus=g__GUT77:gtdb_order=o__Chitinivibrionales:gtdb_phylum=p__Fibrobacterota:gtdb_species=s__GUT77 sp009786575:heptad=MCP-44H:species=d__Bacteria_p__Fibrobacterota_c__Chitinivibrionia_o__Chitinivibrionales_f__Chitinispirillaceae_g__GUT77_s__GUT77 sp009786575],GB_GCA_001462255.1_protein.faa_LIUJ01000153.1_5@PF00015_full_PFAM.506.724:0.292751[&&NHX:Type=GTDB:gtdb_class=c__Chitinivibrionia:gtdb_domain=d__Bacteria:gtdb_family=f__Chitinispirillaceae:gtdb_genus=g__GUT77:gtdb_order=o__Chitinivibrionales:gtdb_phylum=p__Fibrobacterota:gtdb_species=s__GUT77 sp001462255:heptad=MCP-44H:species=d__Bacteria_p__Fibrobacterota_c__Chitinivibrionia_o__Chitinivibrionales_f__Chitinispirillaceae_g__GUT77_s__GUT77 sp001462255])0.77:0.305768[&&NHX:Sample_counter=:Type_counter=GTDB--2:capture_class_counter=:capture_domain_counter=:capture_family_counter=:capture_genus_counter=:capture_order_counter=:capture_phylum_counter=:capture_species_counter=:evoltype=D:gtdb_class_counter=c__Chitinivibrionia--2:gtdb_domain_counter=d__Bacteria--2:gtdb_family_counter=f__Chitinispirillaceae--2:gtdb_genus_counter=g__GUT77--2:gtdb_order_counter=o__Chitinivibrionales--2:gtdb_phylum_counter=p__Fibrobacterota--2:gtdb_species_counter=s__GUT77 sp001462255--1||s__GUT77 sp009786575--1:heptad_counter=MCP-44H--2:lbd_counter=:lca=d__Bacteria:lca_tree=g__GUT77:name=N884823:ref_name_counter=])0.699:0.190687[&&NHX:Sample_counter=rhiztom1--1:Type_counter=GTDB--2||capture--1:capture_class_counter=c__Actinomycetia--1:capture_domain_counter=d__Bacteria--1:capture_family_counter=f__Geodermatophilaceae--1:capture_genus_counter=g__Blastococcus--1:capture_order_counter=o__Mycobacteriales--1:capture_phylum_counter=p__Actinobacteriota--1:capture_species_counter=s__Blastococcus saxobsidens--1:gtdb_class_counter=c__Chitinivibrionia--2:gtdb_domain_counter=d__Bacteria--2:gtdb_family_counter=f__Chitinispirillaceae--2:gtdb_genus_counter=g__GUT77--2:gtdb_order_counter=o__Chitinivibrionales--2:gtdb_phylum_counter=p__Fibrobacterota--2:gtdb_species_counter=s__GUT77 sp001462255--1||s__GUT77 sp009786575--1:heptad_counter=MCP-38H--1||MCP-44H--2:lbd_counter=:lca_tree=g__GUT77:name=N884824:ref_name_counter=])0.3:0.0451944[&&NHX:Sample_counter=rhizpot1--2||rhizpot3--1||rhiztom1--1||rhiztom3--1:Type_counter=GTDB--3||capture--5:besthit_avg=92.7:besthit_max=92.7:besthit_min=92.7:besthit_std=0.0:besthit_sum=185.4:bitscore_avg=68.9:bitscore_max=68.9:bitscore_min=68.9:bitscore_std=0.0:bitscore_sum=137.8:capture_class_counter=c__Actinomycetia--2||c__Alphaproteobacteria--1||c__Gammaproteobacteria--1||c__Polyangia--1:capture_domain_counter=d__Bacteria--5:capture_family_counter=f__Aeromonadaceae--1||f__Beijerinckiaceae--1||f__Geodermatophilaceae--1||f__Nocardioidaceae--1||f__Sandaracinaceae--1:capture_genus_counter=g__Aeromonas--1||g__Blastococcus--1||g__Methylobacterium--1||g__Nocardioides--1||g__Sandaracinus--1:capture_order_counter=o__Enterobacterales--1||o__Mycobacteriales--1||o__Polyangiales--1||o__Propionibacteriales--1||o__Rhizobiales--1:capture_phylum_counter=p__Actinobacteriota--2||p__Myxococcota--1||p__Proteobacteria--2:capture_species_counter=s__Aeromonas hydrophila--1||s__Blastococcus saxobsidens--1||s__Methylobacterium sp004745635--1||s__Nocardioides psychrotolerans--1||s__Sandaracinus sp903828805--1:evalue_avg=2.42e-17:evalue_max=2.42e-17:evalue_min=2.42e-17:evalue_std=0.0:evalue_sum=4.84e-17:gapopen_avg=0.0:gapopen_max=0.0:gapopen_min=0.0:gapopen_std=0.0:gapopen_sum=0.0:gtdb_class_counter=c__Chitinivibrionia--2||c__Desulfovibrionia--1:gtdb_domain_counter=d__Bacteria--3:gtdb_family_counter=f__Chitinispirillaceae--2||f__Desulfovibrionaceae--1:gtdb_genus_counter=g__GUT77--2||g__UBA6079--1:gtdb_order_counter=o__Chitinivibrionales--2||o__Desulfovibrionales--1:gtdb_phylum_counter=p__Desulfobacterota_I--1||p__Fibrobacterota--2:gtdb_species_counter=s__GUT77 sp001462255--1||s__GUT77 sp009786575--1||s__UBA6079 sp002428705--1:heptad_counter=MCP-38H--4||MCP-40H--2||MCP-44H--2:lbd_counter=:lca_tree=d__Bacteria:length_avg=41.0:length_max=41.0:length_min=41.0:length_std=0.0:length_sum=82.0:mismatch_avg=3.0:mismatch_max=3.0:mismatch_min=3.0:mismatch_std=0.0:mismatch_sum=6.0:name=N884825:qcovhsp_avg=100.0:qcovhsp_max=100.0:qcovhsp_min=100.0:qcovhsp_std=0.0:qcovhsp_sum=200.0:qend_avg=41.0:qend_max=41.0:qend_min=41.0:qend_std=0.0:qend_sum=82.0:qstart_avg=1.0:qstart_max=1.0:qstart_min=1.0:qstart_std=0.0:qstart_sum=2.0:ref_name_counter=RS_GCF_900215205.1_protein.faa_NZ_OBDY01000027.1_142@PF00015_full_PFAM.333.412--2:scovhsp_avg=51.9:scovhsp_max=51.9:scovhsp_min=51.9:scovhsp_std=0.0:scovhsp_sum=103.8:send_avg=73.0:send_max=73.0:send_min=73.0:send_std=0.0:send_sum=146.0:sstart_avg=33.0:sstart_max=33.0:sstart_min=33.0:sstart_std=0.0:sstart_sum=66.0],((GB_GCA_016703535.1_protein.faa_JADJBV010000001.1_2714@PF00015_full_PFAM.280.451:0.163811[&&NHX:Type=GTDB:gtdb_class=c__WYAZ01:gtdb_domain=d__Bacteria:gtdb_family=f__WYAZ01:gtdb_genus=g__JADJBV01:gtdb_order=o__WYAZ01:gtdb_phylum=p__Myxococcota:gtdb_species=s__JADJBV01 sp016703535:heptad=MCP-38H:species=d__Bacteria_p__Myxococcota_c__WYAZ01_o__WYAZ01_f__WYAZ01_g__JADJBV01_s__JADJBV01 sp016703535],851fe3fd-1073-48f4-bb58-039cb334efda_3@MCPsignal.347.375:5e-09[&&NHX:Sample=rhizpot1:Type=capture:capture_class=c__Alphaproteobacteria:capture_domain=d__Bacteria:capture_family=f__Rhodobacteraceae:capture_genus=g__Boseongicola:capture_order=o__Rhodobacterales:capture_phylum=p__Proteobacteria:capture_species=s__Boseongicola sp013042895:heptad=MCP-38H])0.973:0.350857[&&NHX:Sample_counter=rhizpot1--1:Type_counter=GTDB--1||capture--1:capture_class_counter=c__Alphaproteobacteria--1:capture_domain_counter=d__Bacteria--1:capture_family_counter=f__Rhodobacteraceae--1:capture_genus_counter=g__Boseongicola--1:capture_order_counter=o__Rhodobacterales--1:capture_phylum_counter=p__Proteobacteria--1:capture_species_counter=s__Boseongicola sp013042895--1:gtdb_class_counter=c__WYAZ01--1:gtdb_domain_counter=d__Bacteria--1:gtdb_family_counter=f__WYAZ01--1:gtdb_genus_counter=g__JADJBV01--1:gtdb_order_counter=o__WYAZ01--1:gtdb_phylum_counter=p__Myxococcota--1:gtdb_species_counter=s__JADJBV01 sp016703535--1:heptad_counter=MCP-38H--2:lbd_counter=:lca_tree=s__JADJBV01 sp016703535:name=N884828:ref_name_counter=],3e3fc350-d153-461a-a664-a199ae0bbbce_4@MCPsignal.31.102:0.025198[&&NHX:Sample=rhiztom3:Type=capture:capture_class=c__Alphaproteobacteria:capture_domain=d__Bacteria:capture_family=f__Thalassobaculaceae:capture_genus=g__Thalassobaculum_A:capture_order=o__Thalassobaculales:capture_phylum=p__Proteobacteria:capture_species=s__Thalassobaculum_A sp018401495:heptad=MCP-38H])0.858:0.0974826[&&NHX:Sample_counter=rhizpot1--1||rhiztom3--1:Type_counter=GTDB--1||capture--2:capture_class_counter=c__Alphaproteobacteria--2:capture_domain_counter=d__Bacteria--2:capture_family_counter=f__Rhodobacteraceae--1||f__Thalassobaculaceae--1:capture_genus_counter=g__Boseongicola--1||g__Thalassobaculum_A--1:capture_order_counter=o__Rhodobacterales--1||o__Thalassobaculales--1:capture_phylum_counter=p__Proteobacteria--2:capture_species_counter=s__Boseongicola sp013042895--1||s__Thalassobaculum_A sp018401495--1:gtdb_class_counter=c__WYAZ01--1:gtdb_domain_counter=d__Bacteria--1:gtdb_family_counter=f__WYAZ01--1:gtdb_genus_counter=g__JADJBV01--1:gtdb_order_counter=o__WYAZ01--1:gtdb_phylum_counter=p__Myxococcota--1:gtdb_species_counter=s__JADJBV01 sp016703535--1:heptad_counter=MCP-38H--3:lbd_counter=:lca_tree=s__JADJBV01 sp016703535:name=N884830:ref_name_counter=])0.725:0.0640701[&&NHX:Sample_counter=rhizpot1--3||rhizpot3--1||rhiztom1--1||rhiztom3--2:Type_counter=GTDB--4||capture--7:besthit_avg=92.7:besthit_max=92.7:besthit_min=92.7:besthit_std=0.0:besthit_sum=185.4:bitscore_avg=68.9:bitscore_max=68.9:bitscore_min=68.9:bitscore_std=0.0:bitscore_sum=137.8:capture_class_counter=c__Actinomycetia--2||c__Alphaproteobacteria--3||c__Gammaproteobacteria--1||c__Polyangia--1:capture_domain_counter=d__Bacteria--7:capture_family_counter=f__Aeromonadaceae--1||f__Beijerinckiaceae--1||f__Geodermatophilaceae--1||f__Nocardioidaceae--1||f__Rhodobacteraceae--1||f__Sandaracinaceae--1||f__Thalassobaculaceae--1:capture_genus_counter=g__Aeromonas--1||g__Blastococcus--1||g__Boseongicola--1||g__Methylobacterium--1||g__Nocardioides--1||g__Sandaracinus--1||g__Thalassobaculum_A--1:capture_order_counter=o__Enterobacterales--1||o__Mycobacteriales--1||o__Polyangiales--1||o__Propionibacteriales--1||o__Rhizobiales--1||o__Rhodobacterales--1||o__Thalassobaculales--1:capture_phylum_counter=p__Actinobacteriota--2||p__Myxococcota--1||p__Proteobacteria--4:capture_species_counter=s__Aeromonas hydrophila--1||s__Blastococcus saxobsidens--1||s__Boseongicola sp013042895--1||s__Methylobacterium sp004745635--1||s__Nocardioides psychrotolerans--1||s__Sandaracinus sp903828805--1||s__Thalassobaculum_A sp018401495--1:evalue_avg=2.42e-17:evalue_max=2.42e-17:evalue_min=2.42e-17:evalue_std=0.0:evalue_sum=4.84e-17:gapopen_avg=0.0:gapopen_max=0.0:gapopen_min=0.0:gapopen_std=0.0:gapopen_sum=0.0:gtdb_class_counter=c__Chitinivibrionia--2||c__Desulfovibrionia--1||c__WYAZ01--1:gtdb_domain_counter=d__Bacteria--4:gtdb_family_counter=f__Chitinispirillaceae--2||f__Desulfovibrionaceae--1||f__WYAZ01--1:gtdb_genus_counter=g__GUT77--2||g__JADJBV01--1||g__UBA6079--1:gtdb_order_counter=o__Chitinivibrionales--2||o__Desulfovibrionales--1||o__WYAZ01--1:gtdb_phylum_counter=p__Desulfobacterota_I--1||p__Fibrobacterota--2||p__Myxococcota--1:gtdb_species_counter=s__GUT77 sp001462255--1||s__GUT77 sp009786575--1||s__JADJBV01 sp016703535--1||s__UBA6079 sp002428705--1:heptad_counter=MCP-38H--7||MCP-40H--2||MCP-44H--2:lbd_counter=:lca_tree=d__Bacteria:length_avg=41.0:length_max=41.0:length_min=41.0:length_std=0.0:length_sum=82.0:mismatch_avg=3.0:mismatch_max=3.0:mismatch_min=3.0:mismatch_std=0.0:mismatch_sum=6.0:name=N884831:qcovhsp_avg=100.0:qcovhsp_max=100.0:qcovhsp_min=100.0:qcovhsp_std=0.0:qcovhsp_sum=200.0:qend_avg=41.0:qend_max=41.0:qend_min=41.0:qend_std=0.0:qend_sum=82.0:qstart_avg=1.0:qstart_max=1.0:qstart_min=1.0:qstart_std=0.0:qstart_sum=2.0:ref_name_counter=RS_GCF_900215205.1_protein.faa_NZ_OBDY01000027.1_142@PF00015_full_PFAM.333.412--2:scovhsp_avg=51.9:scovhsp_max=51.9:scovhsp_min=51.9:scovhsp_std=0.0:scovhsp_sum=103.8:send_avg=73.0:send_max=73.0:send_min=73.0:send_std=0.0:send_sum=146.0:sstart_avg=33.0:sstart_max=33.0:sstart_min=33.0:sstart_std=0.0:sstart_sum=66.0],8e0d70dc-49e9-49d2-940c-8a12ba65ea8d_1@MCPsignal.286.370:0.137626[&&NHX:Sample=rhiztom1:Type=capture:capture_class=c__Alphaproteobacteria:capture_domain=d__Bacteria:capture_family=f__Beijerinckiaceae:capture_genus=g__Methylobacterium:capture_order=o__Rhizobiales:capture_phylum=p__Proteobacteria:capture_species=s__Methylobacterium tarhaniae:heptad=MCP-38H])0.435:0.0313614[&&NHX:Sample_counter=rhizpot1--3||rhizpot3--1||rhiztom1--2||rhiztom3--2:Type_counter=GTDB--4||capture--8:besthit_avg=92.7:besthit_max=92.7:besthit_min=92.7:besthit_std=0.0:besthit_sum=185.4:bitscore_avg=68.9:bitscore_max=68.9:bitscore_min=68.9:bitscore_std=0.0:bitscore_sum=137.8:capture_class_counter=c__Actinomycetia--2||c__Alphaproteobacteria--4||c__Gammaproteobacteria--1||c__Polyangia--1:capture_domain_counter=d__Bacteria--8:capture_family_counter=f__Aeromonadaceae--1||f__Beijerinckiaceae--2||f__Geodermatophilaceae--1||f__Nocardioidaceae--1||f__Rhodobacteraceae--1||f__Sandaracinaceae--1||f__Thalassobaculaceae--1:capture_genus_counter=g__Aeromonas--1||g__Blastococcus--1||g__Boseongicola--1||g__Methylobacterium--2||g__Nocardioides--1||g__Sandaracinus--1||g__Thalassobaculum_A--1:capture_order_counter=o__Enterobacterales--1||o__Mycobacteriales--1||o__Polyangiales--1||o__Propionibacteriales--1||o__Rhizobiales--2||o__Rhodobacterales--1||o__Thalassobaculales--1:capture_phylum_counter=p__Actinobacteriota--2||p__Myxococcota--1||p__Proteobacteria--5:capture_species_counter=s__Aeromonas hydrophila--1||s__Blastococcus saxobsidens--1||s__Boseongicola sp013042895--1||s__Methylobacterium sp004745635--1||s__Methylobacterium tarhaniae--1||s__Nocardioides psychrotolerans--1||s__Sandaracinus sp903828805--1||s__Thalassobaculum_A sp018401495--1:evalue_avg=2.42e-17:evalue_max=2.42e-17:evalue_min=2.42e-17:evalue_std=0.0:evalue_sum=4.84e-17:gapopen_avg=0.0:gapopen_max=0.0:gapopen_min=0.0:gapopen_std=0.0:gapopen_sum=0.0:gtdb_class_counter=c__Chitinivibrionia--2||c__Desulfovibrionia--1||c__WYAZ01--1:gtdb_domain_counter=d__Bacteria--4:gtdb_family_counter=f__Chitinispirillaceae--2||f__Desulfovibrionaceae--1||f__WYAZ01--1:gtdb_genus_counter=g__GUT77--2||g__JADJBV01--1||g__UBA6079--1:gtdb_order_counter=o__Chitinivibrionales--2||o__Desulfovibrionales--1||o__WYAZ01--1:gtdb_phylum_counter=p__Desulfobacterota_I--1||p__Fibrobacterota--2||p__Myxococcota--1:gtdb_species_counter=s__GUT77 sp001462255--1||s__GUT77 sp009786575--1||s__JADJBV01 sp016703535--1||s__UBA6079 sp002428705--1:heptad_counter=MCP-38H--8||MCP-40H--2||MCP-44H--2:lbd_counter=:lca_tree=d__Bacteria:length_avg=41.0:length_max=41.0:length_min=41.0:length_std=0.0:length_sum=82.0:mismatch_avg=3.0:mismatch_max=3.0:mismatch_min=3.0:mismatch_std=0.0:mismatch_sum=6.0:name=N884833:qcovhsp_avg=100.0:qcovhsp_max=100.0:qcovhsp_min=100.0:qcovhsp_std=0.0:qcovhsp_sum=200.0:qend_avg=41.0:qend_max=41.0:qend_min=41.0:qend_std=0.0:qend_sum=82.0:qstart_avg=1.0:qstart_max=1.0:qstart_min=1.0:qstart_std=0.0:qstart_sum=2.0:ref_name_counter=RS_GCF_900215205.1_protein.faa_NZ_OBDY01000027.1_142@PF00015_full_PFAM.333.412--2:scovhsp_avg=51.9:scovhsp_max=51.9:scovhsp_min=51.9:scovhsp_std=0.0:scovhsp_sum=103.8:send_avg=73.0:send_max=73.0:send_min=73.0:send_std=0.0:send_sum=146.0:sstart_avg=33.0:sstart_max=33.0:sstart_min=33.0:sstart_std=0.0:sstart_sum=66.0],(4eb83390-ee6c-48fe-a84c-0afb8eb8f8e7_1@MCPsignal.19.156:0.175467[&&NHX:Sample=rhizpot1:Type=capture:besthit=59.1:bitscore=125.0:capture_class=c__Gammaproteobacteria:capture_domain=d__Bacteria:capture_family=f__Pseudomonadaceae:capture_genus=g__Pseudomonas_E:capture_order=o__Pseudomonadales:capture_phylum=p__Proteobacteria:capture_species=s__Pseudomonas_E sp902506505:evalue=6.67e-37:gapopen=0.0:heptad=MCP-38H:length=132.0:mismatch=54.0:qcovhsp=96.4:qend=132.0:qstart=1.0:ref_name=GB_GCA_015234515.1_protein.faa_JADGMY010000028.1_374@PF00015_full_PFAM.374.545:scovhsp=77.2:send=154.0:sstart=23.0],91c6dc5b-bce9-4075-b2e8-94ccdfbc96fe_4@MCPsignal.152.314:0.168307[&&NHX:Sample=rhiztom3:Type=capture:capture_class=c__Gammaproteobacteria:capture_domain=d__Bacteria:capture_family=f__Pseudomonadaceae:capture_genus=g__Pseudomonas:capture_order=o__Pseudomonadales:capture_phylum=p__Proteobacteria:capture_species=s__Pseudomonas aeruginosa:heptad=MCP-38H])1:0.306159[&&NHX:Sample_counter=rhizpot1--1||rhiztom3--1:Type_counter=capture--2:besthit_avg=59.1:besthit_max=59.1:besthit_min=59.1:besthit_std=0:besthit_sum=59.1:bitscore_avg=125.0:bitscore_max=125.0:bitscore_min=125.0:bitscore_std=0:bitscore_sum=125.0:capture_class_counter=c__Gammaproteobacteria--2:capture_domain_counter=d__Bacteria--2:capture_family_counter=f__Pseudomonadaceae--2:capture_genus_counter=g__Pseudomonas--1||g__Pseudomonas_E--1:capture_order_counter=o__Pseudomonadales--2:capture_phylum_counter=p__Proteobacteria--2:capture_species_counter=s__Pseudomonas aeruginosa--1||s__Pseudomonas_E sp902506505--1:evalue_avg=6.67e-37:evalue_max=6.67e-37:evalue_min=6.67e-37:evalue_std=0:evalue_sum=6.67e-37:gapopen_avg=0.0:gapopen_max=0.0:gapopen_min=0.0:gapopen_std=0:gapopen_sum=0.0:gtdb_class_counter=:gtdb_domain_counter=:gtdb_family_counter=:gtdb_genus_counter=:gtdb_order_counter=:gtdb_phylum_counter=:gtdb_species_counter=:heptad_counter=MCP-38H--2:lbd_counter=:length_avg=132.0:length_max=132.0:length_min=132.0:length_std=0:length_sum=132.0:mismatch_avg=54.0:mismatch_max=54.0:mismatch_min=54.0:mismatch_std=0:mismatch_sum=54.0:name=N884836:qcovhsp_avg=96.4:qcovhsp_max=96.4:qcovhsp_min=96.4:qcovhsp_std=0:qcovhsp_sum=96.4:qend_avg=132.0:qend_max=132.0:qend_min=132.0:qend_std=0:qend_sum=132.0:qstart_avg=1.0:qstart_max=1.0:qstart_min=1.0:qstart_std=0:qstart_sum=1.0:ref_name_counter=GB_GCA_015234515.1_protein.faa_JADGMY010000028.1_374@PF00015_full_PFAM.374.545--1:scovhsp_avg=77.2:scovhsp_max=77.2:scovhsp_min=77.2:scovhsp_std=0:scovhsp_sum=77.2:send_avg=154.0:send_max=154.0:send_min=154.0:send_std=0:send_sum=154.0:sstart_avg=23.0:sstart_max=23.0:sstart_min=23.0:sstart_std=0:sstart_sum=23.0])0.617:0.0152831[&&NHX:Sample_counter=rhizpot1--4||rhizpot3--1||rhiztom1--2||rhiztom3--3:Type_counter=GTDB--4||capture--10:besthit_avg=81.5:besthit_max=92.7:besthit_min=59.1:besthit_std=19.398969044771427:besthit_sum=244.5:bitscore_avg=87.60000000000001:bitscore_max=125.0:bitscore_min=68.9:bitscore_std=32.389350101538:bitscore_sum=262.8:capture_class_counter=c__Actinomycetia--2||c__Alphaproteobacteria--4||c__Gammaproteobacteria--3||c__Polyangia--1:capture_domain_counter=d__Bacteria--10:capture_family_counter=f__Aeromonadaceae--1||f__Beijerinckiaceae--2||f__Geodermatophilaceae--1||f__Nocardioidaceae--1||f__Pseudomonadaceae--2||f__Rhodobacteraceae--1||f__Sandaracinaceae--1||f__Thalassobaculaceae--1:capture_genus_counter=g__Aeromonas--1||g__Blastococcus--1||g__Boseongicola--1||g__Methylobacterium--2||g__Nocardioides--1||g__Pseudomonas--1||g__Pseudomonas_E--1||g__Sandaracinus--1||g__Thalassobaculum_A--1:capture_order_counter=o__Enterobacterales--1||o__Mycobacteriales--1||o__Polyangiales--1||o__Propionibacteriales--1||o__Pseudomonadales--2||o__Rhizobiales--2||o__Rhodobacterales--1||o__Thalassobaculales--1:capture_phylum_counter=p__Actinobacteriota--2||p__Myxococcota--1||p__Proteobacteria--7:capture_species_counter=s__Aeromonas hydrophila--1||s__Blastococcus saxobsidens--1||s__Boseongicola sp013042895--1||s__Methylobacterium sp004745635--1||s__Methylobacterium tarhaniae--1||s__Nocardioides psychrotolerans--1||s__Pseudomonas aeruginosa--1||s__Pseudomonas_E sp902506505--1||s__Sandaracinus sp903828805--1||s__Thalassobaculum_A sp018401495--1:evalue_avg=1.6133333333333334e-17:evalue_max=2.42e-17:evalue_min=6.67e-37:evalue_std=1.3971876514388945e-17:evalue_sum=4.84e-17:gapopen_avg=0.0:gapopen_max=0.0:gapopen_min=0.0:gapopen_std=0.0:gapopen_sum=0.0:gtdb_class_counter=c__Chitinivibrionia--2||c__Desulfovibrionia--1||c__WYAZ01--1:gtdb_domain_counter=d__Bacteria--4:gtdb_family_counter=f__Chitinispirillaceae--2||f__Desulfovibrionaceae--1||f__WYAZ01--1:gtdb_genus_counter=g__GUT77--2||g__JADJBV01--1||g__UBA6079--1:gtdb_order_counter=o__Chitinivibrionales--2||o__Desulfovibrionales--1||o__WYAZ01--1:gtdb_phylum_counter=p__Desulfobacterota_I--1||p__Fibrobacterota--2||p__Myxococcota--1:gtdb_species_counter=s__GUT77 sp001462255--1||s__GUT77 sp009786575--1||s__JADJBV01 sp016703535--1||s__UBA6079 sp002428705--1:heptad_counter=MCP-38H--10||MCP-40H--2||MCP-44H--2:lbd_counter=:lca_tree=d__Bacteria:length_avg=71.33333333333333:length_max=132.0:length_min=41.0:length_std=52.53887449625594:length_sum=214.0:mismatch_avg=20.0:mismatch_max=54.0:mismatch_min=3.0:mismatch_std=29.444863728670914:mismatch_sum=60.0:name=N884837:qcovhsp_avg=98.8:qcovhsp_max=100.0:qcovhsp_min=96.4:qcovhsp_std=2.0784609690826494:qcovhsp_sum=296.4:qend_avg=71.33333333333333:qend_max=132.0:qend_min=41.0:qend_std=52.53887449625594:qend_sum=214.0:qstart_avg=1.0:qstart_max=1.0:qstart_min=1.0:qstart_std=0.0:qstart_sum=3.0:ref_name_counter=GB_GCA_015234515.1_protein.faa_JADGMY010000028.1_374@PF00015_full_PFAM.374.545--1||RS_GCF_900215205.1_protein.faa_NZ_OBDY01000027.1_142@PF00015_full_PFAM.333.412--2:scovhsp_avg=60.333333333333336:scovhsp_max=77.2:scovhsp_min=51.9:scovhsp_std=14.606961810497536:scovhsp_sum=181.0:send_avg=100.0:send_max=154.0:send_min=73.0:send_std=46.76537180435969:send_sum=300.0:sstart_avg=29.666666666666668:sstart_max=33.0:sstart_min=23.0:sstart_std=5.773502691896257:sstart_sum=89.0])0.825:0.0259428[&&NHX:Sample_counter=rhizpot1--5||rhizpot2--1||rhizpot3--5||rhiztom1--2||rhiztom2--1||rhiztom3--7:Type_counter=GTDB--6||capture--21:besthit_avg=81.5:besthit_max=92.7:besthit_min=59.1:besthit_std=19.398969044771427:besthit_sum=244.5:bitscore_avg=87.60000000000001:bitscore_max=125.0:bitscore_min=68.9:bitscore_std=32.389350101538:bitscore_sum=262.8:capture_class_counter=c__Actinomycetia--6||c__Alphaproteobacteria--5||c__Gammaproteobacteria--7||c__Polyangia--2||c__UBA9217--1:capture_domain_counter=d__Bacteria--21:capture_family_counter=f__Aeromonadaceae--2||f__Beijerinckiaceae--3||f__Geodermatophilaceae--1||f__JACRHJ01--1||f__Micromonosporaceae--1||f__Nocardioidaceae--4||f__Polyangiaceae--1||f__Pseudomonadaceae--5||f__Rhodobacteraceae--1||f__Sandaracinaceae--1||f__Thalassobaculaceae--1:capture_genus_counter=g__Aeromonas--2||g__Blastococcus--1||g__Boseongicola--1||g__JACRHJ01--1||g__Marmoricola--1||g__Methylobacterium--3||g__Nocardioides--3||g__Pseudomonas--1||g__Pseudomonas_E--4||g__SYFR01--1||g__Sandaracinus--1||g__Thalassobaculum_A--1||g__Virgisporangium--1:capture_order_counter=o__Enterobacterales--2||o__JACRHJ01--1||o__Mycobacteriales--2||o__Polyangiales--2||o__Propionibacteriales--4||o__Pseudomonadales--5||o__Rhizobiales--3||o__Rhodobacterales--1||o__Thalassobaculales--1:capture_phylum_counter=p__Actinobacteriota--6||p__Myxococcota--2||p__Nitrospirota--1||p__Proteobacteria--12:capture_species_counter=s__Aeromonas hydrophila--2||s__Blastococcus saxobsidens--1||s__Boseongicola sp013042895--1||s__JACRHJ01 sp016212105--1||s__Marmoricola ginsengisoli--1||s__Methylobacterium sp004745635--2||s__Methylobacterium tarhaniae--1||s__Nocardioides psychrotolerans--1||s__Nocardioides sp009823805--2||s__Pseudomonas aeruginosa--1||s__Pseudomonas_E fuscovaginae_A--3||s__Pseudomonas_E sp902506505--1||s__SYFR01 sp005800325--1||s__Sandaracinus sp903828805--1||s__Thalassobaculum_A sp018401495--1||s__Virgisporangium aliadipatigenens--1:evalue_avg=1.6133333333333334e-17:evalue_max=2.42e-17:evalue_min=6.67e-37:evalue_std=1.3971876514388945e-17:evalue_sum=4.84e-17:gapopen_avg=0.0:gapopen_max=0.0:gapopen_min=0.0:gapopen_std=0.0:gapopen_sum=0.0:gtdb_class_counter=c__Acidimicrobiia--2||c__Chitinivibrionia--2||c__Desulfovibrionia--1||c__WYAZ01--1:gtdb_domain_counter=d__Bacteria--6:gtdb_family_counter=f__Chitinispirillaceae--2||f__Desulfovibrionaceae--1||f__PALSA-610--1||f__UBA2766--1||f__WYAZ01--1:gtdb_genus_counter=g__Chersky-683--1||g__GUT77--2||g__JADJBV01--1||g__UBA2766--1||g__UBA6079--1:gtdb_order_counter=o__Chitinivibrionales--2||o__Desulfovibrionales--1||o__IMCC26256--1||o__UBA2766--1||o__WYAZ01--1:gtdb_phylum_counter=p__Actinobacteriota--2||p__Desulfobacterota_I--1||p__Fibrobacterota--2||p__Myxococcota--1:gtdb_species_counter=s__Chersky-683 sp017882905--1||s__GUT77 sp001462255--1||s__GUT77 sp009786575--1||s__JADJBV01 sp016703535--1||s__UBA2766 sp002352645--1||s__UBA6079 sp002428705--1:heptad_counter=MCP-38H--23||MCP-40H--2||MCP-44H--2:lbd_counter=:lca_tree=d__Bacteria:length_avg=71.33333333333333:length_max=132.0:length_min=41.0:length_std=52.53887449625594:length_sum=214.0:mismatch_avg=20.0:mismatch_max=54.0:mismatch_min=3.0:mismatch_std=29.444863728670914:mismatch_sum=60.0:name=N884838:qcovhsp_avg=98.8:qcovhsp_max=100.0:qcovhsp_min=96.4:qcovhsp_std=2.0784609690826494:qcovhsp_sum=296.4:qend_avg=71.33333333333333:qend_max=132.0:qend_min=41.0:qend_std=52.53887449625594:qend_sum=214.0:qstart_avg=1.0:qstart_max=1.0:qstart_min=1.0:qstart_std=0.0:qstart_sum=3.0:ref_name_counter=GB_GCA_015234515.1_protein.faa_JADGMY010000028.1_374@PF00015_full_PFAM.374.545--1||RS_GCF_900215205.1_protein.faa_NZ_OBDY01000027.1_142@PF00015_full_PFAM.333.412--2:scovhsp_avg=60.333333333333336:scovhsp_max=77.2:scovhsp_min=51.9:scovhsp_std=14.606961810497534:scovhsp_sum=181.0:send_avg=100.0:send_max=154.0:send_min=73.0:send_std=46.76537180435969:send_sum=300.0:sstart_avg=29.666666666666668:sstart_max=33.0:sstart_min=23.0:sstart_std=5.773502691896257:sstart_sum=89.0])0.134:0.0229856[&&NHX:Sample_counter=rhizpot1--52||rhizpot2--10||rhizpot3--33||rhiztom1--9||rhiztom2--8||rhiztom3--25:Type_counter=GTDB--55||capture--137:besthit_avg=89.6547619047619:besthit_max=100.0:besthit_min=59.1:besthit_std=9.183899017380373:besthit_sum=3765.5:bitscore_avg=169.7095238095238:bitscore_max=252.0:bitscore_min=68.9:bitscore_std=38.426006244017515:bitscore_sum=7127.8:capture_class_counter=c__Actinomycetia--15||c__Alphaproteobacteria--61||c__Binatia--1||c__Clostridia--1||c__Cyanobacteriia--1||c__Desulfuromonadia--11||c__Dissulfuribacteria--1||c__Dormibacteria--2||c__Gammaproteobacteria--16||c__Gemmatimonadetes--1||c__Halobacteria--6||c__Holophagae--11||c__Polyangia--3||c__Syntrophorhabdia--3||c__Thermodesulfobacteria--1||c__UBA9217--2||c__Zetaproteobacteria--1:capture_domain_counter=d__Archaea--6||d__Bacteria--131:capture_family_counter=f__Aeromonadaceae--2||f__Ancalomicrobiaceae--5||f__Beijerinckiaceae--10||f__Burkholderiaceae--1||f__Caulobacteraceae--13||f__Dissulfurirhabdaceae--1||f__GWC2-71-9--1||f__Geitlerinemaceae--1||f__Geobacteraceae--7||f__Geodermatophilaceae--2||f__Holophagaceae--11||f__J009--1||f__JACRHJ01--2||f__JAHDSF01--1||f__Kineosporiaceae--1||f__Magnetospirillaceae--14||f__Micromonosporaceae--1||f__Minwuiaceae--1||f__Natrialbaceae--6||f__Nocardioidaceae--11||f__Oscillospiraceae--1||f__Polyangiaceae--2||f__Pseudomonadaceae--13||f__Pseudopelobacteraceae--4||f__Rhodobacteraceae--1||f__Rhodospirillaceae--1||f__Sandaracinaceae--1||f__Sphingomonadaceae--12||f__Syntrophorhabdaceae--3||f__Thalassobaculaceae--1||f__Thermodesulfatatoraceae--1||f__UBA12015--1||f__UBA8260--2||f__Xanthobacteraceae--2:capture_genus_counter=g__Aeromonas--2||g__Blastococcus--1||g__Blastomonas--1||g__Boseongicola--1||g__CAIVJW01--1||g__Caulobacter--1||g__Dissulfurirhabdus--1||g__ER4--1||g__Geodermatophilus--1||g__Geomesophilobacter--1||g__Geomonas--6||g__Geothrix--11||g__JAAYAH01--1||g__JABFSM01--1||g__JACRHJ01--2||g__JAHDSF01--1||g__Marmoricola--3||g__Methylobacterium--9||g__Microvirga--1||g__Minwuia--1||g__Natronolimnobius--6||g__Nocardioides--8||g__Novosphingobium--1||g__Oryzomonas--3||g__Pelotalea--1||g__Phaeospirillum--3||g__Phenylobacterium--12||g__Phormidium_A--1||g__Pinisolibacter--5||g__Pseudolabrys--1||g__Pseudomonas--1||g__Pseudomonas_E--12||g__Rhodoferax--1||g__Rhodopseudomonas--1||g__Rhodospirillum--1||g__S009-29--1||g__SXLG01--1||g__SYFR01--1||g__Sandaracinus--1||g__Sphingomonas--1||g__Sphingomonas_B--9||g__Telmatospirillum--11||g__Thalassobaculum_A--1||g__Thermodesulfatator_A--1||g__UBA5609--3||g__UBA8260--2||g__Virgisporangium--1:capture_order_counter=o__Actinomycetales--1||o__Burkholderiales--1||o__Caulobacterales--13||o__Cyanobacteriales--1||o__Dissulfuribacterales--1||o__Enterobacterales--2||o__Gemmatimonadales--1||o__Geobacterales--11||o__Halobacteriales--6||o__Holophagales--11||o__JACRHJ01--2||o__Mariprofundales--1||o__Minwuiales--1||o__Mycobacteriales--3||o__Oscillospirales--1||o__Polyangiales--3||o__Propionibacteriales--11||o__Pseudomonadales--13||o__Rhizobiales--17||o__Rhodobacterales--1||o__Rhodospirillales--16||o__Sphingomonadales--12||o__Syntrophorhabdales--3||o__Thalassobaculales--1||o__Thermodesulfobacteriales--1||o__UBA12015--1||o__UBA8260--2:capture_phylum_counter=p__Acidobacteriota--11||p__Actinobacteriota--15||p__Cyanobacteria--1||p__Desulfobacterota--13||p__Desulfobacterota_B--1||p__Desulfobacterota_G--3||p__Dormibacterota--2||p__Firmicutes_A--1||p__Gemmatimonadota--1||p__Halobacteriota--6||p__Myxococcota--3||p__Nitrospirota--2||p__Proteobacteria--78:capture_species_counter=s__Aeromonas hydrophila--2||s__Blastococcus saxobsidens--1||s__Blastomonas sp000503195--1||s__Boseongicola sp013042895--1||s__CAIVJW01 sp903906315--1||s__Caulobacter mirabilis--1||s__Dissulfurirhabdus thermomarina--1||s__ER4 sp015068395--1||s__Geodermatophilus amargosae--1||s__Geomesophilobacter sediminis--1||s__Geomonas limicola--4||s__Geomonas silvestris--2||s__Geothrix sp016195985--10||s__Geothrix sp903840385--1||s__JAAYAH01 sp012719445--1||s__JABFSM01 sp902826755--1||s__JACRHJ01 sp016212105--2||s__JAHDSF01 sp018432935--1||s__Marmoricola ginsengisoli--3||s__Methylobacterium platani--5||s__Methylobacterium sp004745635--3||s__Methylobacterium tarhaniae--1||s__Microvirga lupini_A--1||s__Minwuia thermotolerans--1||s__Natronolimnobius baerhuensis--6||s__Nocardioides psychrotolerans--1||s__Nocardioides solisilvae--1||s__Nocardioides sp001427795--3||s__Nocardioides sp001428565--1||s__Nocardioides sp009823805--2||s__Novosphingobium aerophilum--1||s__Oryzomonas sagensis--2||s__Oryzomonas sp008330225--1||s__Pelotalea sp002298925--1||s__Phaeospirillum marisnigri--1||s__Phaeospirillum sp903853455--1||s__Phaeospirillum sp903901915--1||s__Phenylobacterium haematophilum--1||s__Phenylobacterium kunshanense--1||s__Phenylobacterium sp001557235--10||s__Phormidium_A sp004299065--1||s__Pinisolibacter sp002298965--5||s__Pseudolabrys sp003133345--1||s__Pseudomonas aeruginosa--1||s__Pseudomonas_E coleopterorum--2||s__Pseudomonas_E fuscovaginae_A--7||s__Pseudomonas_E orientalis--1||s__Pseudomonas_E orientalis_A--1||s__Pseudomonas_E sp902506505--1||s__Rhodoferax fermentans--1||s__Rhodopseudomonas palustris_H--1||s__Rhodospirillum rubrum--1||s__S009-29 sp015489095--1||s__SXLG01 sp005777805--1||s__SYFR01 sp005800325--1||s__Sandaracinus sp903828805--1||s__Sphingomonas sp001421355--1||s__Sphingomonas_B sp002291855--9||s__Telmatospirillum siberiense--11||s__Thalassobaculum_A sp018401495--1||s__Thermodesulfatator_A sp013153725--1||s__UBA5609 sp017992765--3||s__UBA8260 sp003134115--2||s__Virgisporangium aliadipatigenens--1:evalue_avg=1.1523809523809601e-18:evalue_max=2.42e-17:evalue_min=1.64e-86:evalue_std=5.2160745026494106e-18:evalue_sum=4.840000000000033e-17:gapopen_avg=0.11904761904761904:gapopen_max=2.0:gapopen_min=0.0:gapopen_std=0.39523879490023855:gapopen_sum=5.0:gtdb_class_counter=c__Acidimicrobiia--2||c__Actinomycetia--49||c__Chitinivibrionia--2||c__Desulfovibrionia--1||c__WYAZ01--1:gtdb_domain_counter=d__Bacteria--55:gtdb_family_counter=f__Chitinispirillaceae--2||f__Desulfovibrionaceae--1||f__Nocardioidaceae--49||f__PALSA-610--1||f__UBA2766--1||f__WYAZ01--1:gtdb_genus_counter=g__Chersky-683--1||g__GUT77--2||g__JADJBV01--1||g__Marmoricola--3||g__Nocardioides--45||g__Nocardioides_A--1||g__UBA2766--1||g__UBA6079--1:gtdb_order_counter=o__Chitinivibrionales--2||o__Desulfovibrionales--1||o__IMCC26256--1||o__Propionibacteriales--49||o__UBA2766--1||o__WYAZ01--1:gtdb_phylum_counter=p__Actinobacteriota--51||p__Desulfobacterota_I--1||p__Fibrobacterota--2||p__Myxococcota--1:gtdb_species_counter=s__Chersky-683 sp017882905--1||s__GUT77 sp001462255--1||s__GUT77 sp009786575--1||s__JADJBV01 sp016703535--1||s__Marmoricola ginsengisoli--1||s__Marmoricola solisilvae--1||s__Marmoricola sp017872665--1||s__Nocardioides albidus--1||s__Nocardioides aromaticivorans--1||s__Nocardioides caeni--1||s__Nocardioides daedukensis--1||s__Nocardioides daeguensis--1||s__Nocardioides daejeonensis--1||s__Nocardioides houyundeii--2||s__Nocardioides kongjuensis--1||s__Nocardioides kribbensis--1||s__Nocardioides marinus--1||s__Nocardioides nitrophenolicus--1||s__Nocardioides pelophilus--1||s__Nocardioides psychrotolerans--1||s__Nocardioides rubriscoriae--1||s__Nocardioides simplex--1||s__Nocardioides simplex_A--1||s__Nocardioides solisilvae--2||s__Nocardioides sp000364605--6||s__Nocardioides sp000519005--1||s__Nocardioides sp001427795--1||s__Nocardioides sp001428565--1||s__Nocardioides sp001428825--1||s__Nocardioides sp001627335--1||s__Nocardioides sp002729525--1||s__Nocardioides sp003054165--1||s__Nocardioides sp006715725--1||s__Nocardioides sp008373755--1||s__Nocardioides sp009701885--1||s__Nocardioides sp009702305--1||s__Nocardioides sp009780515--1||s__Nocardioides sp013624415--2||s__Nocardioides sp014108865--1||s__Nocardioides sp014873635--1||s__Nocardioides sp018831735--1||s__Nocardioides stalactiti--1||s__Nocardioides thalensis--2||s__Nocardioides_A sp018672315--1||s__UBA2766 sp002352645--1||s__UBA6079 sp002428705--1:heptad_counter=MCP-38H--187||MCP-40H--2||MCP-42H--1||MCP-44H--2:lbd_counter=:lca_tree=p__Actinobacteriota:length_avg=115.0:length_max=160.0:length_min=41.0:length_std=29.122952141968963:length_sum=4830.0:mismatch_avg=12.857142857142858:mismatch_max=54.0:mismatch_min=0.0:mismatch_std=13.020755342391283:mismatch_sum=540.0:name=N884839:qcovhsp_avg=98.52142857142856:qcovhsp_max=100.0:qcovhsp_min=95.2:qcovhsp_std=1.6287861280324922:qcovhsp_sum=4137.9:qend_avg=116.16666666666667:qend_max=166.0:qend_min=41.0:qend_std=30.351531215977747:qend_sum=4879.0:qstart_avg=2.3333333333333335:qstart_max=9.0:qstart_min=1.0:qstart_std=2.1715080369345965:qstart_sum=98.0:ref_name_counter=GB_GCA_001627335.1_protein.faa_LUPK01000054.1_139@PF00015_full_PFAM.587.762--1||GB_GCA_009701885.1_protein.faa_WLJH01000003.1_38@PF00015_full_PFAM.591.765--1||GB_GCA_015234515.1_protein.faa_JADGMY010000028.1_374@PF00015_full_PFAM.374.545--1||RS_GCF_000364605.1_protein.faa_NZ_KB822581.1_120@PF00015_full_PFAM.563.734--5||RS_GCF_001427795.1_protein.faa_NZ_LMHJ01000003.1_390@PF00015_full_PFAM.457.631--4||RS_GCF_002865585.1_protein.faa_NZ_CP025581.1_3013@PF00015_full_PFAM.588.761--2||RS_GCF_003054165.1_protein.faa_NZ_QBKO01000005.1_69@PF00015_full_PFAM.574.749--1||RS_GCF_003194625.1_protein.faa_NZ_QHKX01000003.1_775@PF00015_full_PFAM.35.205--1||RS_GCF_003725695.1_protein.faa_NZ_RJSE01000008.1_65@PF00015_full_PFAM.574.741--6||RS_GCF_013408525.1_protein.faa_NZ_JACBZM010000001.1_2990@PF00015_full_PFAM.577.754--2||RS_GCF_013410655.1_protein.faa_NZ_JACCFP010000001.1_3461@PF00015_full_PFAM.481.664--1||RS_GCF_014180685.1_protein.faa_NZ_JACEHF010000147.1_6@PF00015_full_PFAM.8.195--6||RS_GCF_015070375.1_protein.faa_NZ_JADCLL010000015.1_1@PF00015_full_PFAM.118.289--5||RS_GCF_016907515.1_protein.faa_NZ_JAFBBY010000001.1_1345@PF00015_full_PFAM.563.739--1||RS_GCF_017872665.1_protein.faa_NZ_JAGGJG010000001.1_1758@PF00015_full_PFAM.731.901--2||RS_GCF_900114845.1_protein.faa_NZ_FOUK01000006.1_288@PF00015_full_PFAM.569.743--1||RS_GCF_900215205.1_protein.faa_NZ_OBDY01000027.1_142@PF00015_full_PFAM.333.412--2:scovhsp_avg=67.44761904761906:scovhsp_max=92.5:scovhsp_min=50.9:scovhsp_std=14.61840200294233:scovhsp_sum=2832.8:send_avg=123.23809523809524:send_max=164.0:send_min=73.0:send_std=28.11197949994526:send_sum=5176.0:sstart_avg=9.285714285714286:sstart_max=49.0:sstart_min=1.0:sstart_std=12.492506464678529:sstart_sum=390.0])0.813:0.0145863[&&NHX:Sample_counter=rhizpot1--78||rhizpot2--15||rhizpot3--66||rhiztom1--22||rhiztom2--14||rhiztom3--43:Type_counter=GTDB--64||capture--238:besthit_avg=89.15769230769232:besthit_max=100.0:besthit_min=59.1:besthit_std=9.43608730299501:besthit_sum=4636.200000000001:bitscore_avg=167.55384615384614:bitscore_max=252.0:bitscore_min=68.9:bitscore_std=36.535309064608384:bitscore_sum=8712.8:capture_class_counter=c__Actinomycetia--43||c__Alphaproteobacteria--95||c__Binatia--1||c__Clostridia--1||c__Cyanobacteriia--1||c__Desulfovibrionia--1||c__Desulfuromonadia--14||c__Dissulfuribacteria--1||c__Dormibacteria--3||c__Gammaproteobacteria--33||c__Gemmatimonadetes--1||c__Halobacteria--7||c__Holophagae--14||c__Planctomycetia--2||c__Polyangia--7||c__Spirochaetia--1||c__Syntrophorhabdia--4||c__Thermodesulfobacteria--1||c__UBA9217--7||c__Zetaproteobacteria--1:capture_domain_counter=d__Archaea--7||d__Bacteria--231:capture_family_counter=f__Aeromonadaceae--6||f__Ancalomicrobiaceae--6||f__Beijerinckiaceae--26||f__Burkholderiaceae--1||f__Caulobacteraceae--13||f__Celerinatantimonadaceae--1||f__Cellulomonadaceae--3||f__Chromatiaceae--1||f__Desulfovibrionaceae--1||f__Dissulfurirhabdaceae--1||f__Dongiaceae--1||f__GWC2-71-9--1||f__Geitlerinemaceae--1||f__Gemmataceae--1||f__Geoalkalibacteraceae--1||f__Geobacteraceae--8||f__Geodermatophilaceae--3||f__Halomonadaceae--2||f__Holophagaceae--14||f__J009--1||f__JACRHJ01--7||f__JAHDSF01--1||f__Kineosporiaceae--1||f__Magnetospirillaceae--21||f__Micromonosporaceae--6||f__Minwuiaceae--1||f__Natrialbaceae--7||f__Nocardioidaceae--30||f__Oscillospiraceae--1||f__Polyangiaceae--6||f__Pseudomonadaceae--20||f__Pseudopelobacteraceae--5||f__Rhodobacteraceae--2||f__Rhodocyclaceae--2||f__Rhodospirillaceae--1||f__Sandaracinaceae--1||f__Sphingomonadaceae--16||f__Stappiaceae--1||f__Syntrophorhabdaceae--4||f__Thalassobaculaceae--2||f__Thermodesulfatatoraceae--1||f__UBA12015--1||f__UBA12059--1||f__UBA1268--1||f__UBA8260--3||f__Xanthobacteraceae--4:capture_genus_counter=g__Actinoplanes--2||g__Aeromonas--6||g__Aliagarivorans--1||g__Azorhizobium--1||g__Blastococcus--2||g__Blastomonas--1||g__Bosea--1||g__Boseongicola--1||g__CAIVJW01--1||g__Caulobacter--1||g__Cellulomonas--3||g__Delta-02--1||g__Dissulfurirhabdus--1||g__Dongia--1||g__ER4--1||g__Gemmata--1||g__Geoalkalibacter--1||g__Geoanaerobacter--1||g__Geodermatophilus--1||g__Geomesophilobacter--1||g__Geomonas--6||g__Geothrix--14||g__Halomonas--2||g__Imhoffiella--1||g__JAAYAH01--1||g__JABFSM01--1||g__JACRCG01--1||g__JACRHJ01--7||g__JADFZP01--1||g__JAHDSF01--1||g__Magnetospirillum--2||g__Marmoricola--8||g__Methylobacterium--24||g__Microvirga--1||g__Minwuia--1||g__Natronolimnobius--7||g__Nocardioides--22||g__Novosphingobium--1||g__Oryzomonas--3||g__Pelotalea--1||g__Phaeospirillum--5||g__Phenylobacterium--12||g__Phormidium_A--1||g__Pinisolibacter--6||g__Pseudolabrys--1||g__Pseudomonas--1||g__Pseudomonas_E--19||g__QWPN01--1||g__Rhodobacter--1||g__Rhodoferax--1||g__Rhodopseudomonas--1||g__Rhodospirillum--1||g__S009-29--1||g__SXLG01--1||g__SYFR01--5||g__SZUA-370--1||g__Sandaracinus--1||g__Solidesulfovibrio--1||g__Sphingomonas--1||g__Sphingomonas_B--13||g__Stappia--1||g__Tardiphaga--1||g__Telmatospirillum--13||g__Thalassobaculum_A--2||g__Thauera--2||g__Thermodesulfatator_A--1||g__UBA5609--3||g__UBA8260--3||g__Virgisporangium--4:capture_order_counter=o__Actinomycetales--4||o__Burkholderiales--3||o__Caulobacterales--13||o__Chromatiales--1||o__Cyanobacteriales--1||o__Desulfovibrionales--1||o__Desulfuromonadales--1||o__Dissulfuribacterales--1||o__Dongiales--1||o__Enterobacterales--7||o__Gemmatales--1||o__Gemmatimonadales--1||o__Geobacterales--13||o__Halobacteriales--7||o__Holophagales--14||o__JACRHJ01--7||o__Mariprofundales--1||o__Minwuiales--1||o__Mycobacteriales--9||o__Oscillospirales--1||o__Pirellulales--1||o__Polyangiales--7||o__Propionibacteriales--30||o__Pseudomonadales--22||o__Rhizobiales--37||o__Rhodobacterales--2||o__Rhodospirillales--23||o__Sphingomonadales--16||o__Syntrophorhabdales--4||o__Thalassobaculales--2||o__Thermodesulfobacteriales--1||o__Treponematales--1||o__UBA12015--1||o__UBA8260--3:capture_phylum_counter=p__Acidobacteriota--14||p__Actinobacteriota--43||p__Cyanobacteria--1||p__Desulfobacterota--16||p__Desulfobacterota_B--1||p__Desulfobacterota_G--4||p__Desulfobacterota_I--1||p__Dormibacterota--3||p__Firmicutes_A--1||p__Gemmatimonadota--1||p__Halobacteriota--7||p__Myxococcota--7||p__Nitrospirota--7||p__Planctomycetota--2||p__Proteobacteria--129||p__Spirochaetota--1:capture_species_counter=s__Actinoplanes deccanensis--1||s__Actinoplanes sp016785085--1||s__Aeromonas dhakensis--1||s__Aeromonas hydrophila--3||s__Aeromonas molluscorum--1||s__Aeromonas veronii--1||s__Aliagarivorans marinus--1||s__Azorhizobium caulinodans--1||s__Blastococcus saxobsidens--1||s__Blastococcus sp900109665--1||s__Blastomonas sp000503195--1||s__Bosea sp003248805--1||s__Boseongicola sp013042895--1||s__CAIVJW01 sp903906315--1||s__Caulobacter mirabilis--1||s__Cellulomonas cellasea--2||s__Cellulomonas persica--1||s__Delta-02 sp003506795--1||s__Dissulfurirhabdus thermomarina--1||s__Dongia sp016794165--1||s__ER4 sp015068395--1||s__Gemmata obscuriglobus--1||s__Geoalkalibacter ferrihydriticus--1||s__Geoanaerobacter sp000813145--1||s__Geodermatophilus amargosae--1||s__Geomesophilobacter sediminis--1||s__Geomonas limicola--4||s__Geomonas silvestris--2||s__Geothrix sp016195985--13||s__Geothrix sp903840385--1||s__Halomonas fontilapidosi--2||s__Imhoffiella drewsii--1||s__JAAYAH01 sp012719445--1||s__JABFSM01 sp902826755--1||s__JACRCG01 sp903879825--1||s__JACRHJ01 sp016212105--7||s__JADFZP01 sp015232485--1||s__JAHDSF01 sp018432935--1||s__Magnetospirillum sp006218045--2||s__Marmoricola ginsengisoli--5||s__Marmoricola mangrovicus--3||s__Methylobacterium platani--13||s__Methylobacterium populi_A--1||s__Methylobacterium sp003217615--1||s__Methylobacterium sp004745635--6||s__Methylobacterium sp900112625--1||s__Methylobacterium symbioticum--1||s__Methylobacterium tarhaniae--1||s__Microvirga lupini_A--1||s__Minwuia thermotolerans--1||s__Natronolimnobius baerhuensis--7||s__Nocardioides psychrotolerans--1||s__Nocardioides rubriscoriae--1||s__Nocardioides solisilvae--1||s__Nocardioides sp001427795--3||s__Nocardioides sp001428565--1||s__Nocardioides sp009701885--3||s__Nocardioides sp009823805--12||s__Novosphingobium aerophilum--1||s__Oryzomonas sagensis--2||s__Oryzomonas sp008330225--1||s__Pelotalea sp002298925--1||s__Phaeospirillum magneticum--1||s__Phaeospirillum marisnigri--1||s__Phaeospirillum sp903853455--2||s__Phaeospirillum sp903901915--1||s__Phenylobacterium haematophilum--1||s__Phenylobacterium kunshanense--1||s__Phenylobacterium sp001557235--10||s__Phormidium_A sp004299065--1||s__Pinisolibacter sp002298965--6||s__Pseudolabrys sp003133345--1||s__Pseudomonas aeruginosa--1||s__Pseudomonas_E cichorii_B--1||s__Pseudomonas_E coleopterorum--2||s__Pseudomonas_E fuscovaginae_A--13||s__Pseudomonas_E orientalis--1||s__Pseudomonas_E orientalis_A--1||s__Pseudomonas_E sp902506505--1||s__QWPN01 sp005789975--1||s__Rhodobacter capsulatus--1||s__Rhodoferax fermentans--1||s__Rhodopseudomonas palustris_H--1||s__Rhodospirillum rubrum--1||s__S009-29 sp015489095--1||s__SXLG01 sp005777805--1||s__SYFR01 sp005800325--5||s__SZUA-370 sp018816345--1||s__Sandaracinus sp903828805--1||s__Solidesulfovibrio sp003525525--1||s__Sphingomonas sp001421355--1||s__Sphingomonas_B sp002291855--13||s__Stappia sp002709505--1||s__Tardiphaga sp002256345--1||s__Telmatospirillum siberiense--13||s__Thalassobaculum_A sp018401495--2||s__Thauera sp017997795--2||s__Thermodesulfatator_A sp013153725--1||s__UBA5609 sp017992765--3||s__UBA8260 sp003134115--3||s__Virgisporangium aliadipatigenens--4:evalue_avg=9.307692307692371e-19:evalue_max=2.42e-17:evalue_min=1.64e-86:evalue_std=4.699250606152734e-18:evalue_sum=4.840000000000033e-17:gapopen_avg=0.15384615384615385:gapopen_max=2.0:gapopen_min=0.0:gapopen_std=0.4146633590727134:gapopen_sum=8.0:gtdb_class_counter=c__Acidimicrobiia--2||c__Actinomycetia--52||c__Alphaproteobacteria--1||c__CSP1-3--1||c__Chitinivibrionia--2||c__Desulfovibrionia--1||c__Holophagae--1||c__Limnochordia--1||c__Polyangia--1||c__UBA1135--1||c__WYAZ01--1:gtdb_domain_counter=d__Bacteria--64:gtdb_family_counter=f__Acanthopleuribacteraceae--1||f__Cellulomonadaceae--2||f__Chitinispirillaceae--2||f__DTU087--1||f__Desulfovibrionaceae--1||f__GCA-002686595--1||f__Ga0077539--1||f__Micromonosporaceae--1||f__Nocardioidaceae--49||f__PALSA-610--1||f__SpSt-165--1||f__UBA2766--1||f__UBA2964--1||f__WYAZ01--1:gtdb_genus_counter=g__Acanthopleuribacter--1||g__Actinotalea--1||g__Cellulomonas--1||g__Chersky-683--1||g__DRLC01--1||g__GUT77--2||g__JAAYRF01--1||g__JABDRL01--1||g__JADJBV01--1||g__Marmoricola--3||g__Nocardioides--45||g__Nocardioides_A--1||g__SCUS01--1||g__SpSt-165--1||g__UBA2766--1||g__UBA6079--1||g__WHUE01--1:gtdb_order_counter=o__Acanthopleuribacterales--1||o__Actinomycetales--2||o__CSP1-3--1||o__Chitinivibrionales--2||o__DTU087--1||o__Desulfovibrionales--1||o__IMCC26256--1||o__MPNO01--1||o__Mycobacteriales--1||o__Polyangiales--1||o__Propionibacteriales--49||o__UBA1135--1||o__UBA2766--1||o__WYAZ01--1:gtdb_phylum_counter=p__Acidobacteriota--1||p__Actinobacteriota--54||p__CSP1-3--1||p__Desulfobacterota_I--1||p__Fibrobacterota--2||p__Firmicutes_G--1||p__Myxococcota--2||p__Planctomycetota--1||p__Proteobacteria--1:gtdb_species_counter=s__Acanthopleuribacter sp017498545--1||s__Actinotalea solisilvae--1||s__Cellulomonas cellasea--1||s__Chersky-683 sp017882905--1||s__DRLC01 sp011053145--1||s__GUT77 sp001462255--1||s__GUT77 sp009786575--1||s__JAAYRF01 sp012518905--1||s__JABDRL01 sp016926535--1||s__JADJBV01 sp016703535--1||s__Marmoricola ginsengisoli--1||s__Marmoricola solisilvae--1||s__Marmoricola sp017872665--1||s__Nocardioides albidus--1||s__Nocardioides aromaticivorans--1||s__Nocardioides caeni--1||s__Nocardioides daedukensis--1||s__Nocardioides daeguensis--1||s__Nocardioides daejeonensis--1||s__Nocardioides houyundeii--2||s__Nocardioides kongjuensis--1||s__Nocardioides kribbensis--1||s__Nocardioides marinus--1||s__Nocardioides nitrophenolicus--1||s__Nocardioides pelophilus--1||s__Nocardioides psychrotolerans--1||s__Nocardioides rubriscoriae--1||s__Nocardioides simplex--1||s__Nocardioides simplex_A--1||s__Nocardioides solisilvae--2||s__Nocardioides sp000364605--6||s__Nocardioides sp000519005--1||s__Nocardioides sp001427795--1||s__Nocardioides sp001428565--1||s__Nocardioides sp001428825--1||s__Nocardioides sp001627335--1||s__Nocardioides sp002729525--1||s__Nocardioides sp003054165--1||s__Nocardioides sp006715725--1||s__Nocardioides sp008373755--1||s__Nocardioides sp009701885--1||s__Nocardioides sp009702305--1||s__Nocardioides sp009780515--1||s__Nocardioides sp013624415--2||s__Nocardioides sp014108865--1||s__Nocardioides sp014873635--1||s__Nocardioides sp018831735--1||s__Nocardioides stalactiti--1||s__Nocardioides thalensis--2||s__Nocardioides_A sp018672315--1||s__SCUS01 sp903845045--1||s__SpSt-165 sp011057335--1||s__UBA2766 sp002352645--1||s__UBA6079 sp002428705--1||s__WHUE01 sp009377375--1:heptad_counter=MCP-38H--293||MCP-40H--2||MCP-42H--2||MCP-44H--5:lbd_counter=:lca_tree=d__Bacteria:length_avg=114.26923076923077:length_max=160.0:length_min=41.0:length_std=26.909518240683933:length_sum=5942.0:mismatch_avg=13.115384615384615:mismatch_max=54.0:mismatch_min=0.0:mismatch_std=12.866819839818499:mismatch_sum=682.0:name=N884840:qcovhsp_avg=98.66730769230767:qcovhsp_max=100.0:qcovhsp_min=95.2:qcovhsp_std=1.5341499727090555:qcovhsp_sum=5130.699999999999:qend_avg=115.34615384615384:qend_max=166.0:qend_min=41.0:qend_std=27.979603646427186:qend_sum=5998.0:qstart_avg=2.230769230769231:qstart_max=9.0:qstart_min=1.0:qstart_std=1.9962256995992647:qstart_sum=116.0:ref_name_counter=GB_GCA_001627335.1_protein.faa_LUPK01000054.1_139@PF00015_full_PFAM.587.762--1||GB_GCA_009701885.1_protein.faa_WLJH01000003.1_38@PF00015_full_PFAM.591.765--1||GB_GCA_015234515.1_protein.faa_JADGMY010000028.1_374@PF00015_full_PFAM.374.545--1||GB_GCA_016713535.1_protein.faa_JADJOY010000003.1_341@PF00015_full_PFAM.486.669--1||RS_GCF_000364605.1_protein.faa_NZ_KB822581.1_120@PF00015_full_PFAM.563.734--6||RS_GCF_001427795.1_protein.faa_NZ_LMHJ01000003.1_390@PF00015_full_PFAM.457.631--5||RS_GCF_002865585.1_protein.faa_NZ_CP025581.1_3013@PF00015_full_PFAM.588.761--2||RS_GCF_003054165.1_protein.faa_NZ_QBKO01000005.1_69@PF00015_full_PFAM.574.749--1||RS_GCF_003194625.1_protein.faa_NZ_QHKX01000003.1_775@PF00015_full_PFAM.35.205--1||RS_GCF_003725695.1_protein.faa_NZ_RJSE01000008.1_65@PF00015_full_PFAM.574.741--6||RS_GCF_006538745.1_protein.faa_NZ_BJLR01000004.1_85@PF00015_full_PFAM.215.391--3||RS_GCF_008087085.1_protein.faa_NZ_VIYJ01000011.1_110@PF00015_full_PFAM.464.634--1||RS_GCF_013408525.1_protein.faa_NZ_JACBZM010000001.1_2990@PF00015_full_PFAM.577.754--2||RS_GCF_013410655.1_protein.faa_NZ_JACCFP010000001.1_3461@PF00015_full_PFAM.481.664--1||RS_GCF_014180685.1_protein.faa_NZ_JACEHF010000147.1_6@PF00015_full_PFAM.8.195--8||RS_GCF_015070375.1_protein.faa_NZ_JADCLL010000015.1_1@PF00015_full_PFAM.118.289--5||RS_GCF_016464425.1_protein.faa_NZ_JADDKQ010000003.1_269@PF00015_full_PFAM.199.375--1||RS_GCF_016907515.1_protein.faa_NZ_JAFBBY010000001.1_1345@PF00015_full_PFAM.563.739--1||RS_GCF_017872665.1_protein.faa_NZ_JAGGJG010000001.1_1758@PF00015_full_PFAM.731.901--2||RS_GCF_900114845.1_protein.faa_NZ_FOUK01000006.1_288@PF00015_full_PFAM.569.743--1||RS_GCF_900215205.1_protein.faa_NZ_OBDY01000027.1_142@PF00015_full_PFAM.333.412--2:scovhsp_avg=66.49807692307692:scovhsp_max=92.5:scovhsp_min=50.3:scovhsp_std=13.707068312351005:scovhsp_sum=3457.8999999999996:send_avg=123.73076923076923:send_max=164.0:send_min=73.0:send_std=28.321069122817853:send_sum=6434.0:sstart_avg=10.538461538461538:sstart_max=49.0:sstart_min=1.0:sstart_std=13.930445622225651:sstart_sum=548.0],((((GB_GCA_011390805.1_protein.faa_JAABRT010000002.1_87@PF00015_full_PFAM.413.593:0.148588[&&NHX:Type=GTDB:gtdb_class=c__Gemmatimonadetes:gtdb_domain=d__Bacteria:gtdb_family=f__Gemmatimonadaceae:gtdb_genus=g__JAABRT01:gtdb_order=o__Gemmatimonadales:gtdb_phylum=p__Gemmatimonadota:gtdb_species=s__JAABRT01 sp011390805:heptad=MCP-38H:species=d__Bacteria_p__Gemmatimonadota_c__Gemmatimonadetes_o__Gemmatimonadales_f__Gemmatimonadaceae_g__JAABRT01_s__JAABRT01 sp011390805],9f31f451-b62d-4618-abbe-1048fc68d27c_3@MCPsignal.462.576:0.16257[&&NHX:Sample=rhizpot3:Type=capture:besthit=77.0:bitscore=137.0:capture_class=c__Gammaproteobacteria:capture_domain=d__Bacteria:capture_family=f__Pseudomonadaceae:capture_genus=g__Pseudomonas_B:capture_order=o__Pseudomonadales:capture_phylum=p__Proteobacteria:capture_species=s__Pseudomonas_B oryzihabitans_D:evalue=1.38e-41:gapopen=0.0:heptad=MCP-40H:length=113.0:mismatch=26.0:qcovhsp=99.1:qend=113.0:qstart=1.0:ref_name=GB_GCA_002483225.1_protein.faa_DLHL01000044.1_10@PF00015_full_PFAM.403.593:scovhsp=59.5:send=117.0:sstart=5.0])0.715:0.0403092[&&NHX:Sample_counter=rhizpot3--1:Type_counter=GTDB--1||capture--1:besthit_avg=77.0:besthit_max=77.0:besthit_min=77.0:besthit_std=0:besthit_sum=77.0:bitscore_avg=137.0:bitscore_max=137.0:bitscore_min=137.0:bitscore_std=0:bitscore_sum=137.0:capture_class_counter=c__Gammaproteobacteria--1:capture_domain_counter=d__Bacteria--1:capture_family_counter=f__Pseudomonadaceae--1:capture_genus_counter=g__Pseudomonas_B--1:capture_order_counter=o__Pseudomonadales--1:capture_phylum_counter=p__Proteobacteria--1:capture_species_counter=s__Pseudomonas_B oryzihabitans_D--1:evalue_avg=1.38e-41:evalue_max=1.38e-41:evalue_min=1.38e-41:evalue_std=0:evalue_sum=1.38e-41:gapopen_avg=0.0:gapopen_max=0.0:gapopen_min=0.0:gapopen_std=0:gapopen_sum=0.0:gtdb_class_counter=c__Gemmatimonadetes--1:gtdb_domain_counter=d__Bacteria--1:gtdb_family_counter=f__Gemmatimonadaceae--1:gtdb_genus_counter=g__JAABRT01--1:gtdb_order_counter=o__Gemmatimonadales--1:gtdb_phylum_counter=p__Gemmatimonadota--1:gtdb_species_counter=s__JAABRT01 sp011390805--1:heptad_counter=MCP-38H--1||MCP-40H--1:lbd_counter=:lca_tree=s__JAABRT01 sp011390805:length_avg=113.0:length_max=113.0:length_min=113.0:length_std=0:length_sum=113.0:mismatch_avg=26.0:mismatch_max=26.0:mismatch_min=26.0:mismatch_std=0:mismatch_sum=26.0:name=N884843:qcovhsp_avg=99.1:qcovhsp_max=99.1:qcovhsp_min=99.1:qcovhsp_std=0:qcovhsp_sum=99.1:qend_avg=113.0:qend_max=113.0:qend_min=113.0:qend_std=0:qend_sum=113.0:qstart_avg=1.0:qstart_max=1.0:qstart_min=1.0:qstart_std=0:qstart_sum=1.0:ref_name_counter=GB_GCA_002483225.1_protein.faa_DLHL01000044.1_10@PF00015_full_PFAM.403.593--1:scovhsp_avg=59.5:scovhsp_max=59.5:scovhsp_min=59.5:scovhsp_std=0:scovhsp_sum=59.5:send_avg=117.0:send_max=117.0:send_min=117.0:send_std=0:send_sum=117.0:sstart_avg=5.0:sstart_max=5.0:sstart_min=5.0:sstart_std=0:sstart_sum=5.0],((GB_GCA_002483225.1_protein.faa_DLHL01000044.1_10@PF00015_full_PFAM.403.593:5e-09[&&NHX:Type=GTDB:gtdb_class=c__Gemmatimonadetes:gtdb_domain=d__Bacteria:gtdb_family=f__Gemmatimonadaceae:gtdb_genus=g__Gemmatimonas:gtdb_order=o__Gemmatimonadales:gtdb_phylum=p__Gemmatimonadota:gtdb_species=s__Gemmatimonas sp002483225:heptad=MCP-38H:species=d__Bacteria_p__Gemmatimonadota_c__Gemmatimonadetes_o__Gemmatimonadales_f__Gemmatimonadaceae_g__Gemmatimonas_s__Gemmatimonas sp002483225],(GB_GCA_016741895.1_protein.faa_JACVCT010000168.1_10@PF00015_full_PFAM.93.275:5e-09[&&NHX:Type=GTDB:gtdb_class=c__Gemmatimonadetes:gtdb_domain=d__Bacteria:gtdb_family=f__Gemmatimonadaceae:gtdb_genus=g__Gemmatimonas:gtdb_order=o__Gemmatimonadales:gtdb_phylum=p__Gemmatimonadota:gtdb_species=s__Gemmatimonas sp016741895:heptad=MCP-38H:species=d__Bacteria_p__Gemmatimonadota_c__Gemmatimonadetes_o__Gemmatimonadales_f__Gemmatimonadaceae_g__Gemmatimonas_s__Gemmatimonas sp016741895],ad12b40a-d16e-4a5b-a971-27684eee76e7_4@MCPsignal.22.129:0.0146677[&&NHX:Sample=rhiztom3:Type=capture:besthit=79.4:bitscore=142.0:capture_class=c__Desulfobulbia:capture_domain=d__Bacteria:capture_family=f__Desulfurivibrionaceae:capture_genus=g__SURF-16:capture_order=o__Desulfobulbales:capture_phylum=p__Desulfobacterota:capture_species=s__SURF-16 sp016219175:evalue=7.91e-44:gapopen=0.0:heptad=MCP-38H:length=107.0:mismatch=22.0:qcovhsp=100.0:qend=107.0:qstart=1.0:ref_name=GB_GCA_002483225.1_protein.faa_DLHL01000044.1_10@PF00015_full_PFAM.403.593:scovhsp=56.3:send=164.0:sstart=58.0])0.855:0.0243888[&&NHX:Sample_counter=rhiztom3--1:Type_counter=GTDB--1||capture--1:besthit_avg=79.4:besthit_max=79.4:besthit_min=79.4:besthit_std=0:besthit_sum=79.4:bitscore_avg=142.0:bitscore_max=142.0:bitscore_min=142.0:bitscore_std=0:bitscore_sum=142.0:capture_class_counter=c__Desulfobulbia--1:capture_domain_counter=d__Bacteria--1:capture_family_counter=f__Desulfurivibrionaceae--1:capture_genus_counter=g__SURF-16--1:capture_order_counter=o__Desulfobulbales--1:capture_phylum_counter=p__Desulfobacterota--1:capture_species_counter=s__SURF-16 sp016219175--1:evalue_avg=7.91e-44:evalue_max=7.91e-44:evalue_min=7.91e-44:evalue_std=0:evalue_sum=7.91e-44:gapopen_avg=0.0:gapopen_max=0.0:gapopen_min=0.0:gapopen_std=0:gapopen_sum=0.0:gtdb_class_counter=c__Gemmatimonadetes--1:gtdb_domain_counter=d__Bacteria--1:gtdb_family_counter=f__Gemmatimonadaceae--1:gtdb_genus_counter=g__Gemmatimonas--1:gtdb_order_counter=o__Gemmatimonadales--1:gtdb_phylum_counter=p__Gemmatimonadota--1:gtdb_species_counter=s__Gemmatimonas sp016741895--1:heptad_counter=MCP-38H--2:lbd_counter=:lca_tree=s__Gemmatimonas sp016741895:length_avg=107.0:length_max=107.0:length_min=107.0:length_std=0:length_sum=107.0:mismatch_avg=22.0:mismatch_max=22.0:mismatch_min=22.0:mismatch_std=0:mismatch_sum=22.0:name=N884847:qcovhsp_avg=100.0:qcovhsp_max=100.0:qcovhsp_min=100.0:qcovhsp_std=0:qcovhsp_sum=100.0:qend_avg=107.0:qend_max=107.0:qend_min=107.0:qend_std=0:qend_sum=107.0:qstart_avg=1.0:qstart_max=1.0:qstart_min=1.0:qstart_std=0:qstart_sum=1.0:ref_name_counter=GB_GCA_002483225.1_protein.faa_DLHL01000044.1_10@PF00015_full_PFAM.403.593--1:scovhsp_avg=56.3:scovhsp_max=56.3:scovhsp_min=56.3:scovhsp_std=0:scovhsp_sum=56.3:send_avg=164.0:send_max=164.0:send_min=164.0:send_std=0:send_sum=164.0:sstart_avg=58.0:sstart_max=58.0:sstart_min=58.0:sstart_std=0:sstart_sum=58.0])0:6e-09[&&NHX:Sample_counter=rhiztom3--1:Type_counter=GTDB--2||capture--1:besthit_avg=79.4:besthit_max=79.4:besthit_min=79.4:besthit_std=0:besthit_sum=79.4:bitscore_avg=142.0:bitscore_max=142.0:bitscore_min=142.0:bitscore_std=0:bitscore_sum=142.0:capture_class_counter=c__Desulfobulbia--1:capture_domain_counter=d__Bacteria--1:capture_family_counter=f__Desulfurivibrionaceae--1:capture_genus_counter=g__SURF-16--1:capture_order_counter=o__Desulfobulbales--1:capture_phylum_counter=p__Desulfobacterota--1:capture_species_counter=s__SURF-16 sp016219175--1:evalue_avg=7.91e-44:evalue_max=7.91e-44:evalue_min=7.91e-44:evalue_std=0:evalue_sum=7.91e-44:gapopen_avg=0.0:gapopen_max=0.0:gapopen_min=0.0:gapopen_std=0:gapopen_sum=0.0:gtdb_class_counter=c__Gemmatimonadetes--2:gtdb_domain_counter=d__Bacteria--2:gtdb_family_counter=f__Gemmatimonadaceae--2:gtdb_genus_counter=g__Gemmatimonas--2:gtdb_order_counter=o__Gemmatimonadales--2:gtdb_phylum_counter=p__Gemmatimonadota--2:gtdb_species_counter=s__Gemmatimonas sp002483225--1||s__Gemmatimonas sp016741895--1:heptad_counter=MCP-38H--3:lbd_counter=:lca_tree=g__Gemmatimonas:length_avg=107.0:length_max=107.0:length_min=107.0:length_std=0:length_sum=107.0:mismatch_avg=22.0:mismatch_max=22.0:mismatch_min=22.0:mismatch_std=0:mismatch_sum=22.0:name=N884848:qcovhsp_avg=100.0:qcovhsp_max=100.0:qcovhsp_min=100.0:qcovhsp_std=0:qcovhsp_sum=100.0:qend_avg=107.0:qend_max=107.0:qend_min=107.0:qend_std=0:qend_sum=107.0:qstart_avg=1.0:qstart_max=1.0:qstart_min=1.0:qstart_std=0:qstart_sum=1.0:ref_name_counter=GB_GCA_002483225.1_protein.faa_DLHL01000044.1_10@PF00015_full_PFAM.403.593--1:scovhsp_avg=56.3:scovhsp_max=56.3:scovhsp_min=56.3:scovhsp_std=0:scovhsp_sum=56.3:send_avg=164.0:send_max=164.0:send_min=164.0:send_std=0:send_sum=164.0:sstart_avg=58.0:sstart_max=58.0:sstart_min=58.0:sstart_std=0:sstart_sum=58.0],34bbc09c-94c3-54ed-896f-6bc75eb0a5ab_4@MCPsignal.23.68:0.0347702[&&NHX:Sample=rhizpot3:Type=capture:capture_class=c__Gammaproteobacteria:capture_domain=d__Bacteria:capture_family=f__Pseudomonadaceae:capture_genus=g__Pseudomonas_E:capture_order=o__Pseudomonadales:capture_phylum=p__Proteobacteria:capture_species=s__Pseudomonas_E sp000761545:heptad=MCP-40H])0.917:0.0844709[&&NHX:Sample_counter=rhizpot3--1||rhiztom3--1:Type_counter=GTDB--2||capture--2:besthit_avg=79.4:besthit_max=79.4:besthit_min=79.4:besthit_std=0:besthit_sum=79.4:bitscore_avg=142.0:bitscore_max=142.0:bitscore_min=142.0:bitscore_std=0:bitscore_sum=142.0:capture_class_counter=c__Desulfobulbia--1||c__Gammaproteobacteria--1:capture_domain_counter=d__Bacteria--2:capture_family_counter=f__Desulfurivibrionaceae--1||f__Pseudomonadaceae--1:capture_genus_counter=g__Pseudomonas_E--1||g__SURF-16--1:capture_order_counter=o__Desulfobulbales--1||o__Pseudomonadales--1:capture_phylum_counter=p__Desulfobacterota--1||p__Proteobacteria--1:capture_species_counter=s__Pseudomonas_E sp000761545--1||s__SURF-16 sp016219175--1:evalue_avg=7.91e-44:evalue_max=7.91e-44:evalue_min=7.91e-44:evalue_std=0:evalue_sum=7.91e-44:gapopen_avg=0.0:gapopen_max=0.0:gapopen_min=0.0:gapopen_std=0:gapopen_sum=0.0:gtdb_class_counter=c__Gemmatimonadetes--2:gtdb_domain_counter=d__Bacteria--2:gtdb_family_counter=f__Gemmatimonadaceae--2:gtdb_genus_counter=g__Gemmatimonas--2:gtdb_order_counter=o__Gemmatimonadales--2:gtdb_phylum_counter=p__Gemmatimonadota--2:gtdb_species_counter=s__Gemmatimonas sp002483225--1||s__Gemmatimonas sp016741895--1:heptad_counter=MCP-38H--3||MCP-40H--1:lbd_counter=:lca_tree=g__Gemmatimonas:length_avg=107.0:length_max=107.0:length_min=107.0:length_std=0:length_sum=107.0:mismatch_avg=22.0:mismatch_max=22.0:mismatch_min=22.0:mismatch_std=0:mismatch_sum=22.0:name=N884850:qcovhsp_avg=100.0:qcovhsp_max=100.0:qcovhsp_min=100.0:qcovhsp_std=0:qcovhsp_sum=100.0:qend_avg=107.0:qend_max=107.0:qend_min=107.0:qend_std=0:qend_sum=107.0:qstart_avg=1.0:qstart_max=1.0:qstart_min=1.0:qstart_std=0:qstart_sum=1.0:ref_name_counter=GB_GCA_002483225.1_protein.faa_DLHL01000044.1_10@PF00015_full_PFAM.403.593--1:scovhsp_avg=56.3:scovhsp_max=56.3:scovhsp_min=56.3:scovhsp_std=0:scovhsp_sum=56.3:send_avg=164.0:send_max=164.0:send_min=164.0:send_std=0:send_sum=164.0:sstart_avg=58.0:sstart_max=58.0:sstart_min=58.0:sstart_std=0:sstart_sum=58.0])1:0.4342[&&NHX:Sample_counter=rhizpot3--2||rhiztom3--1:Type_counter=GTDB--3||capture--3:besthit_avg=78.2:besthit_max=79.4:besthit_min=77.0:besthit_std=1.697056274847718:besthit_sum=156.4:bitscore_avg=139.5:bitscore_max=142.0:bitscore_min=137.0:bitscore_std=3.5355339059327378:bitscore_sum=279.0:capture_class_counter=c__Desulfobulbia--1||c__Gammaproteobacteria--2:capture_domain_counter=d__Bacteria--3:capture_family_counter=f__Desulfurivibrionaceae--1||f__Pseudomonadaceae--2:capture_genus_counter=g__Pseudomonas_B--1||g__Pseudomonas_E--1||g__SURF-16--1:capture_order_counter=o__Desulfobulbales--1||o__Pseudomonadales--2:capture_phylum_counter=p__Desulfobacterota--1||p__Proteobacteria--2:capture_species_counter=s__Pseudomonas_B oryzihabitans_D--1||s__Pseudomonas_E sp000761545--1||s__SURF-16 sp016219175--1:evalue_avg=6.93955e-42:evalue_max=1.38e-41:evalue_min=7.91e-44:evalue_std=9.7021414339825e-42:evalue_sum=1.38791e-41:gapopen_avg=0.0:gapopen_max=0.0:gapopen_min=0.0:gapopen_std=0.0:gapopen_sum=0.0:gtdb_class_counter=c__Gemmatimonadetes--3:gtdb_domain_counter=d__Bacteria--3:gtdb_family_counter=f__Gemmatimonadaceae--3:gtdb_genus_counter=g__Gemmatimonas--2||g__JAABRT01--1:gtdb_order_counter=o__Gemmatimonadales--3:gtdb_phylum_counter=p__Gemmatimonadota--3:gtdb_species_counter=s__Gemmatimonas sp002483225--1||s__Gemmatimonas sp016741895--1||s__JAABRT01 sp011390805--1:heptad_counter=MCP-38H--4||MCP-40H--2:lbd_counter=:lca_tree=f__Gemmatimonadaceae:length_avg=110.0:length_max=113.0:length_min=107.0:length_std=4.242640687119285:length_sum=220.0:mismatch_avg=24.0:mismatch_max=26.0:mismatch_min=22.0:mismatch_std=2.8284271247461903:mismatch_sum=48.0:name=N884851:qcovhsp_avg=99.55:qcovhsp_max=100.0:qcovhsp_min=99.1:qcovhsp_std=0.6363961030678968:qcovhsp_sum=199.1:qend_avg=110.0:qend_max=113.0:qend_min=107.0:qend_std=4.242640687119285:qend_sum=220.0:qstart_avg=1.0:qstart_max=1.0:qstart_min=1.0:qstart_std=0.0:qstart_sum=2.0:ref_name_counter=GB_GCA_002483225.1_protein.faa_DLHL01000044.1_10@PF00015_full_PFAM.403.593--2:scovhsp_avg=57.9:scovhsp_max=59.5:scovhsp_min=56.3:scovhsp_std=2.2627416997969543:scovhsp_sum=115.8:send_avg=140.5:send_max=164.0:send_min=117.0:send_std=33.23401871576773:send_sum=281.0:sstart_avg=31.5:sstart_max=58.0:sstart_min=5.0:sstart_std=37.476659402887016:sstart_sum=63.0],(RS_GCF_003344865.1_protein.faa_NZ_CP031165.1_556@PF00015_full_PFAM.299.469:5e-09[&&NHX:Type=GTDB:gtdb_class=c__Actinomycetia:gtdb_domain=d__Bacteria:gtdb_family=f__Euzebyaceae:gtdb_genus=g__Euzebya:gtdb_order=o__Euzebyales:gtdb_phylum=p__Actinobacteriota:gtdb_species=s__Euzebya sp003344865:heptad=MCP-38H:species=d__Bacteria_p__Actinobacteriota_c__Actinomycetia_o__Euzebyales_f__Euzebyaceae_g__Euzebya_s__Euzebya sp003344865],((e965880f-40b1-4b9f-9a22-bf09eaf28733_4@MCPsignal.276.354:0.100866[&&NHX:Sample=rhiztom3:Type=capture:capture_class=c__Alphaproteobacteria:capture_domain=d__Bacteria:capture_family=f__Xanthobacteraceae:capture_genus=g__Bradyrhizobium:capture_order=o__Rhizobiales:capture_phylum=p__Proteobacteria:capture_species=s__Bradyrhizobium sp000239795:heptad=MCP-44H],((d6b17713-e33b-4fba-8d1d-889e41e8ce6e_2@MCPsignal.20.87:5e-09[&&NHX:Sample=rhiztom2:Type=capture:capture_class=c__Gammaproteobacteria:capture_domain=d__Bacteria:capture_family=f__Pseudomonadaceae:capture_genus=g__Pseudomonas_E:capture_order=o__Pseudomonadales:capture_phylum=p__Proteobacteria:capture_species=s__Pseudomonas_E thivervalensis:heptad=MCP-44H],ce3b42c3-b0ff-58d8-a503-7c0157798e3e_6@MCPsignal.276.344:0.0511354[&&NHX:Sample=rhiztom3:Type=capture:capture_class=c__Gammaproteobacteria:capture_domain=d__Bacteria:capture_family=f__Pseudomonadaceae:capture_genus=g__Pseudomonas_E:capture_order=o__Pseudomonadales:capture_phylum=p__Proteobacteria:capture_species=s__Pseudomonas_E thivervalensis:heptad=MCP-44H])0.98:0.373324[&&NHX:Sample_counter=rhiztom2--1||rhiztom3--1:Type_counter=capture--2:capture_class_counter=c__Gammaproteobacteria--2:capture_domain_counter=d__Bacteria--2:capture_family_counter=f__Pseudomonadaceae--2:capture_genus_counter=g__Pseudomonas_E--2:capture_order_counter=o__Pseudomonadales--2:capture_phylum_counter=p__Proteobacteria--2:capture_species_counter=s__Pseudomonas_E thivervalensis--2:gtdb_class_counter=:gtdb_domain_counter=:gtdb_family_counter=:gtdb_genus_counter=:gtdb_order_counter=:gtdb_phylum_counter=:gtdb_species_counter=:heptad_counter=MCP-44H--2:lbd_counter=:name=N884856:ref_name_counter=],(4b6693ed-ae01-40fc-87fc-36d34d48cf5d_2@MCPsignal.11.128:5e-09[&&NHX:Sample=rhiztom3:Type=capture:besthit=61.7:bitscore=114.0:capture_class=c__Gammaproteobacteria:capture_domain=d__Bacteria:capture_family=f__Pseudomonadaceae:capture_genus=g__Pseudomonas_E:capture_order=o__Pseudomonadales:capture_phylum=p__Proteobacteria:capture_species=s__Pseudomonas_E sp003523465:evalue=1.05e-32:gapopen=0.0:heptad=MCP-38H:length=115.0:mismatch=44.0:qcovhsp=98.3:qend=117.0:qstart=3.0:ref_name=RS_GCF_003073135.1_protein.faa_NZ_PGDQ01000022.1_54@PF00015_full_PFAM.300.470:scovhsp=67.6:send=116.0:sstart=2.0],(391ca57e-9486-5c9b-8d6f-98d5de09fe0d_2@MCPsignal.30.188:0.0205446[&&NHX:Sample=rhiztom2:Type=capture:besthit=72.1:bitscore=186.0:capture_class=c__Gammaproteobacteria:capture_domain=d__Bacteria:capture_family=f__Pseudomonadaceae:capture_genus=g__Pseudomonas_E:capture_order=o__Pseudomonadales:capture_phylum=p__Proteobacteria:capture_species=s__Pseudomonas_E sp003523465:evalue=2.2e-60:gapopen=1.0:heptad=MCP-38H:length=154.0:mismatch=42.0:qcovhsp=97.5:qend=155.0:qstart=2.0:ref_name=RS_GCF_003073135.1_protein.faa_NZ_PGDQ01000022.1_54@PF00015_full_PFAM.300.470:scovhsp=90.0:send=154.0:sstart=2.0],7cd3cdbf-8f4a-4fdb-ad90-10739187965b_2@MCPsignal.22.141:5e-09[&&NHX:Sample=rhiztom3:Type=capture:besthit=62.1:bitscore=115.0:capture_class=c__Gammaproteobacteria:capture_domain=d__Bacteria:capture_family=f__Pseudomonadaceae:capture_genus=g__Pseudomonas_E:capture_order=o__Pseudomonadales:capture_phylum=p__Proteobacteria:capture_species=s__Pseudomonas_E sp003523465:evalue=2e-33:gapopen=0.0:heptad=MCP-38H:length=116.0:mismatch=44.0:qcovhsp=97.5:qend=119.0:qstart=4.0:ref_name=RS_GCF_003073135.1_protein.faa_NZ_PGDQ01000022.1_54@PF00015_full_PFAM.300.470:scovhsp=68.2:send=117.0:sstart=2.0])0:5e-09[&&NHX:Sample_counter=rhiztom2--1||rhiztom3--1:Type_counter=capture--2:besthit_avg=67.1:besthit_max=72.1:besthit_min=62.1:besthit_std=7.07106781186547:besthit_sum=134.2:bitscore_avg=150.5:bitscore_max=186.0:bitscore_min=115.0:bitscore_std=50.204581464244875:bitscore_sum=301.0:capture_class_counter=c__Gammaproteobacteria--2:capture_domain_counter=d__Bacteria--2:capture_family_counter=f__Pseudomonadaceae--2:capture_genus_counter=g__Pseudomonas_E--2:capture_order_counter=o__Pseudomonadales--2:capture_phylum_counter=p__Proteobacteria--2:capture_species_counter=s__Pseudomonas_E sp003523465--2:evalue_avg=1e-33:evalue_max=2e-33:evalue_min=2.2e-60:evalue_std=1.4142135623730951e-33:evalue_sum=2e-33:gapopen_avg=0.5:gapopen_max=1.0:gapopen_min=0.0:gapopen_std=0.7071067811865476:gapopen_sum=1.0:gtdb_class_counter=:gtdb_domain_counter=:gtdb_family_counter=:gtdb_genus_counter=:gtdb_order_counter=:gtdb_phylum_counter=:gtdb_species_counter=:heptad_counter=MCP-38H--2:lbd_counter=:length_avg=135.0:length_max=154.0:length_min=116.0:length_std=26.870057685088806:length_sum=270.0:mismatch_avg=43.0:mismatch_max=44.0:mismatch_min=42.0:mismatch_std=1.4142135623730951:mismatch_sum=86.0:name=N884860:qcovhsp_avg=97.5:qcovhsp_max=97.5:qcovhsp_min=97.5:qcovhsp_std=0.0:qcovhsp_sum=195.0:qend_avg=137.0:qend_max=155.0:qend_min=119.0:qend_std=25.45584412271571:qend_sum=274.0:qstart_avg=3.0:qstart_max=4.0:qstart_min=2.0:qstart_std=1.4142135623730951:qstart_sum=6.0:ref_name_counter=RS_GCF_003073135.1_protein.faa_NZ_PGDQ01000022.1_54@PF00015_full_PFAM.300.470--2:scovhsp_avg=79.1:scovhsp_max=90.0:scovhsp_min=68.2:scovhsp_std=15.414927829866734:scovhsp_sum=158.2:send_avg=135.5:send_max=154.0:send_min=117.0:send_std=26.16295090390226:send_sum=271.0:sstart_avg=2.0:sstart_max=2.0:sstart_min=2.0:sstart_std=0.0:sstart_sum=4.0])0.886:0.117757[&&NHX:Sample_counter=rhiztom2--1||rhiztom3--2:Type_counter=capture--3:besthit_avg=65.3:besthit_max=72.1:besthit_min=61.7:besthit_std=5.892367945062489:besthit_sum=195.9:bitscore_avg=138.33333333333334:bitscore_max=186.0:bitscore_min=114.0:bitscore_std=41.28357219685977:bitscore_sum=415.0:capture_class_counter=c__Gammaproteobacteria--3:capture_domain_counter=d__Bacteria--3:capture_family_counter=f__Pseudomonadaceae--3:capture_genus_counter=g__Pseudomonas_E--3:capture_order_counter=o__Pseudomonadales--3:capture_phylum_counter=p__Proteobacteria--3:capture_species_counter=s__Pseudomonas_E sp003523465--3:evalue_avg=4.166666666666667e-33:evalue_max=1.05e-32:evalue_min=2.2e-60:evalue_std=5.5752428945592436e-33:evalue_sum=1.25e-32:gapopen_avg=0.3333333333333333:gapopen_max=1.0:gapopen_min=0.0:gapopen_std=0.5773502691896258:gapopen_sum=1.0:gtdb_class_counter=:gtdb_domain_counter=:gtdb_family_counter=:gtdb_genus_counter=:gtdb_order_counter=:gtdb_phylum_counter=:gtdb_species_counter=:heptad_counter=MCP-38H--3:lbd_counter=:length_avg=128.33333333333334:length_max=154.0:length_min=115.0:length_std=22.233608194203057:length_sum=385.0:mismatch_avg=43.333333333333336:mismatch_max=44.0:mismatch_min=42.0:mismatch_std=1.1547005383792517:mismatch_sum=130.0:name=N884861:qcovhsp_avg=97.76666666666667:qcovhsp_max=98.3:qcovhsp_min=97.5:qcovhsp_std=0.461880215351699:qcovhsp_sum=293.3:qend_avg=130.33333333333334:qend_max=155.0:qend_min=117.0:qend_std=21.385353243127255:qend_sum=391.0:qstart_avg=3.0:qstart_max=4.0:qstart_min=2.0:qstart_std=1.0:qstart_sum=9.0:ref_name_counter=RS_GCF_003073135.1_protein.faa_NZ_PGDQ01000022.1_54@PF00015_full_PFAM.300.470--3:scovhsp_avg=75.26666666666667:scovhsp_max=90.0:scovhsp_min=67.6:scovhsp_std=12.762967262095964:scovhsp_sum=225.8:send_avg=129.0:send_max=154.0:send_min=116.0:send_std=21.656407827707714:send_sum=387.0:sstart_avg=2.0:sstart_max=2.0:sstart_min=2.0:sstart_std=0.0:sstart_sum=6.0])0.477:0.032735[&&NHX:Sample_counter=rhiztom2--2||rhiztom3--3:Type_counter=capture--5:besthit_avg=65.3:besthit_max=72.1:besthit_min=61.7:besthit_std=5.892367945062489:besthit_sum=195.9:bitscore_avg=138.33333333333334:bitscore_max=186.0:bitscore_min=114.0:bitscore_std=41.28357219685977:bitscore_sum=415.0:capture_class_counter=c__Gammaproteobacteria--5:capture_domain_counter=d__Bacteria--5:capture_family_counter=f__Pseudomonadaceae--5:capture_genus_counter=g__Pseudomonas_E--5:capture_order_counter=o__Pseudomonadales--5:capture_phylum_counter=p__Proteobacteria--5:capture_species_counter=s__Pseudomonas_E sp003523465--3||s__Pseudomonas_E thivervalensis--2:evalue_avg=4.166666666666667e-33:evalue_max=1.05e-32:evalue_min=2.2e-60:evalue_std=5.5752428945592436e-33:evalue_sum=1.25e-32:gapopen_avg=0.3333333333333333:gapopen_max=1.0:gapopen_min=0.0:gapopen_std=0.5773502691896258:gapopen_sum=1.0:gtdb_class_counter=:gtdb_domain_counter=:gtdb_family_counter=:gtdb_genus_counter=:gtdb_order_counter=:gtdb_phylum_counter=:gtdb_species_counter=:heptad_counter=MCP-38H--3||MCP-44H--2:lbd_counter=:length_avg=128.33333333333334:length_max=154.0:length_min=115.0:length_std=22.233608194203057:length_sum=385.0:mismatch_avg=43.333333333333336:mismatch_max=44.0:mismatch_min=42.0:mismatch_std=1.1547005383792517:mismatch_sum=130.0:name=N884862:qcovhsp_avg=97.76666666666667:qcovhsp_max=98.3:qcovhsp_min=97.5:qcovhsp_std=0.461880215351699:qcovhsp_sum=293.3:qend_avg=130.33333333333334:qend_max=155.0:qend_min=117.0:qend_std=21.385353243127255:qend_sum=391.0:qstart_avg=3.0:qstart_max=4.0:qstart_min=2.0:qstart_std=1.0:qstart_sum=9.0:ref_name_counter=RS_GCF_003073135.1_protein.faa_NZ_PGDQ01000022.1_54@PF00015_full_PFAM.300.470--3:scovhsp_avg=75.26666666666667:scovhsp_max=90.0:scovhsp_min=67.6:scovhsp_std=12.762967262095964:scovhsp_sum=225.8:send_avg=129.0:send_max=154.0:send_min=116.0:send_std=21.656407827707714:send_sum=387.0:sstart_avg=2.0:sstart_max=2.0:sstart_min=2.0:sstart_std=0.0:sstart_sum=6.0])0.953:0.107226[&&NHX:Sample_counter=rhiztom2--2||rhiztom3--4:Type_counter=capture--6:besthit_avg=65.3:besthit_max=72.1:besthit_min=61.7:besthit_std=5.892367945062489:besthit_sum=195.9:bitscore_avg=138.33333333333334:bitscore_max=186.0:bitscore_min=114.0:bitscore_std=41.28357219685977:bitscore_sum=415.0:capture_class_counter=c__Alphaproteobacteria--1||c__Gammaproteobacteria--5:capture_domain_counter=d__Bacteria--6:capture_family_counter=f__Pseudomonadaceae--5||f__Xanthobacteraceae--1:capture_genus_counter=g__Bradyrhizobium--1||g__Pseudomonas_E--5:capture_order_counter=o__Pseudomonadales--5||o__Rhizobiales--1:capture_phylum_counter=p__Proteobacteria--6:capture_species_counter=s__Bradyrhizobium sp000239795--1||s__Pseudomonas_E sp003523465--3||s__Pseudomonas_E thivervalensis--2:evalue_avg=4.166666666666667e-33:evalue_max=1.05e-32:evalue_min=2.2e-60:evalue_std=5.5752428945592436e-33:evalue_sum=1.25e-32:gapopen_avg=0.3333333333333333:gapopen_max=1.0:gapopen_min=0.0:gapopen_std=0.5773502691896258:gapopen_sum=1.0:gtdb_class_counter=:gtdb_domain_counter=:gtdb_family_counter=:gtdb_genus_counter=:gtdb_order_counter=:gtdb_phylum_counter=:gtdb_species_counter=:heptad_counter=MCP-38H--3||MCP-44H--3:lbd_counter=:length_avg=128.33333333333334:length_max=154.0:length_min=115.0:length_std=22.233608194203057:length_sum=385.0:mismatch_avg=43.333333333333336:mismatch_max=44.0:mismatch_min=42.0:mismatch_std=1.1547005383792517:mismatch_sum=130.0:name=N884863:qcovhsp_avg=97.76666666666667:qcovhsp_max=98.3:qcovhsp_min=97.5:qcovhsp_std=0.461880215351699:qcovhsp_sum=293.3:qend_avg=130.33333333333334:qend_max=155.0:qend_min=117.0:qend_std=21.385353243127255:qend_sum=391.0:qstart_avg=3.0:qstart_max=4.0:qstart_min=2.0:qstart_std=1.0:qstart_sum=9.0:ref_name_counter=RS_GCF_003073135.1_protein.faa_NZ_PGDQ01000022.1_54@PF00015_full_PFAM.300.470--3:scovhsp_avg=75.26666666666667:scovhsp_max=90.0:scovhsp_min=67.6:scovhsp_std=12.762967262095964:scovhsp_sum=225.8:send_avg=129.0:send_max=154.0:send_min=116.0:send_std=21.656407827707714:send_sum=387.0:sstart_avg=2.0:sstart_max=2.0:sstart_min=2.0:sstart_std=0.0:sstart_sum=6.0],RS_GCF_003073135.1_protein.faa_NZ_PGDQ01000022.1_54@PF00015_full_PFAM.300.470:0.0136377[&&NHX:Type=GTDB:gtdb_class=c__Actinomycetia:gtdb_domain=d__Bacteria:gtdb_family=f__Euzebyaceae:gtdb_genus=g__Euzebya:gtdb_order=o__Euzebyales:gtdb_phylum=p__Actinobacteriota:gtdb_species=s__Euzebya rosea:heptad=MCP-38H:species=d__Bacteria_p__Actinobacteriota_c__Actinomycetia_o__Euzebyales_f__Euzebyaceae_g__Euzebya_s__Euzebya rosea])0.668:0.0147618[&&NHX:Sample_counter=rhiztom2--2||rhiztom3--4:Type_counter=GTDB--1||capture--6:besthit_avg=65.3:besthit_max=72.1:besthit_min=61.7:besthit_std=5.892367945062489:besthit_sum=195.9:bitscore_avg=138.33333333333334:bitscore_max=186.0:bitscore_min=114.0:bitscore_std=41.28357219685977:bitscore_sum=415.0:capture_class_counter=c__Alphaproteobacteria--1||c__Gammaproteobacteria--5:capture_domain_counter=d__Bacteria--6:capture_family_counter=f__Pseudomonadaceae--5||f__Xanthobacteraceae--1:capture_genus_counter=g__Bradyrhizobium--1||g__Pseudomonas_E--5:capture_order_counter=o__Pseudomonadales--5||o__Rhizobiales--1:capture_phylum_counter=p__Proteobacteria--6:capture_species_counter=s__Bradyrhizobium sp000239795--1||s__Pseudomonas_E sp003523465--3||s__Pseudomonas_E thivervalensis--2:evalue_avg=4.166666666666667e-33:evalue_max=1.05e-32:evalue_min=2.2e-60:evalue_std=5.5752428945592436e-33:evalue_sum=1.25e-32:gapopen_avg=0.3333333333333333:gapopen_max=1.0:gapopen_min=0.0:gapopen_std=0.5773502691896258:gapopen_sum=1.0:gtdb_class_counter=c__Actinomycetia--1:gtdb_domain_counter=d__Bacteria--1:gtdb_family_counter=f__Euzebyaceae--1:gtdb_genus_counter=g__Euzebya--1:gtdb_order_counter=o__Euzebyales--1:gtdb_phylum_counter=p__Actinobacteriota--1:gtdb_species_counter=s__Euzebya rosea--1:heptad_counter=MCP-38H--4||MCP-44H--3:lbd_counter=:lca_tree=s__Euzebya rosea:length_avg=128.33333333333334:length_max=154.0:length_min=115.0:length_std=22.233608194203057:length_sum=385.0:mismatch_avg=43.333333333333336:mismatch_max=44.0:mismatch_min=42.0:mismatch_std=1.1547005383792517:mismatch_sum=130.0:name=N884865:qcovhsp_avg=97.76666666666667:qcovhsp_max=98.3:qcovhsp_min=97.5:qcovhsp_std=0.461880215351699:qcovhsp_sum=293.3:qend_avg=130.33333333333334:qend_max=155.0:qend_min=117.0:qend_std=21.385353243127255:qend_sum=391.0:qstart_avg=3.0:qstart_max=4.0:qstart_min=2.0:qstart_std=1.0:qstart_sum=9.0:ref_name_counter=RS_GCF_003073135.1_protein.faa_NZ_PGDQ01000022.1_54@PF00015_full_PFAM.300.470--3:scovhsp_avg=75.26666666666667:scovhsp_max=90.0:scovhsp_min=67.6:scovhsp_std=12.762967262095964:scovhsp_sum=225.8:send_avg=129.0:send_max=154.0:send_min=116.0:send_std=21.656407827707714:send_sum=387.0:sstart_avg=2.0:sstart_max=2.0:sstart_min=2.0:sstart_std=0.0:sstart_sum=6.0])1:0.546565[&&NHX:Sample_counter=rhiztom2--2||rhiztom3--4:Type_counter=GTDB--2||capture--6:besthit_avg=65.3:besthit_max=72.1:besthit_min=61.7:besthit_std=5.892367945062489:besthit_sum=195.9:bitscore_avg=138.33333333333334:bitscore_max=186.0:bitscore_min=114.0:bitscore_std=41.28357219685977:bitscore_sum=415.0:capture_class_counter=c__Alphaproteobacteria--1||c__Gammaproteobacteria--5:capture_domain_counter=d__Bacteria--6:capture_family_counter=f__Pseudomonadaceae--5||f__Xanthobacteraceae--1:capture_genus_counter=g__Bradyrhizobium--1||g__Pseudomonas_E--5:capture_order_counter=o__Pseudomonadales--5||o__Rhizobiales--1:capture_phylum_counter=p__Proteobacteria--6:capture_species_counter=s__Bradyrhizobium sp000239795--1||s__Pseudomonas_E sp003523465--3||s__Pseudomonas_E thivervalensis--2:evalue_avg=4.166666666666667e-33:evalue_max=1.05e-32:evalue_min=2.2e-60:evalue_std=5.5752428945592436e-33:evalue_sum=1.25e-32:gapopen_avg=0.3333333333333333:gapopen_max=1.0:gapopen_min=0.0:gapopen_std=0.5773502691896258:gapopen_sum=1.0:gtdb_class_counter=c__Actinomycetia--2:gtdb_domain_counter=d__Bacteria--2:gtdb_family_counter=f__Euzebyaceae--2:gtdb_genus_counter=g__Euzebya--2:gtdb_order_counter=o__Euzebyales--2:gtdb_phylum_counter=p__Actinobacteriota--2:gtdb_species_counter=s__Euzebya rosea--1||s__Euzebya sp003344865--1:heptad_counter=MCP-38H--5||MCP-44H--3:lbd_counter=:lca_tree=g__Euzebya:length_avg=128.33333333333334:length_max=154.0:length_min=115.0:length_std=22.233608194203057:length_sum=385.0:mismatch_avg=43.333333333333336:mismatch_max=44.0:mismatch_min=42.0:mismatch_std=1.1547005383792517:mismatch_sum=130.0:name=N884866:qcovhsp_avg=97.76666666666667:qcovhsp_max=98.3:qcovhsp_min=97.5:qcovhsp_std=0.461880215351699:qcovhsp_sum=293.3:qend_avg=130.33333333333334:qend_max=155.0:qend_min=117.0:qend_std=21.385353243127255:qend_sum=391.0:qstart_avg=3.0:qstart_max=4.0:qstart_min=2.0:qstart_std=1.0:qstart_sum=9.0:ref_name_counter=RS_GCF_003073135.1_protein.faa_NZ_PGDQ01000022.1_54@PF00015_full_PFAM.300.470--3:scovhsp_avg=75.26666666666667:scovhsp_max=90.0:scovhsp_min=67.6:scovhsp_std=12.762967262095964:scovhsp_sum=225.8:send_avg=129.0:send_max=154.0:send_min=116.0:send_std=21.656407827707714:send_sum=387.0:sstart_avg=2.0:sstart_max=2.0:sstart_min=2.0:sstart_std=0.0:sstart_sum=6.0])0.843:0.102408[&&NHX:Sample_counter=rhizpot3--2||rhiztom2--2||rhiztom3--5:Type_counter=GTDB--5||capture--9:besthit_avg=70.46000000000001:besthit_max=79.4:besthit_min=61.7:besthit_std=8.246393150947874:besthit_sum=352.30000000000007:bitscore_avg=138.8:bitscore_max=186.0:bitscore_min=114.0:bitscore_std=29.252350332921967:bitscore_sum=694.0:capture_class_counter=c__Alphaproteobacteria--1||c__Desulfobulbia--1||c__Gammaproteobacteria--7:capture_domain_counter=d__Bacteria--9:capture_family_counter=f__Desulfurivibrionaceae--1||f__Pseudomonadaceae--7||f__Xanthobacteraceae--1:capture_genus_counter=g__Bradyrhizobium--1||g__Pseudomonas_B--1||g__Pseudomonas_E--6||g__SURF-16--1:capture_order_counter=o__Desulfobulbales--1||o__Pseudomonadales--7||o__Rhizobiales--1:capture_phylum_counter=p__Desulfobacterota--1||p__Proteobacteria--8:capture_species_counter=s__Bradyrhizobium sp000239795--1||s__Pseudomonas_B oryzihabitans_D--1||s__Pseudomonas_E sp000761545--1||s__Pseudomonas_E sp003523465--3||s__Pseudomonas_E thivervalensis--2||s__SURF-16 sp016219175--1:evalue_avg=2.5000000027758198e-33:evalue_max=1.05e-32:evalue_min=2.2e-60:evalue_std=4.5552167876678625e-33:evalue_sum=1.25000000138791e-32:gapopen_avg=0.2:gapopen_max=1.0:gapopen_min=0.0:gapopen_std=0.44721359549995804:gapopen_sum=1.0:gtdb_class_counter=c__Actinomycetia--2||c__Gemmatimonadetes--3:gtdb_domain_counter=d__Bacteria--5:gtdb_family_counter=f__Euzebyaceae--2||f__Gemmatimonadaceae--3:gtdb_genus_counter=g__Euzebya--2||g__Gemmatimonas--2||g__JAABRT01--1:gtdb_order_counter=o__Euzebyales--2||o__Gemmatimonadales--3:gtdb_phylum_counter=p__Actinobacteriota--2||p__Gemmatimonadota--3:gtdb_species_counter=s__Euzebya rosea--1||s__Euzebya sp003344865--1||s__Gemmatimonas sp002483225--1||s__Gemmatimonas sp016741895--1||s__JAABRT01 sp011390805--1:heptad_counter=MCP-38H--9||MCP-40H--2||MCP-44H--3:lbd_counter=:lca_tree=d__Bacteria:length_avg=121.0:length_max=154.0:length_min=107.0:length_std=18.774983355518586:length_sum=605.0:mismatch_avg=35.6:mismatch_max=44.0:mismatch_min=22.0:mismatch_std=10.714476188783099:mismatch_sum=178.0:name=N884867:qcovhsp_avg=98.47999999999999:qcovhsp_max=100.0:qcovhsp_min=97.5:qcovhsp_std=1.0779610382569487:qcovhsp_sum=492.4:qend_avg=122.2:qend_max=155.0:qend_min=107.0:qend_std=18.89973544788392:qend_sum=611.0:qstart_avg=2.2:qstart_max=4.0:qstart_min=1.0:qstart_std=1.3038404810405297:qstart_sum=11.0:ref_name_counter=GB_GCA_002483225.1_protein.faa_DLHL01000044.1_10@PF00015_full_PFAM.403.593--2||RS_GCF_003073135.1_protein.faa_NZ_PGDQ01000022.1_54@PF00015_full_PFAM.300.470--3:scovhsp_avg=68.32000000000001:scovhsp_max=90.0:scovhsp_min=56.3:scovhsp_std=13.160813044793244:scovhsp_sum=341.6:send_avg=133.6:send_max=164.0:send_min=116.0:send_std=23.458473948660853:send_sum=668.0:sstart_avg=13.8:sstart_max=58.0:sstart_min=2.0:sstart_std=24.742675683927153:sstart_sum=69.0],(22cb2dc1-d760-47fd-8962-3f7f53f67d0b_1@MCPsignal.634.695:0.0779112[&&NHX:Sample=rhiztom1:Type=capture:capture_class=c__Desulfobacteria:capture_domain=d__Bacteria:capture_family=f__Desulfobacteraceae:capture_genus=g__NBML01:capture_order=o__Desulfobacterales:capture_phylum=p__Desulfobacterota:capture_species=s__NBML01 sp016743945:heptad=MCP-38H],(a0abc0cc-9d3e-41d0-af73-0960132d51e8_1@MCPsignal.368.449:5e-09[&&NHX:Sample=rhizpot3:Type=capture:capture_class=c__Holophagae:capture_domain=d__Bacteria:capture_family=f__Holophagaceae:capture_genus=g__Geothrix:capture_order=o__Holophagales:capture_phylum=p__Acidobacteriota:capture_species=s__Geothrix sp016195985:heptad=MCP-38H],613ef14f-e9e3-43fc-abf9-5f69d042d8d7_3@MCPsignal.247.309:0.1401[&&NHX:Sample=rhiztom2:Type=capture:capture_class=c__Alphaproteobacteria:capture_domain=d__Bacteria:capture_family=f__Sphingomonadaceae:capture_genus=g__Blastomonas:capture_order=o__Sphingomonadales:capture_phylum=p__Proteobacteria:capture_species=s__Blastomonas sp000331245:heptad=MCP-58H])0:5e-09[&&NHX:Sample_counter=rhizpot3--1||rhiztom2--1:Type_counter=capture--2:capture_class_counter=c__Alphaproteobacteria--1||c__Holophagae--1:capture_domain_counter=d__Bacteria--2:capture_family_counter=f__Holophagaceae--1||f__Sphingomonadaceae--1:capture_genus_counter=g__Blastomonas--1||g__Geothrix--1:capture_order_counter=o__Holophagales--1||o__Sphingomonadales--1:capture_phylum_counter=p__Acidobacteriota--1||p__Proteobacteria--1:capture_species_counter=s__Blastomonas sp000331245--1||s__Geothrix sp016195985--1:gtdb_class_counter=:gtdb_domain_counter=:gtdb_family_counter=:gtdb_genus_counter=:gtdb_order_counter=:gtdb_phylum_counter=:gtdb_species_counter=:heptad_counter=MCP-38H--1||MCP-58H--1:lbd_counter=:name=N884871:ref_name_counter=])0.955:0.104364[&&NHX:Sample_counter=rhizpot3--1||rhiztom1--1||rhiztom2--1:Type_counter=capture--3:capture_class_counter=c__Alphaproteobacteria--1||c__Desulfobacteria--1||c__Holophagae--1:capture_domain_counter=d__Bacteria--3:capture_family_counter=f__Desulfobacteraceae--1||f__Holophagaceae--1||f__Sphingomonadaceae--1:capture_genus_counter=g__Blastomonas--1||g__Geothrix--1||g__NBML01--1:capture_order_counter=o__Desulfobacterales--1||o__Holophagales--1||o__Sphingomonadales--1:capture_phylum_counter=p__Acidobacteriota--1||p__Desulfobacterota--1||p__Proteobacteria--1:capture_species_counter=s__Blastomonas sp000331245--1||s__Geothrix sp016195985--1||s__NBML01 sp016743945--1:gtdb_class_counter=:gtdb_domain_counter=:gtdb_family_counter=:gtdb_genus_counter=:gtdb_order_counter=:gtdb_phylum_counter=:gtdb_species_counter=:heptad_counter=MCP-38H--2||MCP-58H--1:lbd_counter=:name=N884872:ref_name_counter=])0:1.3e-08[&&NHX:Sample_counter=rhizpot3--3||rhiztom1--1||rhiztom2--3||rhiztom3--5:Type_counter=GTDB--5||capture--12:besthit_avg=70.46000000000001:besthit_max=79.4:besthit_min=61.7:besthit_std=8.246393150947874:besthit_sum=352.30000000000007:bitscore_avg=138.8:bitscore_max=186.0:bitscore_min=114.0:bitscore_std=29.252350332921967:bitscore_sum=694.0:capture_class_counter=c__Alphaproteobacteria--2||c__Desulfobacteria--1||c__Desulfobulbia--1||c__Gammaproteobacteria--7||c__Holophagae--1:capture_domain_counter=d__Bacteria--12:capture_family_counter=f__Desulfobacteraceae--1||f__Desulfurivibrionaceae--1||f__Holophagaceae--1||f__Pseudomonadaceae--7||f__Sphingomonadaceae--1||f__Xanthobacteraceae--1:capture_genus_counter=g__Blastomonas--1||g__Bradyrhizobium--1||g__Geothrix--1||g__NBML01--1||g__Pseudomonas_B--1||g__Pseudomonas_E--6||g__SURF-16--1:capture_order_counter=o__Desulfobacterales--1||o__Desulfobulbales--1||o__Holophagales--1||o__Pseudomonadales--7||o__Rhizobiales--1||o__Sphingomonadales--1:capture_phylum_counter=p__Acidobacteriota--1||p__Desulfobacterota--2||p__Proteobacteria--9:capture_species_counter=s__Blastomonas sp000331245--1||s__Bradyrhizobium sp000239795--1||s__Geothrix sp016195985--1||s__NBML01 sp016743945--1||s__Pseudomonas_B oryzihabitans_D--1||s__Pseudomonas_E sp000761545--1||s__Pseudomonas_E sp003523465--3||s__Pseudomonas_E thivervalensis--2||s__SURF-16 sp016219175--1:evalue_avg=2.5000000027758198e-33:evalue_max=1.05e-32:evalue_min=2.2e-60:evalue_std=4.5552167876678625e-33:evalue_sum=1.25000000138791e-32:gapopen_avg=0.2:gapopen_max=1.0:gapopen_min=0.0:gapopen_std=0.44721359549995804:gapopen_sum=1.0:gtdb_class_counter=c__Actinomycetia--2||c__Gemmatimonadetes--3:gtdb_domain_counter=d__Bacteria--5:gtdb_family_counter=f__Euzebyaceae--2||f__Gemmatimonadaceae--3:gtdb_genus_counter=g__Euzebya--2||g__Gemmatimonas--2||g__JAABRT01--1:gtdb_order_counter=o__Euzebyales--2||o__Gemmatimonadales--3:gtdb_phylum_counter=p__Actinobacteriota--2||p__Gemmatimonadota--3:gtdb_species_counter=s__Euzebya rosea--1||s__Euzebya sp003344865--1||s__Gemmatimonas sp002483225--1||s__Gemmatimonas sp016741895--1||s__JAABRT01 sp011390805--1:heptad_counter=MCP-38H--11||MCP-40H--2||MCP-44H--3||MCP-58H--1:lbd_counter=:lca_tree=d__Bacteria:length_avg=121.0:length_max=154.0:length_min=107.0:length_std=18.774983355518586:length_sum=605.0:mismatch_avg=35.6:mismatch_max=44.0:mismatch_min=22.0:mismatch_std=10.714476188783099:mismatch_sum=178.0:name=N884873:qcovhsp_avg=98.47999999999999:qcovhsp_max=100.0:qcovhsp_min=97.5:qcovhsp_std=1.0779610382569487:qcovhsp_sum=492.4:qend_avg=122.2:qend_max=155.0:qend_min=107.0:qend_std=18.89973544788392:qend_sum=611.0:qstart_avg=2.2:qstart_max=4.0:qstart_min=1.0:qstart_std=1.3038404810405297:qstart_sum=11.0:ref_name_counter=GB_GCA_002483225.1_protein.faa_DLHL01000044.1_10@PF00015_full_PFAM.403.593--2||RS_GCF_003073135.1_protein.faa_NZ_PGDQ01000022.1_54@PF00015_full_PFAM.300.470--3:scovhsp_avg=68.32000000000001:scovhsp_max=90.0:scovhsp_min=56.3:scovhsp_std=13.160813044793244:scovhsp_sum=341.6:send_avg=133.6:send_max=164.0:send_min=116.0:send_std=23.458473948660853:send_sum=668.0:sstart_avg=13.8:sstart_max=58.0:sstart_min=2.0:sstart_std=24.742675683927153:sstart_sum=69.0])0.536:0.02315[&&NHX:Sample_counter=rhizpot1--78||rhizpot2--15||rhizpot3--69||rhiztom1--23||rhiztom2--17||rhiztom3--48:Type_counter=GTDB--69||capture--250:besthit_avg=87.51754385964914:besthit_max=100.0:besthit_min=59.1:besthit_std=10.696897460863152:besthit_sum=4988.500000000001:bitscore_avg=165.03157894736842:bitscore_max=252.0:bitscore_min=68.9:bitscore_std=36.662155253333765:bitscore_sum=9406.8:capture_class_counter=c__Actinomycetia--43||c__Alphaproteobacteria--97||c__Binatia--1||c__Clostridia--1||c__Cyanobacteriia--1||c__Desulfobacteria--1||c__Desulfobulbia--1||c__Desulfovibrionia--1||c__Desulfuromonadia--14||c__Dissulfuribacteria--1||c__Dormibacteria--3||c__Gammaproteobacteria--40||c__Gemmatimonadetes--1||c__Halobacteria--7||c__Holophagae--15||c__Planctomycetia--2||c__Polyangia--7||c__Spirochaetia--1||c__Syntrophorhabdia--4||c__Thermodesulfobacteria--1||c__UBA9217--7||c__Zetaproteobacteria--1:capture_domain_counter=d__Archaea--7||d__Bacteria--243:capture_family_counter=f__Aeromonadaceae--6||f__Ancalomicrobiaceae--6||f__Beijerinckiaceae--26||f__Burkholderiaceae--1||f__Caulobacteraceae--13||f__Celerinatantimonadaceae--1||f__Cellulomonadaceae--3||f__Chromatiaceae--1||f__Desulfobacteraceae--1||f__Desulfovibrionaceae--1||f__Desulfurivibrionaceae--1||f__Dissulfurirhabdaceae--1||f__Dongiaceae--1||f__GWC2-71-9--1||f__Geitlerinemaceae--1||f__Gemmataceae--1||f__Geoalkalibacteraceae--1||f__Geobacteraceae--8||f__Geodermatophilaceae--3||f__Halomonadaceae--2||f__Holophagaceae--15||f__J009--1||f__JACRHJ01--7||f__JAHDSF01--1||f__Kineosporiaceae--1||f__Magnetospirillaceae--21||f__Micromonosporaceae--6||f__Minwuiaceae--1||f__Natrialbaceae--7||f__Nocardioidaceae--30||f__Oscillospiraceae--1||f__Polyangiaceae--6||f__Pseudomonadaceae--27||f__Pseudopelobacteraceae--5||f__Rhodobacteraceae--2||f__Rhodocyclaceae--2||f__Rhodospirillaceae--1||f__Sandaracinaceae--1||f__Sphingomonadaceae--17||f__Stappiaceae--1||f__Syntrophorhabdaceae--4||f__Thalassobaculaceae--2||f__Thermodesulfatatoraceae--1||f__UBA12015--1||f__UBA12059--1||f__UBA1268--1||f__UBA8260--3||f__Xanthobacteraceae--5:capture_genus_counter=g__Actinoplanes--2||g__Aeromonas--6||g__Aliagarivorans--1||g__Azorhizobium--1||g__Blastococcus--2||g__Blastomonas--2||g__Bosea--1||g__Boseongicola--1||g__Bradyrhizobium--1||g__CAIVJW01--1||g__Caulobacter--1||g__Cellulomonas--3||g__Delta-02--1||g__Dissulfurirhabdus--1||g__Dongia--1||g__ER4--1||g__Gemmata--1||g__Geoalkalibacter--1||g__Geoanaerobacter--1||g__Geodermatophilus--1||g__Geomesophilobacter--1||g__Geomonas--6||g__Geothrix--15||g__Halomonas--2||g__Imhoffiella--1||g__JAAYAH01--1||g__JABFSM01--1||g__JACRCG01--1||g__JACRHJ01--7||g__JADFZP01--1||g__JAHDSF01--1||g__Magnetospirillum--2||g__Marmoricola--8||g__Methylobacterium--24||g__Microvirga--1||g__Minwuia--1||g__NBML01--1||g__Natronolimnobius--7||g__Nocardioides--22||g__Novosphingobium--1||g__Oryzomonas--3||g__Pelotalea--1||g__Phaeospirillum--5||g__Phenylobacterium--12||g__Phormidium_A--1||g__Pinisolibacter--6||g__Pseudolabrys--1||g__Pseudomonas--1||g__Pseudomonas_B--1||g__Pseudomonas_E--25||g__QWPN01--1||g__Rhodobacter--1||g__Rhodoferax--1||g__Rhodopseudomonas--1||g__Rhodospirillum--1||g__S009-29--1||g__SURF-16--1||g__SXLG01--1||g__SYFR01--5||g__SZUA-370--1||g__Sandaracinus--1||g__Solidesulfovibrio--1||g__Sphingomonas--1||g__Sphingomonas_B--13||g__Stappia--1||g__Tardiphaga--1||g__Telmatospirillum--13||g__Thalassobaculum_A--2||g__Thauera--2||g__Thermodesulfatator_A--1||g__UBA5609--3||g__UBA8260--3||g__Virgisporangium--4:capture_order_counter=o__Actinomycetales--4||o__Burkholderiales--3||o__Caulobacterales--13||o__Chromatiales--1||o__Cyanobacteriales--1||o__Desulfobacterales--1||o__Desulfobulbales--1||o__Desulfovibrionales--1||o__Desulfuromonadales--1||o__Dissulfuribacterales--1||o__Dongiales--1||o__Enterobacterales--7||o__Gemmatales--1||o__Gemmatimonadales--1||o__Geobacterales--13||o__Halobacteriales--7||o__Holophagales--15||o__JACRHJ01--7||o__Mariprofundales--1||o__Minwuiales--1||o__Mycobacteriales--9||o__Oscillospirales--1||o__Pirellulales--1||o__Polyangiales--7||o__Propionibacteriales--30||o__Pseudomonadales--29||o__Rhizobiales--38||o__Rhodobacterales--2||o__Rhodospirillales--23||o__Sphingomonadales--17||o__Syntrophorhabdales--4||o__Thalassobaculales--2||o__Thermodesulfobacteriales--1||o__Treponematales--1||o__UBA12015--1||o__UBA8260--3:capture_phylum_counter=p__Acidobacteriota--15||p__Actinobacteriota--43||p__Cyanobacteria--1||p__Desulfobacterota--18||p__Desulfobacterota_B--1||p__Desulfobacterota_G--4||p__Desulfobacterota_I--1||p__Dormibacterota--3||p__Firmicutes_A--1||p__Gemmatimonadota--1||p__Halobacteriota--7||p__Myxococcota--7||p__Nitrospirota--7||p__Planctomycetota--2||p__Proteobacteria--138||p__Spirochaetota--1:capture_species_counter=s__Actinoplanes deccanensis--1||s__Actinoplanes sp016785085--1||s__Aeromonas dhakensis--1||s__Aeromonas hydrophila--3||s__Aeromonas molluscorum--1||s__Aeromonas veronii--1||s__Aliagarivorans marinus--1||s__Azorhizobium caulinodans--1||s__Blastococcus saxobsidens--1||s__Blastococcus sp900109665--1||s__Blastomonas sp000331245--1||s__Blastomonas sp000503195--1||s__Bosea sp003248805--1||s__Boseongicola sp013042895--1||s__Bradyrhizobium sp000239795--1||s__CAIVJW01 sp903906315--1||s__Caulobacter mirabilis--1||s__Cellulomonas cellasea--2||s__Cellulomonas persica--1||s__Delta-02 sp003506795--1||s__Dissulfurirhabdus thermomarina--1||s__Dongia sp016794165--1||s__ER4 sp015068395--1||s__Gemmata obscuriglobus--1||s__Geoalkalibacter ferrihydriticus--1||s__Geoanaerobacter sp000813145--1||s__Geodermatophilus amargosae--1||s__Geomesophilobacter sediminis--1||s__Geomonas limicola--4||s__Geomonas silvestris--2||s__Geothrix sp016195985--14||s__Geothrix sp903840385--1||s__Halomonas fontilapidosi--2||s__Imhoffiella drewsii--1||s__JAAYAH01 sp012719445--1||s__JABFSM01 sp902826755--1||s__JACRCG01 sp903879825--1||s__JACRHJ01 sp016212105--7||s__JADFZP01 sp015232485--1||s__JAHDSF01 sp018432935--1||s__Magnetospirillum sp006218045--2||s__Marmoricola ginsengisoli--5||s__Marmoricola mangrovicus--3||s__Methylobacterium platani--13||s__Methylobacterium populi_A--1||s__Methylobacterium sp003217615--1||s__Methylobacterium sp004745635--6||s__Methylobacterium sp900112625--1||s__Methylobacterium symbioticum--1||s__Methylobacterium tarhaniae--1||s__Microvirga lupini_A--1||s__Minwuia thermotolerans--1||s__NBML01 sp016743945--1||s__Natronolimnobius baerhuensis--7||s__Nocardioides psychrotolerans--1||s__Nocardioides rubriscoriae--1||s__Nocardioides solisilvae--1||s__Nocardioides sp001427795--3||s__Nocardioides sp001428565--1||s__Nocardioides sp009701885--3||s__Nocardioides sp009823805--12||s__Novosphingobium aerophilum--1||s__Oryzomonas sagensis--2||s__Oryzomonas sp008330225--1||s__Pelotalea sp002298925--1||s__Phaeospirillum magneticum--1||s__Phaeospirillum marisnigri--1||s__Phaeospirillum sp903853455--2||s__Phaeospirillum sp903901915--1||s__Phenylobacterium haematophilum--1||s__Phenylobacterium kunshanense--1||s__Phenylobacterium sp001557235--10||s__Phormidium_A sp004299065--1||s__Pinisolibacter sp002298965--6||s__Pseudolabrys sp003133345--1||s__Pseudomonas aeruginosa--1||s__Pseudomonas_B oryzihabitans_D--1||s__Pseudomonas_E cichorii_B--1||s__Pseudomonas_E coleopterorum--2||s__Pseudomonas_E fuscovaginae_A--13||s__Pseudomonas_E orientalis--1||s__Pseudomonas_E orientalis_A--1||s__Pseudomonas_E sp000761545--1||s__Pseudomonas_E sp003523465--3||s__Pseudomonas_E sp902506505--1||s__Pseudomonas_E thivervalensis--2||s__QWPN01 sp005789975--1||s__Rhodobacter capsulatus--1||s__Rhodoferax fermentans--1||s__Rhodopseudomonas palustris_H--1||s__Rhodospirillum rubrum--1||s__S009-29 sp015489095--1||s__SURF-16 sp016219175--1||s__SXLG01 sp005777805--1||s__SYFR01 sp005800325--5||s__SZUA-370 sp018816345--1||s__Sandaracinus sp903828805--1||s__Solidesulfovibrio sp003525525--1||s__Sphingomonas sp001421355--1||s__Sphingomonas_B sp002291855--13||s__Stappia sp002709505--1||s__Tardiphaga sp002256345--1||s__Telmatospirillum siberiense--13||s__Thalassobaculum_A sp018401495--2||s__Thauera sp017997795--2||s__Thermodesulfatator_A sp013153725--1||s__UBA5609 sp017992765--3||s__UBA8260 sp003134115--3||s__Virgisporangium aliadipatigenens--4:evalue_avg=8.491228070175498e-19:evalue_max=2.42e-17:evalue_min=1.64e-86:evalue_std=4.492419122692676e-18:evalue_sum=4.840000000000034e-17:gapopen_avg=0.15789473684210525:gapopen_max=2.0:gapopen_min=0.0:gapopen_std=0.4135850959342556:gapopen_sum=9.0:gtdb_class_counter=c__Acidimicrobiia--2||c__Actinomycetia--54||c__Alphaproteobacteria--1||c__CSP1-3--1||c__Chitinivibrionia--2||c__Desulfovibrionia--1||c__Gemmatimonadetes--3||c__Holophagae--1||c__Limnochordia--1||c__Polyangia--1||c__UBA1135--1||c__WYAZ01--1:gtdb_domain_counter=d__Bacteria--69:gtdb_family_counter=f__Acanthopleuribacteraceae--1||f__Cellulomonadaceae--2||f__Chitinispirillaceae--2||f__DTU087--1||f__Desulfovibrionaceae--1||f__Euzebyaceae--2||f__GCA-002686595--1||f__Ga0077539--1||f__Gemmatimonadaceae--3||f__Micromonosporaceae--1||f__Nocardioidaceae--49||f__PALSA-610--1||f__SpSt-165--1||f__UBA2766--1||f__UBA2964--1||f__WYAZ01--1:gtdb_genus_counter=g__Acanthopleuribacter--1||g__Actinotalea--1||g__Cellulomonas--1||g__Chersky-683--1||g__DRLC01--1||g__Euzebya--2||g__GUT77--2||g__Gemmatimonas--2||g__JAABRT01--1||g__JAAYRF01--1||g__JABDRL01--1||g__JADJBV01--1||g__Marmoricola--3||g__Nocardioides--45||g__Nocardioides_A--1||g__SCUS01--1||g__SpSt-165--1||g__UBA2766--1||g__UBA6079--1||g__WHUE01--1:gtdb_order_counter=o__Acanthopleuribacterales--1||o__Actinomycetales--2||o__CSP1-3--1||o__Chitinivibrionales--2||o__DTU087--1||o__Desulfovibrionales--1||o__Euzebyales--2||o__Gemmatimonadales--3||o__IMCC26256--1||o__MPNO01--1||o__Mycobacteriales--1||o__Polyangiales--1||o__Propionibacteriales--49||o__UBA1135--1||o__UBA2766--1||o__WYAZ01--1:gtdb_phylum_counter=p__Acidobacteriota--1||p__Actinobacteriota--56||p__CSP1-3--1||p__Desulfobacterota_I--1||p__Fibrobacterota--2||p__Firmicutes_G--1||p__Gemmatimonadota--3||p__Myxococcota--2||p__Planctomycetota--1||p__Proteobacteria--1:gtdb_species_counter=s__Acanthopleuribacter sp017498545--1||s__Actinotalea solisilvae--1||s__Cellulomonas cellasea--1||s__Chersky-683 sp017882905--1||s__DRLC01 sp011053145--1||s__Euzebya rosea--1||s__Euzebya sp003344865--1||s__GUT77 sp001462255--1||s__GUT77 sp009786575--1||s__Gemmatimonas sp002483225--1||s__Gemmatimonas sp016741895--1||s__JAABRT01 sp011390805--1||s__JAAYRF01 sp012518905--1||s__JABDRL01 sp016926535--1||s__JADJBV01 sp016703535--1||s__Marmoricola ginsengisoli--1||s__Marmoricola solisilvae--1||s__Marmoricola sp017872665--1||s__Nocardioides albidus--1||s__Nocardioides aromaticivorans--1||s__Nocardioides caeni--1||s__Nocardioides daedukensis--1||s__Nocardioides daeguensis--1||s__Nocardioides daejeonensis--1||s__Nocardioides houyundeii--2||s__Nocardioides kongjuensis--1||s__Nocardioides kribbensis--1||s__Nocardioides marinus--1||s__Nocardioides nitrophenolicus--1||s__Nocardioides pelophilus--1||s__Nocardioides psychrotolerans--1||s__Nocardioides rubriscoriae--1||s__Nocardioides simplex--1||s__Nocardioides simplex_A--1||s__Nocardioides solisilvae--2||s__Nocardioides sp000364605--6||s__Nocardioides sp000519005--1||s__Nocardioides sp001427795--1||s__Nocardioides sp001428565--1||s__Nocardioides sp001428825--1||s__Nocardioides sp001627335--1||s__Nocardioides sp002729525--1||s__Nocardioides sp003054165--1||s__Nocardioides sp006715725--1||s__Nocardioides sp008373755--1||s__Nocardioides sp009701885--1||s__Nocardioides sp009702305--1||s__Nocardioides sp009780515--1||s__Nocardioides sp013624415--2||s__Nocardioides sp014108865--1||s__Nocardioides sp014873635--1||s__Nocardioides sp018831735--1||s__Nocardioides stalactiti--1||s__Nocardioides thalensis--2||s__Nocardioides_A sp018672315--1||s__SCUS01 sp903845045--1||s__SpSt-165 sp011057335--1||s__UBA2766 sp002352645--1||s__UBA6079 sp002428705--1||s__WHUE01 sp009377375--1:heptad_counter=MCP-38H--304||MCP-40H--4||MCP-42H--2||MCP-44H--8||MCP-58H--1:lbd_counter=:lca_tree=d__Bacteria:length_avg=114.85964912280701:length_max=160.0:length_min=41.0:length_std=26.236179080266805:length_sum=6547.0:mismatch_avg=15.087719298245615:mismatch_max=54.0:mismatch_min=0.0:mismatch_std=14.147539793388594:mismatch_sum=860.0:name=N884874:qcovhsp_avg=98.65087719298245:qcovhsp_max=100.0:qcovhsp_min=95.2:qcovhsp_std=1.4930939601829603:qcovhsp_sum=5623.099999999999:qend_avg=115.94736842105263:qend_max=166.0:qend_min=41.0:qend_std=27.245196858890548:qend_sum=6609.0:qstart_avg=2.2280701754385963:qstart_max=9.0:qstart_min=1.0:qstart_std=1.9366534450995718:qstart_sum=127.0:ref_name_counter=GB_GCA_001627335.1_protein.faa_LUPK01000054.1_139@PF00015_full_PFAM.587.762--1||GB_GCA_002483225.1_protein.faa_DLHL01000044.1_10@PF00015_full_PFAM.403.593--2||GB_GCA_009701885.1_protein.faa_WLJH01000003.1_38@PF00015_full_PFAM.591.765--1||GB_GCA_015234515.1_protein.faa_JADGMY010000028.1_374@PF00015_full_PFAM.374.545--1||GB_GCA_016713535.1_protein.faa_JADJOY010000003.1_341@PF00015_full_PFAM.486.669--1||RS_GCF_000364605.1_protein.faa_NZ_KB822581.1_120@PF00015_full_PFAM.563.734--6||RS_GCF_001427795.1_protein.faa_NZ_LMHJ01000003.1_390@PF00015_full_PFAM.457.631--5||RS_GCF_002865585.1_protein.faa_NZ_CP025581.1_3013@PF00015_full_PFAM.588.761--2||RS_GCF_003054165.1_protein.faa_NZ_QBKO01000005.1_69@PF00015_full_PFAM.574.749--1||RS_GCF_003073135.1_protein.faa_NZ_PGDQ01000022.1_54@PF00015_full_PFAM.300.470--3||RS_GCF_003194625.1_protein.faa_NZ_QHKX01000003.1_775@PF00015_full_PFAM.35.205--1||RS_GCF_003725695.1_protein.faa_NZ_RJSE01000008.1_65@PF00015_full_PFAM.574.741--6||RS_GCF_006538745.1_protein.faa_NZ_BJLR01000004.1_85@PF00015_full_PFAM.215.391--3||RS_GCF_008087085.1_protein.faa_NZ_VIYJ01000011.1_110@PF00015_full_PFAM.464.634--1||RS_GCF_013408525.1_protein.faa_NZ_JACBZM010000001.1_2990@PF00015_full_PFAM.577.754--2||RS_GCF_013410655.1_protein.faa_NZ_JACCFP010000001.1_3461@PF00015_full_PFAM.481.664--1||RS_GCF_014180685.1_protein.faa_NZ_JACEHF010000147.1_6@PF00015_full_PFAM.8.195--8||RS_GCF_015070375.1_protein.faa_NZ_JADCLL010000015.1_1@PF00015_full_PFAM.118.289--5||RS_GCF_016464425.1_protein.faa_NZ_JADDKQ010000003.1_269@PF00015_full_PFAM.199.375--1||RS_GCF_016907515.1_protein.faa_NZ_JAFBBY010000001.1_1345@PF00015_full_PFAM.563.739--1||RS_GCF_017872665.1_protein.faa_NZ_JAGGJG010000001.1_1758@PF00015_full_PFAM.731.901--2||RS_GCF_900114845.1_protein.faa_NZ_FOUK01000006.1_288@PF00015_full_PFAM.569.743--1||RS_GCF_900215205.1_protein.faa_NZ_OBDY01000027.1_142@PF00015_full_PFAM.333.412--2:scovhsp_avg=66.65789473684211:scovhsp_max=92.5:scovhsp_min=50.3:scovhsp_std=13.555467365189658:scovhsp_sum=3799.5000000000005:send_avg=124.59649122807018:send_max=164.0:send_min=73.0:send_std=27.887439344316956:send_sum=7102.0:sstart_avg=10.824561403508772:sstart_max=58.0:sstart_min=1.0:sstart_std=14.877023040122673:sstart_sum=617.0],4e6bbdce-8526-4a5a-ad2e-90afbc5e4ca1_5@MCPsignal.400.466:5e-09[&&NHX:Sample=rhiztom3:Type=capture:capture_class=c__Gemmatimonadetes:capture_domain=d__Bacteria:capture_family=f__GWC2-71-9:capture_genus=g__JABFSM01:capture_order=o__Gemmatimonadales:capture_phylum=p__Gemmatimonadota:capture_species=s__JABFSM01 sp902826755:heptad=MCP-38H])0.263:0.0247801[&&NHX:Sample_counter=rhizpot1--78||rhizpot2--15||rhizpot3--69||rhiztom1--23||rhiztom2--17||rhiztom3--49:Type_counter=GTDB--69||capture--251:besthit_avg=87.51754385964914:besthit_max=100.0:besthit_min=59.1:besthit_std=10.696897460863152:besthit_sum=4988.500000000001:bitscore_avg=165.03157894736842:bitscore_max=252.0:bitscore_min=68.9:bitscore_std=36.662155253333765:bitscore_sum=9406.8:capture_class_counter=c__Actinomycetia--43||c__Alphaproteobacteria--97||c__Binatia--1||c__Clostridia--1||c__Cyanobacteriia--1||c__Desulfobacteria--1||c__Desulfobulbia--1||c__Desulfovibrionia--1||c__Desulfuromonadia--14||c__Dissulfuribacteria--1||c__Dormibacteria--3||c__Gammaproteobacteria--40||c__Gemmatimonadetes--2||c__Halobacteria--7||c__Holophagae--15||c__Planctomycetia--2||c__Polyangia--7||c__Spirochaetia--1||c__Syntrophorhabdia--4||c__Thermodesulfobacteria--1||c__UBA9217--7||c__Zetaproteobacteria--1:capture_domain_counter=d__Archaea--7||d__Bacteria--244:capture_family_counter=f__Aeromonadaceae--6||f__Ancalomicrobiaceae--6||f__Beijerinckiaceae--26||f__Burkholderiaceae--1||f__Caulobacteraceae--13||f__Celerinatantimonadaceae--1||f__Cellulomonadaceae--3||f__Chromatiaceae--1||f__Desulfobacteraceae--1||f__Desulfovibrionaceae--1||f__Desulfurivibrionaceae--1||f__Dissulfurirhabdaceae--1||f__Dongiaceae--1||f__GWC2-71-9--2||f__Geitlerinemaceae--1||f__Gemmataceae--1||f__Geoalkalibacteraceae--1||f__Geobacteraceae--8||f__Geodermatophilaceae--3||f__Halomonadaceae--2||f__Holophagaceae--15||f__J009--1||f__JACRHJ01--7||f__JAHDSF01--1||f__Kineosporiaceae--1||f__Magnetospirillaceae--21||f__Micromonosporaceae--6||f__Minwuiaceae--1||f__Natrialbaceae--7||f__Nocardioidaceae--30||f__Oscillospiraceae--1||f__Polyangiaceae--6||f__Pseudomonadaceae--27||f__Pseudopelobacteraceae--5||f__Rhodobacteraceae--2||f__Rhodocyclaceae--2||f__Rhodospirillaceae--1||f__Sandaracinaceae--1||f__Sphingomonadaceae--17||f__Stappiaceae--1||f__Syntrophorhabdaceae--4||f__Thalassobaculaceae--2||f__Thermodesulfatatoraceae--1||f__UBA12015--1||f__UBA12059--1||f__UBA1268--1||f__UBA8260--3||f__Xanthobacteraceae--5:capture_genus_counter=g__Actinoplanes--2||g__Aeromonas--6||g__Aliagarivorans--1||g__Azorhizobium--1||g__Blastococcus--2||g__Blastomonas--2||g__Bosea--1||g__Boseongicola--1||g__Bradyrhizobium--1||g__CAIVJW01--1||g__Caulobacter--1||g__Cellulomonas--3||g__Delta-02--1||g__Dissulfurirhabdus--1||g__Dongia--1||g__ER4--1||g__Gemmata--1||g__Geoalkalibacter--1||g__Geoanaerobacter--1||g__Geodermatophilus--1||g__Geomesophilobacter--1||g__Geomonas--6||g__Geothrix--15||g__Halomonas--2||g__Imhoffiella--1||g__JAAYAH01--1||g__JABFSM01--2||g__JACRCG01--1||g__JACRHJ01--7||g__JADFZP01--1||g__JAHDSF01--1||g__Magnetospirillum--2||g__Marmoricola--8||g__Methylobacterium--24||g__Microvirga--1||g__Minwuia--1||g__NBML01--1||g__Natronolimnobius--7||g__Nocardioides--22||g__Novosphingobium--1||g__Oryzomonas--3||g__Pelotalea--1||g__Phaeospirillum--5||g__Phenylobacterium--12||g__Phormidium_A--1||g__Pinisolibacter--6||g__Pseudolabrys--1||g__Pseudomonas--1||g__Pseudomonas_B--1||g__Pseudomonas_E--25||g__QWPN01--1||g__Rhodobacter--1||g__Rhodoferax--1||g__Rhodopseudomonas--1||g__Rhodospirillum--1||g__S009-29--1||g__SURF-16--1||g__SXLG01--1||g__SYFR01--5||g__SZUA-370--1||g__Sandaracinus--1||g__Solidesulfovibrio--1||g__Sphingomonas--1||g__Sphingomonas_B--13||g__Stappia--1||g__Tardiphaga--1||g__Telmatospirillum--13||g__Thalassobaculum_A--2||g__Thauera--2||g__Thermodesulfatator_A--1||g__UBA5609--3||g__UBA8260--3||g__Virgisporangium--4:capture_order_counter=o__Actinomycetales--4||o__Burkholderiales--3||o__Caulobacterales--13||o__Chromatiales--1||o__Cyanobacteriales--1||o__Desulfobacterales--1||o__Desulfobulbales--1||o__Desulfovibrionales--1||o__Desulfuromonadales--1||o__Dissulfuribacterales--1||o__Dongiales--1||o__Enterobacterales--7||o__Gemmatales--1||o__Gemmatimonadales--2||o__Geobacterales--13||o__Halobacteriales--7||o__Holophagales--15||o__JACRHJ01--7||o__Mariprofundales--1||o__Minwuiales--1||o__Mycobacteriales--9||o__Oscillospirales--1||o__Pirellulales--1||o__Polyangiales--7||o__Propionibacteriales--30||o__Pseudomonadales--29||o__Rhizobiales--38||o__Rhodobacterales--2||o__Rhodospirillales--23||o__Sphingomonadales--17||o__Syntrophorhabdales--4||o__Thalassobaculales--2||o__Thermodesulfobacteriales--1||o__Treponematales--1||o__UBA12015--1||o__UBA8260--3:capture_phylum_counter=p__Acidobacteriota--15||p__Actinobacteriota--43||p__Cyanobacteria--1||p__Desulfobacterota--18||p__Desulfobacterota_B--1||p__Desulfobacterota_G--4||p__Desulfobacterota_I--1||p__Dormibacterota--3||p__Firmicutes_A--1||p__Gemmatimonadota--2||p__Halobacteriota--7||p__Myxococcota--7||p__Nitrospirota--7||p__Planctomycetota--2||p__Proteobacteria--138||p__Spirochaetota--1:capture_species_counter=s__Actinoplanes deccanensis--1||s__Actinoplanes sp016785085--1||s__Aeromonas dhakensis--1||s__Aeromonas hydrophila--3||s__Aeromonas molluscorum--1||s__Aeromonas veronii--1||s__Aliagarivorans marinus--1||s__Azorhizobium caulinodans--1||s__Blastococcus saxobsidens--1||s__Blastococcus sp900109665--1||s__Blastomonas sp000331245--1||s__Blastomonas sp000503195--1||s__Bosea sp003248805--1||s__Boseongicola sp013042895--1||s__Bradyrhizobium sp000239795--1||s__CAIVJW01 sp903906315--1||s__Caulobacter mirabilis--1||s__Cellulomonas cellasea--2||s__Cellulomonas persica--1||s__Delta-02 sp003506795--1||s__Dissulfurirhabdus thermomarina--1||s__Dongia sp016794165--1||s__ER4 sp015068395--1||s__Gemmata obscuriglobus--1||s__Geoalkalibacter ferrihydriticus--1||s__Geoanaerobacter sp000813145--1||s__Geodermatophilus amargosae--1||s__Geomesophilobacter sediminis--1||s__Geomonas limicola--4||s__Geomonas silvestris--2||s__Geothrix sp016195985--14||s__Geothrix sp903840385--1||s__Halomonas fontilapidosi--2||s__Imhoffiella drewsii--1||s__JAAYAH01 sp012719445--1||s__JABFSM01 sp902826755--2||s__JACRCG01 sp903879825--1||s__JACRHJ01 sp016212105--7||s__JADFZP01 sp015232485--1||s__JAHDSF01 sp018432935--1||s__Magnetospirillum sp006218045--2||s__Marmoricola ginsengisoli--5||s__Marmoricola mangrovicus--3||s__Methylobacterium platani--13||s__Methylobacterium populi_A--1||s__Methylobacterium sp003217615--1||s__Methylobacterium sp004745635--6||s__Methylobacterium sp900112625--1||s__Methylobacterium symbioticum--1||s__Methylobacterium tarhaniae--1||s__Microvirga lupini_A--1||s__Minwuia thermotolerans--1||s__NBML01 sp016743945--1||s__Natronolimnobius baerhuensis--7||s__Nocardioides psychrotolerans--1||s__Nocardioides rubriscoriae--1||s__Nocardioides solisilvae--1||s__Nocardioides sp001427795--3||s__Nocardioides sp001428565--1||s__Nocardioides sp009701885--3||s__Nocardioides sp009823805--12||s__Novosphingobium aerophilum--1||s__Oryzomonas sagensis--2||s__Oryzomonas sp008330225--1||s__Pelotalea sp002298925--1||s__Phaeospirillum magneticum--1||s__Phaeospirillum marisnigri--1||s__Phaeospirillum sp903853455--2||s__Phaeospirillum sp903901915--1||s__Phenylobacterium haematophilum--1||s__Phenylobacterium kunshanense--1||s__Phenylobacterium sp001557235--10||s__Phormidium_A sp004299065--1||s__Pinisolibacter sp002298965--6||s__Pseudolabrys sp003133345--1||s__Pseudomonas aeruginosa--1||s__Pseudomonas_B oryzihabitans_D--1||s__Pseudomonas_E cichorii_B--1||s__Pseudomonas_E coleopterorum--2||s__Pseudomonas_E fuscovaginae_A--13||s__Pseudomonas_E orientalis--1||s__Pseudomonas_E orientalis_A--1||s__Pseudomonas_E sp000761545--1||s__Pseudomonas_E sp003523465--3||s__Pseudomonas_E sp902506505--1||s__Pseudomonas_E thivervalensis--2||s__QWPN01 sp005789975--1||s__Rhodobacter capsulatus--1||s__Rhodoferax fermentans--1||s__Rhodopseudomonas palustris_H--1||s__Rhodospirillum rubrum--1||s__S009-29 sp015489095--1||s__SURF-16 sp016219175--1||s__SXLG01 sp005777805--1||s__SYFR01 sp005800325--5||s__SZUA-370 sp018816345--1||s__Sandaracinus sp903828805--1||s__Solidesulfovibrio sp003525525--1||s__Sphingomonas sp001421355--1||s__Sphingomonas_B sp002291855--13||s__Stappia sp002709505--1||s__Tardiphaga sp002256345--1||s__Telmatospirillum siberiense--13||s__Thalassobaculum_A sp018401495--2||s__Thauera sp017997795--2||s__Thermodesulfatator_A sp013153725--1||s__UBA5609 sp017992765--3||s__UBA8260 sp003134115--3||s__Virgisporangium aliadipatigenens--4:evalue_avg=8.491228070175498e-19:evalue_max=2.42e-17:evalue_min=1.64e-86:evalue_std=4.492419122692676e-18:evalue_sum=4.840000000000034e-17:gapopen_avg=0.15789473684210525:gapopen_max=2.0:gapopen_min=0.0:gapopen_std=0.4135850959342556:gapopen_sum=9.0:gtdb_class_counter=c__Acidimicrobiia--2||c__Actinomycetia--54||c__Alphaproteobacteria--1||c__CSP1-3--1||c__Chitinivibrionia--2||c__Desulfovibrionia--1||c__Gemmatimonadetes--3||c__Holophagae--1||c__Limnochordia--1||c__Polyangia--1||c__UBA1135--1||c__WYAZ01--1:gtdb_domain_counter=d__Bacteria--69:gtdb_family_counter=f__Acanthopleuribacteraceae--1||f__Cellulomonadaceae--2||f__Chitinispirillaceae--2||f__DTU087--1||f__Desulfovibrionaceae--1||f__Euzebyaceae--2||f__GCA-002686595--1||f__Ga0077539--1||f__Gemmatimonadaceae--3||f__Micromonosporaceae--1||f__Nocardioidaceae--49||f__PALSA-610--1||f__SpSt-165--1||f__UBA2766--1||f__UBA2964--1||f__WYAZ01--1:gtdb_genus_counter=g__Acanthopleuribacter--1||g__Actinotalea--1||g__Cellulomonas--1||g__Chersky-683--1||g__DRLC01--1||g__Euzebya--2||g__GUT77--2||g__Gemmatimonas--2||g__JAABRT01--1||g__JAAYRF01--1||g__JABDRL01--1||g__JADJBV01--1||g__Marmoricola--3||g__Nocardioides--45||g__Nocardioides_A--1||g__SCUS01--1||g__SpSt-165--1||g__UBA2766--1||g__UBA6079--1||g__WHUE01--1:gtdb_order_counter=o__Acanthopleuribacterales--1||o__Actinomycetales--2||o__CSP1-3--1||o__Chitinivibrionales--2||o__DTU087--1||o__Desulfovibrionales--1||o__Euzebyales--2||o__Gemmatimonadales--3||o__IMCC26256--1||o__MPNO01--1||o__Mycobacteriales--1||o__Polyangiales--1||o__Propionibacteriales--49||o__UBA1135--1||o__UBA2766--1||o__WYAZ01--1:gtdb_phylum_counter=p__Acidobacteriota--1||p__Actinobacteriota--56||p__CSP1-3--1||p__Desulfobacterota_I--1||p__Fibrobacterota--2||p__Firmicutes_G--1||p__Gemmatimonadota--3||p__Myxococcota--2||p__Planctomycetota--1||p__Proteobacteria--1:gtdb_species_counter=s__Acanthopleuribacter sp017498545--1||s__Actinotalea solisilvae--1||s__Cellulomonas cellasea--1||s__Chersky-683 sp017882905--1||s__DRLC01 sp011053145--1||s__Euzebya rosea--1||s__Euzebya sp003344865--1||s__GUT77 sp001462255--1||s__GUT77 sp009786575--1||s__Gemmatimonas sp002483225--1||s__Gemmatimonas sp016741895--1||s__JAABRT01 sp011390805--1||s__JAAYRF01 sp012518905--1||s__JABDRL01 sp016926535--1||s__JADJBV01 sp016703535--1||s__Marmoricola ginsengisoli--1||s__Marmoricola solisilvae--1||s__Marmoricola sp017872665--1||s__Nocardioides albidus--1||s__Nocardioides aromaticivorans--1||s__Nocardioides caeni--1||s__Nocardioides daedukensis--1||s__Nocardioides daeguensis--1||s__Nocardioides daejeonensis--1||s__Nocardioides houyundeii--2||s__Nocardioides kongjuensis--1||s__Nocardioides kribbensis--1||s__Nocardioides marinus--1||s__Nocardioides nitrophenolicus--1||s__Nocardioides pelophilus--1||s__Nocardioides psychrotolerans--1||s__Nocardioides rubriscoriae--1||s__Nocardioides simplex--1||s__Nocardioides simplex_A--1||s__Nocardioides solisilvae--2||s__Nocardioides sp000364605--6||s__Nocardioides sp000519005--1||s__Nocardioides sp001427795--1||s__Nocardioides sp001428565--1||s__Nocardioides sp001428825--1||s__Nocardioides sp001627335--1||s__Nocardioides sp002729525--1||s__Nocardioides sp003054165--1||s__Nocardioides sp006715725--1||s__Nocardioides sp008373755--1||s__Nocardioides sp009701885--1||s__Nocardioides sp009702305--1||s__Nocardioides sp009780515--1||s__Nocardioides sp013624415--2||s__Nocardioides sp014108865--1||s__Nocardioides sp014873635--1||s__Nocardioides sp018831735--1||s__Nocardioides stalactiti--1||s__Nocardioides thalensis--2||s__Nocardioides_A sp018672315--1||s__SCUS01 sp903845045--1||s__SpSt-165 sp011057335--1||s__UBA2766 sp002352645--1||s__UBA6079 sp002428705--1||s__WHUE01 sp009377375--1:heptad_counter=MCP-38H--305||MCP-40H--4||MCP-42H--2||MCP-44H--8||MCP-58H--1:lbd_counter=:lca_tree=d__Bacteria:length_avg=114.85964912280701:length_max=160.0:length_min=41.0:length_std=26.236179080266805:length_sum=6547.0:mismatch_avg=15.087719298245615:mismatch_max=54.0:mismatch_min=0.0:mismatch_std=14.147539793388594:mismatch_sum=860.0:name=N884876:qcovhsp_avg=98.65087719298245:qcovhsp_max=100.0:qcovhsp_min=95.2:qcovhsp_std=1.4930939601829603:qcovhsp_sum=5623.099999999999:qend_avg=115.94736842105263:qend_max=166.0:qend_min=41.0:qend_std=27.245196858890548:qend_sum=6609.0:qstart_avg=2.2280701754385963:qstart_max=9.0:qstart_min=1.0:qstart_std=1.9366534450995718:qstart_sum=127.0:ref_name_counter=GB_GCA_001627335.1_protein.faa_LUPK01000054.1_139@PF00015_full_PFAM.587.762--1||GB_GCA_002483225.1_protein.faa_DLHL01000044.1_10@PF00015_full_PFAM.403.593--2||GB_GCA_009701885.1_protein.faa_WLJH01000003.1_38@PF00015_full_PFAM.591.765--1||GB_GCA_015234515.1_protein.faa_JADGMY010000028.1_374@PF00015_full_PFAM.374.545--1||GB_GCA_016713535.1_protein.faa_JADJOY010000003.1_341@PF00015_full_PFAM.486.669--1||RS_GCF_000364605.1_protein.faa_NZ_KB822581.1_120@PF00015_full_PFAM.563.734--6||RS_GCF_001427795.1_protein.faa_NZ_LMHJ01000003.1_390@PF00015_full_PFAM.457.631--5||RS_GCF_002865585.1_protein.faa_NZ_CP025581.1_3013@PF00015_full_PFAM.588.761--2||RS_GCF_003054165.1_protein.faa_NZ_QBKO01000005.1_69@PF00015_full_PFAM.574.749--1||RS_GCF_003073135.1_protein.faa_NZ_PGDQ01000022.1_54@PF00015_full_PFAM.300.470--3||RS_GCF_003194625.1_protein.faa_NZ_QHKX01000003.1_775@PF00015_full_PFAM.35.205--1||RS_GCF_003725695.1_protein.faa_NZ_RJSE01000008.1_65@PF00015_full_PFAM.574.741--6||RS_GCF_006538745.1_protein.faa_NZ_BJLR01000004.1_85@PF00015_full_PFAM.215.391--3||RS_GCF_008087085.1_protein.faa_NZ_VIYJ01000011.1_110@PF00015_full_PFAM.464.634--1||RS_GCF_013408525.1_protein.faa_NZ_JACBZM010000001.1_2990@PF00015_full_PFAM.577.754--2||RS_GCF_013410655.1_protein.faa_NZ_JACCFP010000001.1_3461@PF00015_full_PFAM.481.664--1||RS_GCF_014180685.1_protein.faa_NZ_JACEHF010000147.1_6@PF00015_full_PFAM.8.195--8||RS_GCF_015070375.1_protein.faa_NZ_JADCLL010000015.1_1@PF00015_full_PFAM.118.289--5||RS_GCF_016464425.1_protein.faa_NZ_JADDKQ010000003.1_269@PF00015_full_PFAM.199.375--1||RS_GCF_016907515.1_protein.faa_NZ_JAFBBY010000001.1_1345@PF00015_full_PFAM.563.739--1||RS_GCF_017872665.1_protein.faa_NZ_JAGGJG010000001.1_1758@PF00015_full_PFAM.731.901--2||RS_GCF_900114845.1_protein.faa_NZ_FOUK01000006.1_288@PF00015_full_PFAM.569.743--1||RS_GCF_900215205.1_protein.faa_NZ_OBDY01000027.1_142@PF00015_full_PFAM.333.412--2:scovhsp_avg=66.65789473684211:scovhsp_max=92.5:scovhsp_min=50.3:scovhsp_std=13.555467365189658:scovhsp_sum=3799.5000000000005:send_avg=124.59649122807018:send_max=164.0:send_min=73.0:send_std=27.887439344316956:send_sum=7102.0:sstart_avg=10.824561403508772:sstart_max=58.0:sstart_min=1.0:sstart_std=14.877023040122673:sstart_sum=617.0],((((ccd9254e-90b5-4e28-a8b7-90a62be5c7f6_1@MCPsignal.20.83:0.0323901[&&NHX:Sample=rhiztom1:Type=capture:capture_class=c__Binatia:capture_domain=d__Bacteria:capture_family=f__UBA12015:capture_genus=g__SXLG01:capture_order=o__UBA12015:capture_phylum=p__Desulfobacterota_B:capture_species=s__SXLG01 sp005777805:heptad=MCP-38H],((((96cabed6-da21-4bd5-b809-d51fad09a364_3@MCPsignal.273.364:0.0801943[&&NHX:Sample=rhiztom1:Type=capture:capture_class=c__Alphaproteobacteria:capture_domain=d__Bacteria:capture_family=f__Ancalomicrobiaceae:capture_genus=g__Pinisolibacter:capture_order=o__Rhizobiales:capture_phylum=p__Proteobacteria:capture_species=s__Pinisolibacter sp002298965:heptad=MCP-38H],de414c71-cd99-4b48-bb28-244e34677377_1@MCPsignal.26.78:5e-09[&&NHX:Sample=rhiztom3:Type=capture:capture_class=c__Bacilli:capture_domain=d__Bacteria:capture_family=f__Paenibacillaceae:capture_genus=g__Cohnella:capture_order=o__Paenibacillales:capture_phylum=p__Firmicutes:capture_species=s__Cohnella boryungensis:heptad=MCP-38H])0:5e-09[&&NHX:Sample_counter=rhiztom1--1||rhiztom3--1:Type_counter=capture--2:capture_class_counter=c__Alphaproteobacteria--1||c__Bacilli--1:capture_domain_counter=d__Bacteria--2:capture_family_counter=f__Ancalomicrobiaceae--1||f__Paenibacillaceae--1:capture_genus_counter=g__Cohnella--1||g__Pinisolibacter--1:capture_order_counter=o__Paenibacillales--1||o__Rhizobiales--1:capture_phylum_counter=p__Firmicutes--1||p__Proteobacteria--1:capture_species_counter=s__Cohnella boryungensis--1||s__Pinisolibacter sp002298965--1:gtdb_class_counter=:gtdb_domain_counter=:gtdb_family_counter=:gtdb_genus_counter=:gtdb_order_counter=:gtdb_phylum_counter=:gtdb_species_counter=:heptad_counter=MCP-38H--2:lbd_counter=:name=N884880:ref_name_counter=],(a142ed97-6187-590a-b059-7b159d93f437_2@MCPsignal.87.164:0.0855267[&&NHX:Sample=rhiztom1:Type=capture:capture_class=c__Actinomycetia:capture_domain=d__Bacteria:capture_family=f__Nocardioidaceae:capture_genus=g__Nocardioides:capture_order=o__Propionibacteriales:capture_phylum=p__Actinobacteriota:capture_species=s__Nocardioides lianchengensis:heptad=MCP-38H],47590ffc-5d9e-4cd8-8ac7-0b6e5cd001ea_5@MCPsignal.123.212:0.0404673[&&NHX:Sample=rhiztom1:Type=capture:capture_class=c__Actinomycetia:capture_domain=d__Bacteria:capture_family=f__Nocardioidaceae:capture_genus=g__Nocardioides:capture_order=o__Propionibacteriales:capture_phylum=p__Actinobacteriota:capture_species=s__Nocardioides lianchengensis:heptad=MCP-38H])0.747:0.0252467[&&NHX:Sample_counter=rhiztom1--2:Type_counter=capture--2:capture_class_counter=c__Actinomycetia--2:capture_domain_counter=d__Bacteria--2:capture_family_counter=f__Nocardioidaceae--2:capture_genus_counter=g__Nocardioides--2:capture_order_counter=o__Propionibacteriales--2:capture_phylum_counter=p__Actinobacteriota--2:capture_species_counter=s__Nocardioides lianchengensis--2:gtdb_class_counter=:gtdb_domain_counter=:gtdb_family_counter=:gtdb_genus_counter=:gtdb_order_counter=:gtdb_phylum_counter=:gtdb_species_counter=:heptad_counter=MCP-38H--2:lbd_counter=:name=N884883:ref_name_counter=])0:5e-09[&&NHX:Sample_counter=rhiztom1--3||rhiztom3--1:Type_counter=capture--4:capture_class_counter=c__Actinomycetia--2||c__Alphaproteobacteria--1||c__Bacilli--1:capture_domain_counter=d__Bacteria--4:capture_family_counter=f__Ancalomicrobiaceae--1||f__Nocardioidaceae--2||f__Paenibacillaceae--1:capture_genus_counter=g__Cohnella--1||g__Nocardioides--2||g__Pinisolibacter--1:capture_order_counter=o__Paenibacillales--1||o__Propionibacteriales--2||o__Rhizobiales--1:capture_phylum_counter=p__Actinobacteriota--2||p__Firmicutes--1||p__Proteobacteria--1:capture_species_counter=s__Cohnella boryungensis--1||s__Nocardioides lianchengensis--2||s__Pinisolibacter sp002298965--1:gtdb_class_counter=:gtdb_domain_counter=:gtdb_family_counter=:gtdb_genus_counter=:gtdb_order_counter=:gtdb_phylum_counter=:gtdb_species_counter=:heptad_counter=MCP-38H--4:lbd_counter=:name=N884884:ref_name_counter=],(ae247ffc-9f08-56cc-80fc-e21d81ce9902_5@MCPsignal.260.342:0.0228893[&&NHX:Sample=rhiztom1:Type=capture:capture_class=c__Actinomycetia:capture_domain=d__Bacteria:capture_family=f__Micromonosporaceae:capture_genus=g__Actinoplanes:capture_order=o__Mycobacteriales:capture_phylum=p__Actinobacteriota:capture_species=s__Actinoplanes atraurantiacus:heptad=MCP-38H],aa256eb9-2c96-472d-9ca2-be827eb482a7_4@MCPsignal.367.445:5e-09[&&NHX:Sample=rhiztom1:Type=capture:capture_class=c__Actinomycetia:capture_domain=d__Bacteria:capture_family=f__Micromonosporaceae:capture_genus=g__Actinoplanes:capture_order=o__Mycobacteriales:capture_phylum=p__Actinobacteriota:capture_species=s__Actinoplanes deccanensis:heptad=MCP-38H])0:5e-09[&&NHX:Sample_counter=rhiztom1--2:Type_counter=capture--2:capture_class_counter=c__Actinomycetia--2:capture_domain_counter=d__Bacteria--2:capture_family_counter=f__Micromonosporaceae--2:capture_genus_counter=g__Actinoplanes--2:capture_order_counter=o__Mycobacteriales--2:capture_phylum_counter=p__Actinobacteriota--2:capture_species_counter=s__Actinoplanes atraurantiacus--1||s__Actinoplanes deccanensis--1:gtdb_class_counter=:gtdb_domain_counter=:gtdb_family_counter=:gtdb_genus_counter=:gtdb_order_counter=:gtdb_phylum_counter=:gtdb_species_counter=:heptad_counter=MCP-38H--2:lbd_counter=:name=N884887:ref_name_counter=])0.936:5e-09[&&NHX:Sample_counter=rhiztom1--5||rhiztom3--1:Type_counter=capture--6:capture_class_counter=c__Actinomycetia--4||c__Alphaproteobacteria--1||c__Bacilli--1:capture_domain_counter=d__Bacteria--6:capture_family_counter=f__Ancalomicrobiaceae--1||f__Micromonosporaceae--2||f__Nocardioidaceae--2||f__Paenibacillaceae--1:capture_genus_counter=g__Actinoplanes--2||g__Cohnella--1||g__Nocardioides--2||g__Pinisolibacter--1:capture_order_counter=o__Mycobacteriales--2||o__Paenibacillales--1||o__Propionibacteriales--2||o__Rhizobiales--1:capture_phylum_counter=p__Actinobacteriota--4||p__Firmicutes--1||p__Proteobacteria--1:capture_species_counter=s__Actinoplanes atraurantiacus--1||s__Actinoplanes deccanensis--1||s__Cohnella boryungensis--1||s__Nocardioides lianchengensis--2||s__Pinisolibacter sp002298965--1:gtdb_class_counter=:gtdb_domain_counter=:gtdb_family_counter=:gtdb_genus_counter=:gtdb_order_counter=:gtdb_phylum_counter=:gtdb_species_counter=:heptad_counter=MCP-38H--6:lbd_counter=:name=N884888:ref_name_counter=],4f8dcc3e-9bbd-45b7-a68f-e58d871a686f_6@MCPsignal.96.171:0.011823[&&NHX:Sample=rhiztom1:Type=capture:capture_class=c__Actinomycetia:capture_domain=d__Bacteria:capture_family=f__Nocardioidaceae:capture_genus=g__Nocardioides:capture_order=o__Propionibacteriales:capture_phylum=p__Actinobacteriota:capture_species=s__Nocardioides lianchengensis:heptad=MCP-38H])0.349:0.0476646[&&NHX:Sample_counter=rhiztom1--6||rhiztom3--1:Type_counter=capture--7:capture_class_counter=c__Actinomycetia--5||c__Alphaproteobacteria--1||c__Bacilli--1:capture_domain_counter=d__Bacteria--7:capture_family_counter=f__Ancalomicrobiaceae--1||f__Micromonosporaceae--2||f__Nocardioidaceae--3||f__Paenibacillaceae--1:capture_genus_counter=g__Actinoplanes--2||g__Cohnella--1||g__Nocardioides--3||g__Pinisolibacter--1:capture_order_counter=o__Mycobacteriales--2||o__Paenibacillales--1||o__Propionibacteriales--3||o__Rhizobiales--1:capture_phylum_counter=p__Actinobacteriota--5||p__Firmicutes--1||p__Proteobacteria--1:capture_species_counter=s__Actinoplanes atraurantiacus--1||s__Actinoplanes deccanensis--1||s__Cohnella boryungensis--1||s__Nocardioides lianchengensis--3||s__Pinisolibacter sp002298965--1:gtdb_class_counter=:gtdb_domain_counter=:gtdb_family_counter=:gtdb_genus_counter=:gtdb_order_counter=:gtdb_phylum_counter=:gtdb_species_counter=:heptad_counter=MCP-38H--7:lbd_counter=:name=N884890:ref_name_counter=])0.814:0.0236317[&&NHX:Sample_counter=rhiztom1--7||rhiztom3--1:Type_counter=capture--8:capture_class_counter=c__Actinomycetia--5||c__Alphaproteobacteria--1||c__Bacilli--1||c__Binatia--1:capture_domain_counter=d__Bacteria--8:capture_family_counter=f__Ancalomicrobiaceae--1||f__Micromonosporaceae--2||f__Nocardioidaceae--3||f__Paenibacillaceae--1||f__UBA12015--1:capture_genus_counter=g__Actinoplanes--2||g__Cohnella--1||g__Nocardioides--3||g__Pinisolibacter--1||g__SXLG01--1:capture_order_counter=o__Mycobacteriales--2||o__Paenibacillales--1||o__Propionibacteriales--3||o__Rhizobiales--1||o__UBA12015--1:capture_phylum_counter=p__Actinobacteriota--5||p__Desulfobacterota_B--1||p__Firmicutes--1||p__Proteobacteria--1:capture_species_counter=s__Actinoplanes atraurantiacus--1||s__Actinoplanes deccanensis--1||s__Cohnella boryungensis--1||s__Nocardioides lianchengensis--3||s__Pinisolibacter sp002298965--1||s__SXLG01 sp005777805--1:gtdb_class_counter=:gtdb_domain_counter=:gtdb_family_counter=:gtdb_genus_counter=:gtdb_order_counter=:gtdb_phylum_counter=:gtdb_species_counter=:heptad_counter=MCP-38H--8:lbd_counter=:name=N884891:ref_name_counter=],da4a34a9-e9c4-4fde-bc2a-06750f759afb_5@MCPsignal.143.287:5e-09[&&NHX:Sample=rhiztom1:Type=capture:besthit=86.3:bitscore=206.0:capture_class=c__Gammaproteobacteria:capture_domain=d__Bacteria:capture_family=f__Rhodocyclaceae:capture_genus=g__Thauera:capture_order=o__Burkholderiales:capture_phylum=p__Proteobacteria:capture_species=s__Thauera sp017997795:evalue=2.73e-68:gapopen=0.0:heptad=MCP-38H:length=139.0:mismatch=19.0:qcovhsp=96.5:qend=139.0:qstart=1.0:ref_name=RS_GCF_014180685.1_protein.faa_NZ_JACEHF010000147.1_6@PF00015_full_PFAM.8.195:scovhsp=74.3:send=141.0:sstart=3.0])0:5e-09[&&NHX:Sample_counter=rhiztom1--8||rhiztom3--1:Type_counter=capture--9:besthit_avg=86.3:besthit_max=86.3:besthit_min=86.3:besthit_std=0:besthit_sum=86.3:bitscore_avg=206.0:bitscore_max=206.0:bitscore_min=206.0:bitscore_std=0:bitscore_sum=206.0:capture_class_counter=c__Actinomycetia--5||c__Alphaproteobacteria--1||c__Bacilli--1||c__Binatia--1||c__Gammaproteobacteria--1:capture_domain_counter=d__Bacteria--9:capture_family_counter=f__Ancalomicrobiaceae--1||f__Micromonosporaceae--2||f__Nocardioidaceae--3||f__Paenibacillaceae--1||f__Rhodocyclaceae--1||f__UBA12015--1:capture_genus_counter=g__Actinoplanes--2||g__Cohnella--1||g__Nocardioides--3||g__Pinisolibacter--1||g__SXLG01--1||g__Thauera--1:capture_order_counter=o__Burkholderiales--1||o__Mycobacteriales--2||o__Paenibacillales--1||o__Propionibacteriales--3||o__Rhizobiales--1||o__UBA12015--1:capture_phylum_counter=p__Actinobacteriota--5||p__Desulfobacterota_B--1||p__Firmicutes--1||p__Proteobacteria--2:capture_species_counter=s__Actinoplanes atraurantiacus--1||s__Actinoplanes deccanensis--1||s__Cohnella boryungensis--1||s__Nocardioides lianchengensis--3||s__Pinisolibacter sp002298965--1||s__SXLG01 sp005777805--1||s__Thauera sp017997795--1:evalue_avg=2.73e-68:evalue_max=2.73e-68:evalue_min=2.73e-68:evalue_std=0:evalue_sum=2.73e-68:gapopen_avg=0.0:gapopen_max=0.0:gapopen_min=0.0:gapopen_std=0:gapopen_sum=0.0:gtdb_class_counter=:gtdb_domain_counter=:gtdb_family_counter=:gtdb_genus_counter=:gtdb_order_counter=:gtdb_phylum_counter=:gtdb_species_counter=:heptad_counter=MCP-38H--9:lbd_counter=:length_avg=139.0:length_max=139.0:length_min=139.0:length_std=0:length_sum=139.0:mismatch_avg=19.0:mismatch_max=19.0:mismatch_min=19.0:mismatch_std=0:mismatch_sum=19.0:name=N884893:qcovhsp_avg=96.5:qcovhsp_max=96.5:qcovhsp_min=96.5:qcovhsp_std=0:qcovhsp_sum=96.5:qend_avg=139.0:qend_max=139.0:qend_min=139.0:qend_std=0:qend_sum=139.0:qstart_avg=1.0:qstart_max=1.0:qstart_min=1.0:qstart_std=0:qstart_sum=1.0:ref_name_counter=RS_GCF_014180685.1_protein.faa_NZ_JACEHF010000147.1_6@PF00015_full_PFAM.8.195--1:scovhsp_avg=74.3:scovhsp_max=74.3:scovhsp_min=74.3:scovhsp_std=0:scovhsp_sum=74.3:send_avg=141.0:send_max=141.0:send_min=141.0:send_std=0:send_sum=141.0:sstart_avg=3.0:sstart_max=3.0:sstart_min=3.0:sstart_std=0:sstart_sum=3.0],((8be2f792-91b1-465d-861f-35a2638bae1f_3@MCPsignal.115.232:5e-09[&&NHX:Sample=rhiztom1:Type=capture:besthit=86.1:bitscore=172.0:capture_class=c__Gammaproteobacteria:capture_domain=d__Bacteria:capture_family=f__Rhodocyclaceae:capture_genus=g__Thauera:capture_order=o__Burkholderiales:capture_phylum=p__Proteobacteria:capture_species=s__Thauera sp017997795:evalue=1.56e-55:gapopen=0.0:heptad=MCP-38H:length=115.0:mismatch=16.0:qcovhsp=98.3:qend=115.0:qstart=1.0:ref_name=RS_GCF_014180685.1_protein.faa_NZ_JACEHF010000147.1_6@PF00015_full_PFAM.8.195:scovhsp=61.5:send=117.0:sstart=3.0],((ba2476e0-cb0d-4424-920d-6e373605794a_2@MCPsignal.610.643:0.0875822[&&NHX:Sample=rhiztom2:Type=capture:capture_class=c__Actinomycetia:capture_domain=d__Bacteria:capture_family=f__Sporichthyaceae:capture_genus=g__Sporichthya:capture_order=o__Sporichthyales:capture_phylum=p__Actinobacteriota:capture_species=s__Sporichthya polymorpha:heptad=MCP-42H],((48d3d22e-4a5a-5803-9ddd-9b98bfe9da32_5@MCPsignal.292.375:5e-09[&&NHX:Sample=rhiztom1:Type=capture:capture_class=c__Binatia:capture_domain=d__Bacteria:capture_family=f__UBA12015:capture_genus=g__SXLG01:capture_order=o__UBA12015:capture_phylum=p__Desulfobacterota_B:capture_species=s__SXLG01 sp005777805:heptad=MCP-38H],((((b2bdb33d-960e-4090-8e03-5b19dc4f565e_5@MCPsignal.347.435:5e-09[&&NHX:Sample=rhiztom1:Type=capture:capture_class=c__Alphaproteobacteria:capture_domain=d__Bacteria:capture_family=f__Ancalomicrobiaceae:capture_genus=g__Pinisolibacter:capture_order=o__Rhizobiales:capture_phylum=p__Proteobacteria:capture_species=s__Pinisolibacter sp002298965:heptad=MCP-38H],53bc961f-386c-52c0-8986-1aff1e4f13e3_4@MCPsignal.40.122:0.290482[&&NHX:Sample=rhiztom3:Type=capture:capture_class=c__Alphaproteobacteria:capture_domain=d__Bacteria:capture_family=f__Sphingomonadaceae:capture_genus=g__Sphingomonas_B:capture_order=o__Sphingomonadales:capture_phylum=p__Proteobacteria:capture_species=s__Sphingomonas_B sp002291855:heptad=MCP-38H])0.838:0.0121849[&&NHX:Sample_counter=rhiztom1--1||rhiztom3--1:Type_counter=capture--2:capture_class_counter=c__Alphaproteobacteria--2:capture_domain_counter=d__Bacteria--2:capture_family_counter=f__Ancalomicrobiaceae--1||f__Sphingomonadaceae--1:capture_genus_counter=g__Pinisolibacter--1||g__Sphingomonas_B--1:capture_order_counter=o__Rhizobiales--1||o__Sphingomonadales--1:capture_phylum_counter=p__Proteobacteria--2:capture_species_counter=s__Pinisolibacter sp002298965--1||s__Sphingomonas_B sp002291855--1:gtdb_class_counter=:gtdb_domain_counter=:gtdb_family_counter=:gtdb_genus_counter=:gtdb_order_counter=:gtdb_phylum_counter=:gtdb_species_counter=:heptad_counter=MCP-38H--2:lbd_counter=:name=N884899:ref_name_counter=],df20c4fb-555e-56ef-b529-d4718d57953e_4@MCPsignal.260.332:5e-09[&&NHX:Sample=rhiztom1:Type=capture:capture_class=c__Alphaproteobacteria:capture_domain=d__Bacteria:capture_family=f__Beijerinckiaceae:capture_genus=g__Bosea:capture_order=o__Rhizobiales:capture_phylum=p__Proteobacteria:capture_species=s__Bosea sp016428755:heptad=MCP-38H])0:5e-09[&&NHX:Sample_counter=rhiztom1--2||rhiztom3--1:Type_counter=capture--3:capture_class_counter=c__Alphaproteobacteria--3:capture_domain_counter=d__Bacteria--3:capture_family_counter=f__Ancalomicrobiaceae--1||f__Beijerinckiaceae--1||f__Sphingomonadaceae--1:capture_genus_counter=g__Bosea--1||g__Pinisolibacter--1||g__Sphingomonas_B--1:capture_order_counter=o__Rhizobiales--2||o__Sphingomonadales--1:capture_phylum_counter=p__Proteobacteria--3:capture_species_counter=s__Bosea sp016428755--1||s__Pinisolibacter sp002298965--1||s__Sphingomonas_B sp002291855--1:gtdb_class_counter=:gtdb_domain_counter=:gtdb_family_counter=:gtdb_genus_counter=:gtdb_order_counter=:gtdb_phylum_counter=:gtdb_species_counter=:heptad_counter=MCP-38H--3:lbd_counter=:name=N884901:ref_name_counter=],4d5e8cf4-9d5c-4f54-b101-faf727070039_1@MCPsignal.267.384:0.0379953[&&NHX:Sample=rhiztom1:Type=capture:capture_class=c__Gammaproteobacteria:capture_domain=d__Bacteria:capture_family=f__Rhodocyclaceae:capture_genus=g__Thauera:capture_order=o__Burkholderiales:capture_phylum=p__Proteobacteria:capture_species=s__Thauera sp017997795:heptad=MCP-38H])0.736:0.00970278[&&NHX:Sample_counter=rhiztom1--3||rhiztom3--1:Type_counter=capture--4:capture_class_counter=c__Alphaproteobacteria--3||c__Gammaproteobacteria--1:capture_domain_counter=d__Bacteria--4:capture_family_counter=f__Ancalomicrobiaceae--1||f__Beijerinckiaceae--1||f__Rhodocyclaceae--1||f__Sphingomonadaceae--1:capture_genus_counter=g__Bosea--1||g__Pinisolibacter--1||g__Sphingomonas_B--1||g__Thauera--1:capture_order_counter=o__Burkholderiales--1||o__Rhizobiales--2||o__Sphingomonadales--1:capture_phylum_counter=p__Proteobacteria--4:capture_species_counter=s__Bosea sp016428755--1||s__Pinisolibacter sp002298965--1||s__Sphingomonas_B sp002291855--1||s__Thauera sp017997795--1:gtdb_class_counter=:gtdb_domain_counter=:gtdb_family_counter=:gtdb_genus_counter=:gtdb_order_counter=:gtdb_phylum_counter=:gtdb_species_counter=:heptad_counter=MCP-38H--4:lbd_counter=:name=N884903:ref_name_counter=],5402cde9-3e13-4830-a500-e5dc8b0aa3ed_4@MCPsignal.3.124:0.0919921[&&NHX:Sample=rhiztom1:Type=capture:capture_class=c__Gammaproteobacteria:capture_domain=d__Bacteria:capture_family=f__Rhodocyclaceae:capture_genus=g__Thauera:capture_order=o__Burkholderiales:capture_phylum=p__Proteobacteria:capture_species=s__Thauera sp017997795:heptad=MCP-38H])0.158:0.0192829[&&NHX:Sample_counter=rhiztom1--4||rhiztom3--1:Type_counter=capture--5:capture_class_counter=c__Alphaproteobacteria--3||c__Gammaproteobacteria--2:capture_domain_counter=d__Bacteria--5:capture_family_counter=f__Ancalomicrobiaceae--1||f__Beijerinckiaceae--1||f__Rhodocyclaceae--2||f__Sphingomonadaceae--1:capture_genus_counter=g__Bosea--1||g__Pinisolibacter--1||g__Sphingomonas_B--1||g__Thauera--2:capture_order_counter=o__Burkholderiales--2||o__Rhizobiales--2||o__Sphingomonadales--1:capture_phylum_counter=p__Proteobacteria--5:capture_species_counter=s__Bosea sp016428755--1||s__Pinisolibacter sp002298965--1||s__Sphingomonas_B sp002291855--1||s__Thauera sp017997795--2:gtdb_class_counter=:gtdb_domain_counter=:gtdb_family_counter=:gtdb_genus_counter=:gtdb_order_counter=:gtdb_phylum_counter=:gtdb_species_counter=:heptad_counter=MCP-38H--5:lbd_counter=:name=N884905:ref_name_counter=])0:1.8e-08[&&NHX:Sample_counter=rhiztom1--5||rhiztom3--1:Type_counter=capture--6:capture_class_counter=c__Alphaproteobacteria--3||c__Binatia--1||c__Gammaproteobacteria--2:capture_domain_counter=d__Bacteria--6:capture_family_counter=f__Ancalomicrobiaceae--1||f__Beijerinckiaceae--1||f__Rhodocyclaceae--2||f__Sphingomonadaceae--1||f__UBA12015--1:capture_genus_counter=g__Bosea--1||g__Pinisolibacter--1||g__SXLG01--1||g__Sphingomonas_B--1||g__Thauera--2:capture_order_counter=o__Burkholderiales--2||o__Rhizobiales--2||o__Sphingomonadales--1||o__UBA12015--1:capture_phylum_counter=p__Desulfobacterota_B--1||p__Proteobacteria--5:capture_species_counter=s__Bosea sp016428755--1||s__Pinisolibacter sp002298965--1||s__SXLG01 sp005777805--1||s__Sphingomonas_B sp002291855--1||s__Thauera sp017997795--2:gtdb_class_counter=:gtdb_domain_counter=:gtdb_family_counter=:gtdb_genus_counter=:gtdb_order_counter=:gtdb_phylum_counter=:gtdb_species_counter=:heptad_counter=MCP-38H--6:lbd_counter=:name=N884906:ref_name_counter=],((9298520b-bd34-45ba-954b-24c57745ab9b_6@MCPsignal.9.75:0.0204205[&&NHX:Sample=rhiztom1:Type=capture:capture_class=c__Binatia:capture_domain=d__Bacteria:capture_family=f__UBA12015:capture_genus=g__SXLG01:capture_order=o__UBA12015:capture_phylum=p__Desulfobacterota_B:capture_species=s__SXLG01 sp005777805:heptad=MCP-38H],320dc539-d4bc-4dba-98b9-e26e2a20c513_3@MCPsignal.61.177:5e-09[&&NHX:Sample=rhiztom1:Type=capture:besthit=85.2:bitscore=170.0:capture_class=c__Actinomycetia:capture_domain=d__Bacteria:capture_family=f__Micromonosporaceae:capture_genus=g__Actinoplanes:capture_order=o__Mycobacteriales:capture_phylum=p__Actinobacteriota:capture_species=s__Actinoplanes deccanensis:evalue=1.23e-54:gapopen=0.0:heptad=MCP-38H:length=115.0:mismatch=17.0:qcovhsp=99.1:qend=115.0:qstart=1.0:ref_name=RS_GCF_014180685.1_protein.faa_NZ_JACEHF010000147.1_6@PF00015_full_PFAM.8.195:scovhsp=61.5:send=117.0:sstart=3.0])0:5e-09[&&NHX:Sample_counter=rhiztom1--2:Type_counter=capture--2:besthit_avg=85.2:besthit_max=85.2:besthit_min=85.2:besthit_std=0:besthit_sum=85.2:bitscore_avg=170.0:bitscore_max=170.0:bitscore_min=170.0:bitscore_std=0:bitscore_sum=170.0:capture_class_counter=c__Actinomycetia--1||c__Binatia--1:capture_domain_counter=d__Bacteria--2:capture_family_counter=f__Micromonosporaceae--1||f__UBA12015--1:capture_genus_counter=g__Actinoplanes--1||g__SXLG01--1:capture_order_counter=o__Mycobacteriales--1||o__UBA12015--1:capture_phylum_counter=p__Actinobacteriota--1||p__Desulfobacterota_B--1:capture_species_counter=s__Actinoplanes deccanensis--1||s__SXLG01 sp005777805--1:evalue_avg=1.23e-54:evalue_max=1.23e-54:evalue_min=1.23e-54:evalue_std=0:evalue_sum=1.23e-54:gapopen_avg=0.0:gapopen_max=0.0:gapopen_min=0.0:gapopen_std=0:gapopen_sum=0.0:gtdb_class_counter=:gtdb_domain_counter=:gtdb_family_counter=:gtdb_genus_counter=:gtdb_order_counter=:gtdb_phylum_counter=:gtdb_species_counter=:heptad_counter=MCP-38H--2:lbd_counter=:length_avg=115.0:length_max=115.0:length_min=115.0:length_std=0:length_sum=115.0:mismatch_avg=17.0:mismatch_max=17.0:mismatch_min=17.0:mismatch_std=0:mismatch_sum=17.0:name=N884909:qcovhsp_avg=99.1:qcovhsp_max=99.1:qcovhsp_min=99.1:qcovhsp_std=0:qcovhsp_sum=99.1:qend_avg=115.0:qend_max=115.0:qend_min=115.0:qend_std=0:qend_sum=115.0:qstart_avg=1.0:qstart_max=1.0:qstart_min=1.0:qstart_std=0:qstart_sum=1.0:ref_name_counter=RS_GCF_014180685.1_protein.faa_NZ_JACEHF010000147.1_6@PF00015_full_PFAM.8.195--1:scovhsp_avg=61.5:scovhsp_max=61.5:scovhsp_min=61.5:scovhsp_std=0:scovhsp_sum=61.5:send_avg=117.0:send_max=117.0:send_min=117.0:send_std=0:send_sum=117.0:sstart_avg=3.0:sstart_max=3.0:sstart_min=3.0:sstart_std=0:sstart_sum=3.0],dd21975f-f2e1-4dca-8e88-4e1a0e6fae02_5@MCPsignal.351.451:0.0185085[&&NHX:Sample=rhiztom1:Type=capture:besthit=86.9:bitscore=147.0:capture_class=c__Actinomycetia:capture_domain=d__Bacteria:capture_family=f__Micromonosporaceae:capture_genus=g__Actinoplanes:capture_order=o__Mycobacteriales:capture_phylum=p__Actinobacteriota:capture_species=s__Actinoplanes deccanensis:evalue=5.84e-46:gapopen=0.0:heptad=MCP-38H:length=99.0:mismatch=13.0:qcovhsp=99.0:qend=99.0:qstart=1.0:ref_name=RS_GCF_014180685.1_protein.faa_NZ_JACEHF010000147.1_6@PF00015_full_PFAM.8.195:scovhsp=52.9:send=101.0:sstart=3.0])0.835:0.00721323[&&NHX:Sample_counter=rhiztom1--3:Type_counter=capture--3:besthit_avg=86.05000000000001:besthit_max=86.9:besthit_min=85.2:besthit_std=1.2020815280171329:besthit_sum=172.10000000000002:bitscore_avg=158.5:bitscore_max=170.0:bitscore_min=147.0:bitscore_std=16.263455967290593:bitscore_sum=317.0:capture_class_counter=c__Actinomycetia--2||c__Binatia--1:capture_domain_counter=d__Bacteria--3:capture_family_counter=f__Micromonosporaceae--2||f__UBA12015--1:capture_genus_counter=g__Actinoplanes--2||g__SXLG01--1:capture_order_counter=o__Mycobacteriales--2||o__UBA12015--1:capture_phylum_counter=p__Actinobacteriota--2||p__Desulfobacterota_B--1:capture_species_counter=s__Actinoplanes deccanensis--2||s__SXLG01 sp005777805--1:evalue_avg=2.92000000615e-46:evalue_max=5.84e-46:evalue_min=1.23e-54:evalue_std=4.1295035934320245e-46:evalue_sum=5.8400000123e-46:gapopen_avg=0.0:gapopen_max=0.0:gapopen_min=0.0:gapopen_std=0.0:gapopen_sum=0.0:gtdb_class_counter=:gtdb_domain_counter=:gtdb_family_counter=:gtdb_genus_counter=:gtdb_order_counter=:gtdb_phylum_counter=:gtdb_species_counter=:heptad_counter=MCP-38H--3:lbd_counter=:length_avg=107.0:length_max=115.0:length_min=99.0:length_std=11.313708498984761:length_sum=214.0:mismatch_avg=15.0:mismatch_max=17.0:mismatch_min=13.0:mismatch_std=2.8284271247461903:mismatch_sum=30.0:name=N884911:qcovhsp_avg=99.05:qcovhsp_max=99.1:qcovhsp_min=99.0:qcovhsp_std=0.07071067811865074:qcovhsp_sum=198.1:qend_avg=107.0:qend_max=115.0:qend_min=99.0:qend_std=11.313708498984761:qend_sum=214.0:qstart_avg=1.0:qstart_max=1.0:qstart_min=1.0:qstart_std=0.0:qstart_sum=2.0:ref_name_counter=RS_GCF_014180685.1_protein.faa_NZ_JACEHF010000147.1_6@PF00015_full_PFAM.8.195--2:scovhsp_avg=57.2:scovhsp_max=61.5:scovhsp_min=52.9:scovhsp_std=6.08111831820431:scovhsp_sum=114.4:send_avg=109.0:send_max=117.0:send_min=101.0:send_std=11.313708498984761:send_sum=218.0:sstart_avg=3.0:sstart_max=3.0:sstart_min=3.0:sstart_std=0.0:sstart_sum=6.0])0:5e-09[&&NHX:Sample_counter=rhiztom1--8||rhiztom3--1:Type_counter=capture--9:besthit_avg=86.05000000000001:besthit_max=86.9:besthit_min=85.2:besthit_std=1.2020815280171329:besthit_sum=172.10000000000002:bitscore_avg=158.5:bitscore_max=170.0:bitscore_min=147.0:bitscore_std=16.263455967290593:bitscore_sum=317.0:capture_class_counter=c__Actinomycetia--2||c__Alphaproteobacteria--3||c__Binatia--2||c__Gammaproteobacteria--2:capture_domain_counter=d__Bacteria--9:capture_family_counter=f__Ancalomicrobiaceae--1||f__Beijerinckiaceae--1||f__Micromonosporaceae--2||f__Rhodocyclaceae--2||f__Sphingomonadaceae--1||f__UBA12015--2:capture_genus_counter=g__Actinoplanes--2||g__Bosea--1||g__Pinisolibacter--1||g__SXLG01--2||g__Sphingomonas_B--1||g__Thauera--2:capture_order_counter=o__Burkholderiales--2||o__Mycobacteriales--2||o__Rhizobiales--2||o__Sphingomonadales--1||o__UBA12015--2:capture_phylum_counter=p__Actinobacteriota--2||p__Desulfobacterota_B--2||p__Proteobacteria--5:capture_species_counter=s__Actinoplanes deccanensis--2||s__Bosea sp016428755--1||s__Pinisolibacter sp002298965--1||s__SXLG01 sp005777805--2||s__Sphingomonas_B sp002291855--1||s__Thauera sp017997795--2:evalue_avg=2.92000000615e-46:evalue_max=5.84e-46:evalue_min=1.23e-54:evalue_std=4.1295035934320245e-46:evalue_sum=5.8400000123e-46:gapopen_avg=0.0:gapopen_max=0.0:gapopen_min=0.0:gapopen_std=0.0:gapopen_sum=0.0:gtdb_class_counter=:gtdb_domain_counter=:gtdb_family_counter=:gtdb_genus_counter=:gtdb_order_counter=:gtdb_phylum_counter=:gtdb_species_counter=:heptad_counter=MCP-38H--9:lbd_counter=:length_avg=107.0:length_max=115.0:length_min=99.0:length_std=11.313708498984761:length_sum=214.0:mismatch_avg=15.0:mismatch_max=17.0:mismatch_min=13.0:mismatch_std=2.8284271247461903:mismatch_sum=30.0:name=N884912:qcovhsp_avg=99.05:qcovhsp_max=99.1:qcovhsp_min=99.0:qcovhsp_std=0.07071067811865074:qcovhsp_sum=198.1:qend_avg=107.0:qend_max=115.0:qend_min=99.0:qend_std=11.313708498984761:qend_sum=214.0:qstart_avg=1.0:qstart_max=1.0:qstart_min=1.0:qstart_std=0.0:qstart_sum=2.0:ref_name_counter=RS_GCF_014180685.1_protein.faa_NZ_JACEHF010000147.1_6@PF00015_full_PFAM.8.195--2:scovhsp_avg=57.2:scovhsp_max=61.5:scovhsp_min=52.9:scovhsp_std=6.08111831820431:scovhsp_sum=114.4:send_avg=109.0:send_max=117.0:send_min=101.0:send_std=11.313708498984761:send_sum=218.0:sstart_avg=3.0:sstart_max=3.0:sstart_min=3.0:sstart_std=0.0:sstart_sum=6.0])0:5e-09[&&NHX:Sample_counter=rhiztom1--8||rhiztom2--1||rhiztom3--1:Type_counter=capture--10:besthit_avg=86.05000000000001:besthit_max=86.9:besthit_min=85.2:besthit_std=1.2020815280171329:besthit_sum=172.10000000000002:bitscore_avg=158.5:bitscore_max=170.0:bitscore_min=147.0:bitscore_std=16.263455967290593:bitscore_sum=317.0:capture_class_counter=c__Actinomycetia--3||c__Alphaproteobacteria--3||c__Binatia--2||c__Gammaproteobacteria--2:capture_domain_counter=d__Bacteria--10:capture_family_counter=f__Ancalomicrobiaceae--1||f__Beijerinckiaceae--1||f__Micromonosporaceae--2||f__Rhodocyclaceae--2||f__Sphingomonadaceae--1||f__Sporichthyaceae--1||f__UBA12015--2:capture_genus_counter=g__Actinoplanes--2||g__Bosea--1||g__Pinisolibacter--1||g__SXLG01--2||g__Sphingomonas_B--1||g__Sporichthya--1||g__Thauera--2:capture_order_counter=o__Burkholderiales--2||o__Mycobacteriales--2||o__Rhizobiales--2||o__Sphingomonadales--1||o__Sporichthyales--1||o__UBA12015--2:capture_phylum_counter=p__Actinobacteriota--3||p__Desulfobacterota_B--2||p__Proteobacteria--5:capture_species_counter=s__Actinoplanes deccanensis--2||s__Bosea sp016428755--1||s__Pinisolibacter sp002298965--1||s__SXLG01 sp005777805--2||s__Sphingomonas_B sp002291855--1||s__Sporichthya polymorpha--1||s__Thauera sp017997795--2:evalue_avg=2.92000000615e-46:evalue_max=5.84e-46:evalue_min=1.23e-54:evalue_std=4.1295035934320245e-46:evalue_sum=5.8400000123e-46:gapopen_avg=0.0:gapopen_max=0.0:gapopen_min=0.0:gapopen_std=0.0:gapopen_sum=0.0:gtdb_class_counter=:gtdb_domain_counter=:gtdb_family_counter=:gtdb_genus_counter=:gtdb_order_counter=:gtdb_phylum_counter=:gtdb_species_counter=:heptad_counter=MCP-38H--9||MCP-42H--1:lbd_counter=:length_avg=107.0:length_max=115.0:length_min=99.0:length_std=11.313708498984761:length_sum=214.0:mismatch_avg=15.0:mismatch_max=17.0:mismatch_min=13.0:mismatch_std=2.8284271247461903:mismatch_sum=30.0:name=N884913:qcovhsp_avg=99.05:qcovhsp_max=99.1:qcovhsp_min=99.0:qcovhsp_std=0.07071067811865074:qcovhsp_sum=198.1:qend_avg=107.0:qend_max=115.0:qend_min=99.0:qend_std=11.313708498984761:qend_sum=214.0:qstart_avg=1.0:qstart_max=1.0:qstart_min=1.0:qstart_std=0.0:qstart_sum=2.0:ref_name_counter=RS_GCF_014180685.1_protein.faa_NZ_JACEHF010000147.1_6@PF00015_full_PFAM.8.195--2:scovhsp_avg=57.2:scovhsp_max=61.5:scovhsp_min=52.9:scovhsp_std=6.08111831820431:scovhsp_sum=114.4:send_avg=109.0:send_max=117.0:send_min=101.0:send_std=11.313708498984761:send_sum=218.0:sstart_avg=3.0:sstart_max=3.0:sstart_min=3.0:sstart_std=0.0:sstart_sum=6.0],((((a4981738-4595-4c60-a431-9f4c55975c06_3@MCPsignal.422.518:0.00957936[&&NHX:Sample=rhiztom1:Type=capture:besthit=87.4:bitscore=142.0:capture_class=c__Alphaproteobacteria:capture_domain=d__Bacteria:capture_family=f__Ancalomicrobiaceae:capture_genus=g__Pinisolibacter:capture_order=o__Rhizobiales:capture_phylum=p__Proteobacteria:capture_species=s__Pinisolibacter sp002298965:evalue=6.6e-44:gapopen=0.0:heptad=MCP-38H:length=95.0:mismatch=12.0:qcovhsp=99.0:qend=95.0:qstart=1.0:ref_name=RS_GCF_014180685.1_protein.faa_NZ_JACEHF010000147.1_6@PF00015_full_PFAM.8.195:scovhsp=50.8:send=97.0:sstart=3.0],1a871d79-eab3-410f-80f2-e430905e2af1_5@MCPsignal.3.92:6e-09[&&NHX:Sample=rhiztom1:Type=capture:besthit=93.0:bitscore=139.0:capture_class=c__Gammaproteobacteria:capture_domain=d__Bacteria:capture_family=f__Rhodocyclaceae:capture_genus=g__Thauera:capture_order=o__Burkholderiales:capture_phylum=p__Proteobacteria:capture_species=s__Thauera sp017997795:evalue=2.6e-43:gapopen=0.0:heptad=MCP-38H:length=86.0:mismatch=6.0:qcovhsp=96.6:qend=86.0:qstart=1.0:ref_name=RS_GCF_013624435.2_protein.faa_NZ_CP061768.1_3202@PF00015_full_PFAM.572.744:scovhsp=50.0:send=90.0:sstart=5.0])0.795:0.026961[&&NHX:Sample_counter=rhiztom1--2:Type_counter=capture--2:besthit_avg=90.2:besthit_max=93.0:besthit_min=87.4:besthit_std=3.959797974644662:besthit_sum=180.4:bitscore_avg=140.5:bitscore_max=142.0:bitscore_min=139.0:bitscore_std=2.1213203435596424:bitscore_sum=281.0:capture_class_counter=c__Alphaproteobacteria--1||c__Gammaproteobacteria--1:capture_domain_counter=d__Bacteria--2:capture_family_counter=f__Ancalomicrobiaceae--1||f__Rhodocyclaceae--1:capture_genus_counter=g__Pinisolibacter--1||g__Thauera--1:capture_order_counter=o__Burkholderiales--1||o__Rhizobiales--1:capture_phylum_counter=p__Proteobacteria--2:capture_species_counter=s__Pinisolibacter sp002298965--1||s__Thauera sp017997795--1:evalue_avg=1.63e-43:evalue_max=2.6e-43:evalue_min=6.6e-44:evalue_std=1.371787155501902e-43:evalue_sum=3.26e-43:gapopen_avg=0.0:gapopen_max=0.0:gapopen_min=0.0:gapopen_std=0.0:gapopen_sum=0.0:gtdb_class_counter=:gtdb_domain_counter=:gtdb_family_counter=:gtdb_genus_counter=:gtdb_order_counter=:gtdb_phylum_counter=:gtdb_species_counter=:heptad_counter=MCP-38H--2:lbd_counter=:length_avg=90.5:length_max=95.0:length_min=86.0:length_std=6.363961030678928:length_sum=181.0:mismatch_avg=9.0:mismatch_max=12.0:mismatch_min=6.0:mismatch_std=4.242640687119285:mismatch_sum=18.0:name=N884916:qcovhsp_avg=97.8:qcovhsp_max=99.0:qcovhsp_min=96.6:qcovhsp_std=1.697056274847718:qcovhsp_sum=195.6:qend_avg=90.5:qend_max=95.0:qend_min=86.0:qend_std=6.363961030678928:qend_sum=181.0:qstart_avg=1.0:qstart_max=1.0:qstart_min=1.0:qstart_std=0.0:qstart_sum=2.0:ref_name_counter=RS_GCF_013624435.2_protein.faa_NZ_CP061768.1_3202@PF00015_full_PFAM.572.744--1||RS_GCF_014180685.1_protein.faa_NZ_JACEHF010000147.1_6@PF00015_full_PFAM.8.195--1:scovhsp_avg=50.4:scovhsp_max=50.8:scovhsp_min=50.0:scovhsp_std=0.565685424949236:scovhsp_sum=100.8:send_avg=93.5:send_max=97.0:send_min=90.0:send_std=4.949747468305833:send_sum=187.0:sstart_avg=4.0:sstart_max=5.0:sstart_min=3.0:sstart_std=1.4142135623730951:sstart_sum=8.0],(049661c7-c50c-4fa8-b5af-f9fd71c7837b_2@MCPsignal.3.92:5e-09[&&NHX:Sample=rhiztom1:Type=capture:besthit=93.0:bitscore=138.0:capture_class=c__Gammaproteobacteria:capture_domain=d__Bacteria:capture_family=f__Rhodocyclaceae:capture_genus=g__Thauera:capture_order=o__Burkholderiales:capture_phylum=p__Proteobacteria:capture_species=s__Thauera sp017997795:evalue=7.43e-43:gapopen=0.0:heptad=MCP-38H:length=86.0:mismatch=6.0:qcovhsp=96.6:qend=86.0:qstart=1.0:ref_name=RS_GCF_013624435.2_protein.faa_NZ_CP061768.1_3202@PF00015_full_PFAM.572.744:scovhsp=50.0:send=90.0:sstart=5.0],db03d252-5f7a-5c25-a294-12f444b769a9_2@MCPsignal.203.291:5e-09[&&NHX:Sample=rhiztom1:Type=capture:capture_class=c__Alphaproteobacteria:capture_domain=d__Bacteria:capture_family=f__Ancalomicrobiaceae:capture_genus=g__Pinisolibacter:capture_order=o__Rhizobiales:capture_phylum=p__Proteobacteria:capture_species=s__Pinisolibacter sp002298965:heptad=MCP-38H])0.885:0.0289344[&&NHX:Sample_counter=rhiztom1--2:Type_counter=capture--2:besthit_avg=93.0:besthit_max=93.0:besthit_min=93.0:besthit_std=0:besthit_sum=93.0:bitscore_avg=138.0:bitscore_max=138.0:bitscore_min=138.0:bitscore_std=0:bitscore_sum=138.0:capture_class_counter=c__Alphaproteobacteria--1||c__Gammaproteobacteria--1:capture_domain_counter=d__Bacteria--2:capture_family_counter=f__Ancalomicrobiaceae--1||f__Rhodocyclaceae--1:capture_genus_counter=g__Pinisolibacter--1||g__Thauera--1:capture_order_counter=o__Burkholderiales--1||o__Rhizobiales--1:capture_phylum_counter=p__Proteobacteria--2:capture_species_counter=s__Pinisolibacter sp002298965--1||s__Thauera sp017997795--1:evalue_avg=7.43e-43:evalue_max=7.43e-43:evalue_min=7.43e-43:evalue_std=0:evalue_sum=7.43e-43:gapopen_avg=0.0:gapopen_max=0.0:gapopen_min=0.0:gapopen_std=0:gapopen_sum=0.0:gtdb_class_counter=:gtdb_domain_counter=:gtdb_family_counter=:gtdb_genus_counter=:gtdb_order_counter=:gtdb_phylum_counter=:gtdb_species_counter=:heptad_counter=MCP-38H--2:lbd_counter=:length_avg=86.0:length_max=86.0:length_min=86.0:length_std=0:length_sum=86.0:mismatch_avg=6.0:mismatch_max=6.0:mismatch_min=6.0:mismatch_std=0:mismatch_sum=6.0:name=N884919:qcovhsp_avg=96.6:qcovhsp_max=96.6:qcovhsp_min=96.6:qcovhsp_std=0:qcovhsp_sum=96.6:qend_avg=86.0:qend_max=86.0:qend_min=86.0:qend_std=0:qend_sum=86.0:qstart_avg=1.0:qstart_max=1.0:qstart_min=1.0:qstart_std=0:qstart_sum=1.0:ref_name_counter=RS_GCF_013624435.2_protein.faa_NZ_CP061768.1_3202@PF00015_full_PFAM.572.744--1:scovhsp_avg=50.0:scovhsp_max=50.0:scovhsp_min=50.0:scovhsp_std=0:scovhsp_sum=50.0:send_avg=90.0:send_max=90.0:send_min=90.0:send_std=0:send_sum=90.0:sstart_avg=5.0:sstart_max=5.0:sstart_min=5.0:sstart_std=0:sstart_sum=5.0])0.769:0.0131647[&&NHX:Sample_counter=rhiztom1--4:Type_counter=capture--4:besthit_avg=91.13333333333333:besthit_max=93.0:besthit_min=87.4:besthit_std=3.2331615074619013:besthit_sum=273.4:bitscore_avg=139.66666666666666:bitscore_max=142.0:bitscore_min=138.0:bitscore_std=2.081665999466133:bitscore_sum=419.0:capture_class_counter=c__Alphaproteobacteria--2||c__Gammaproteobacteria--2:capture_domain_counter=d__Bacteria--4:capture_family_counter=f__Ancalomicrobiaceae--2||f__Rhodocyclaceae--2:capture_genus_counter=g__Pinisolibacter--2||g__Thauera--2:capture_order_counter=o__Burkholderiales--2||o__Rhizobiales--2:capture_phylum_counter=p__Proteobacteria--4:capture_species_counter=s__Pinisolibacter sp002298965--2||s__Thauera sp017997795--2:evalue_avg=3.5633333333333333e-43:evalue_max=7.43e-43:evalue_min=6.6e-44:evalue_std=3.486292204238385e-43:evalue_sum=1.069e-42:gapopen_avg=0.0:gapopen_max=0.0:gapopen_min=0.0:gapopen_std=0.0:gapopen_sum=0.0:gtdb_class_counter=:gtdb_domain_counter=:gtdb_family_counter=:gtdb_genus_counter=:gtdb_order_counter=:gtdb_phylum_counter=:gtdb_species_counter=:heptad_counter=MCP-38H--4:lbd_counter=:length_avg=89.0:length_max=95.0:length_min=86.0:length_std=5.196152422706632:length_sum=267.0:mismatch_avg=8.0:mismatch_max=12.0:mismatch_min=6.0:mismatch_std=3.4641016151377544:mismatch_sum=24.0:name=N884920:qcovhsp_avg=97.39999999999999:qcovhsp_max=99.0:qcovhsp_min=96.6:qcovhsp_std=1.385640646055105:qcovhsp_sum=292.2:qend_avg=89.0:qend_max=95.0:qend_min=86.0:qend_std=5.196152422706632:qend_sum=267.0:qstart_avg=1.0:qstart_max=1.0:qstart_min=1.0:qstart_std=0.0:qstart_sum=3.0:ref_name_counter=RS_GCF_013624435.2_protein.faa_NZ_CP061768.1_3202@PF00015_full_PFAM.572.744--2||RS_GCF_014180685.1_protein.faa_NZ_JACEHF010000147.1_6@PF00015_full_PFAM.8.195--1:scovhsp_avg=50.26666666666667:scovhsp_max=50.8:scovhsp_min=50.0:scovhsp_std=0.461880215351699:scovhsp_sum=150.8:send_avg=92.33333333333333:send_max=97.0:send_min=90.0:send_std=4.041451884327381:send_sum=277.0:sstart_avg=4.333333333333333:sstart_max=5.0:sstart_min=3.0:sstart_std=1.1547005383792517:sstart_sum=13.0],a9f97caa-dcca-43d8-a792-13d615cb3c5b_2@MCPsignal.367.477:0.0078161[&&NHX:Sample=rhiztom1:Type=capture:besthit=87.2:bitscore=165.0:capture_class=c__Gammaproteobacteria:capture_domain=d__Bacteria:capture_family=f__Rhodocyclaceae:capture_genus=g__Thauera:capture_order=o__Burkholderiales:capture_phylum=p__Proteobacteria:capture_species=s__Thauera sp017997795:evalue=6.41e-53:gapopen=0.0:heptad=MCP-38H:length=109.0:mismatch=14.0:qcovhsp=99.1:qend=109.0:qstart=1.0:ref_name=RS_GCF_014180685.1_protein.faa_NZ_JACEHF010000147.1_6@PF00015_full_PFAM.8.195:scovhsp=58.3:send=111.0:sstart=3.0])0:5e-09[&&NHX:Sample_counter=rhiztom1--5:Type_counter=capture--5:besthit_avg=90.15:besthit_max=93.0:besthit_min=87.2:besthit_std=3.291909273759933:besthit_sum=360.6:bitscore_avg=146.0:bitscore_max=165.0:bitscore_min=138.0:bitscore_std=12.780193008453876:bitscore_sum=584.0:capture_class_counter=c__Alphaproteobacteria--2||c__Gammaproteobacteria--3:capture_domain_counter=d__Bacteria--5:capture_family_counter=f__Ancalomicrobiaceae--2||f__Rhodocyclaceae--3:capture_genus_counter=g__Pinisolibacter--2||g__Thauera--3:capture_order_counter=o__Burkholderiales--3||o__Rhizobiales--2:capture_phylum_counter=p__Proteobacteria--5:capture_species_counter=s__Pinisolibacter sp002298965--2||s__Thauera sp017997795--3:evalue_avg=2.67250000016025e-43:evalue_max=7.43e-43:evalue_min=6.41e-53:evalue_std=3.3581480509636983e-43:evalue_sum=1.0690000000641e-42:gapopen_avg=0.0:gapopen_max=0.0:gapopen_min=0.0:gapopen_std=0.0:gapopen_sum=0.0:gtdb_class_counter=:gtdb_domain_counter=:gtdb_family_counter=:gtdb_genus_counter=:gtdb_order_counter=:gtdb_phylum_counter=:gtdb_species_counter=:heptad_counter=MCP-38H--5:lbd_counter=:length_avg=94.0:length_max=109.0:length_min=86.0:length_std=10.862780491200215:length_sum=376.0:mismatch_avg=9.5:mismatch_max=14.0:mismatch_min=6.0:mismatch_std=4.123105625617661:mismatch_sum=38.0:name=N884922:qcovhsp_avg=97.82499999999999:qcovhsp_max=99.1:qcovhsp_min=96.6:qcovhsp_std=1.4150971698084922:qcovhsp_sum=391.29999999999995:qend_avg=94.0:qend_max=109.0:qend_min=86.0:qend_std=10.862780491200215:qend_sum=376.0:qstart_avg=1.0:qstart_max=1.0:qstart_min=1.0:qstart_std=0.0:qstart_sum=4.0:ref_name_counter=RS_GCF_013624435.2_protein.faa_NZ_CP061768.1_3202@PF00015_full_PFAM.572.744--2||RS_GCF_014180685.1_protein.faa_NZ_JACEHF010000147.1_6@PF00015_full_PFAM.8.195--2:scovhsp_avg=52.275:scovhsp_max=58.3:scovhsp_min=50.0:scovhsp_std=4.034331832327793:scovhsp_sum=209.1:send_avg=97.0:send_max=111.0:send_min=90.0:send_std=9.899494936611665:send_sum=388.0:sstart_avg=4.0:sstart_max=5.0:sstart_min=3.0:sstart_std=1.1547005383792515:sstart_sum=16.0],24551942-d3be-5b1f-809b-913ea40376d7_4@MCPsignal.113.277:0.00922533[&&NHX:Sample=rhiztom1:Type=capture:capture_class=c__Gammaproteobacteria:capture_domain=d__Bacteria:capture_family=f__Rhodocyclaceae:capture_genus=g__Thauera:capture_order=o__Burkholderiales:capture_phylum=p__Proteobacteria:capture_species=s__Thauera sp017997795:heptad=MCP-38H])0:5e-09[&&NHX:Sample_counter=rhiztom1--6:Type_counter=capture--6:besthit_avg=90.15:besthit_max=93.0:besthit_min=87.2:besthit_std=3.291909273759933:besthit_sum=360.6:bitscore_avg=146.0:bitscore_max=165.0:bitscore_min=138.0:bitscore_std=12.780193008453876:bitscore_sum=584.0:capture_class_counter=c__Alphaproteobacteria--2||c__Gammaproteobacteria--4:capture_domain_counter=d__Bacteria--6:capture_family_counter=f__Ancalomicrobiaceae--2||f__Rhodocyclaceae--4:capture_genus_counter=g__Pinisolibacter--2||g__Thauera--4:capture_order_counter=o__Burkholderiales--4||o__Rhizobiales--2:capture_phylum_counter=p__Proteobacteria--6:capture_species_counter=s__Pinisolibacter sp002298965--2||s__Thauera sp017997795--4:evalue_avg=2.67250000016025e-43:evalue_max=7.43e-43:evalue_min=6.41e-53:evalue_std=3.3581480509636983e-43:evalue_sum=1.0690000000641e-42:gapopen_avg=0.0:gapopen_max=0.0:gapopen_min=0.0:gapopen_std=0.0:gapopen_sum=0.0:gtdb_class_counter=:gtdb_domain_counter=:gtdb_family_counter=:gtdb_genus_counter=:gtdb_order_counter=:gtdb_phylum_counter=:gtdb_species_counter=:heptad_counter=MCP-38H--6:lbd_counter=:length_avg=94.0:length_max=109.0:length_min=86.0:length_std=10.862780491200215:length_sum=376.0:mismatch_avg=9.5:mismatch_max=14.0:mismatch_min=6.0:mismatch_std=4.123105625617661:mismatch_sum=38.0:name=N884924:qcovhsp_avg=97.82499999999999:qcovhsp_max=99.1:qcovhsp_min=96.6:qcovhsp_std=1.4150971698084922:qcovhsp_sum=391.29999999999995:qend_avg=94.0:qend_max=109.0:qend_min=86.0:qend_std=10.862780491200215:qend_sum=376.0:qstart_avg=1.0:qstart_max=1.0:qstart_min=1.0:qstart_std=0.0:qstart_sum=4.0:ref_name_counter=RS_GCF_013624435.2_protein.faa_NZ_CP061768.1_3202@PF00015_full_PFAM.572.744--2||RS_GCF_014180685.1_protein.faa_NZ_JACEHF010000147.1_6@PF00015_full_PFAM.8.195--2:scovhsp_avg=52.275:scovhsp_max=58.3:scovhsp_min=50.0:scovhsp_std=4.034331832327793:scovhsp_sum=209.1:send_avg=97.0:send_max=111.0:send_min=90.0:send_std=9.899494936611665:send_sum=388.0:sstart_avg=4.0:sstart_max=5.0:sstart_min=3.0:sstart_std=1.1547005383792515:sstart_sum=16.0])0.21:5e-09[&&NHX:Sample_counter=rhiztom1--14||rhiztom2--1||rhiztom3--1:Type_counter=capture--16:besthit_avg=88.78333333333335:besthit_max=93.0:besthit_min=85.2:besthit_std=3.357628131086981:besthit_sum=532.7:bitscore_avg=150.16666666666666:bitscore_max=170.0:bitscore_min=138.0:bitscore_std=13.87683921743949:bitscore_sum=901.0:capture_class_counter=c__Actinomycetia--3||c__Alphaproteobacteria--5||c__Binatia--2||c__Gammaproteobacteria--6:capture_domain_counter=d__Bacteria--16:capture_family_counter=f__Ancalomicrobiaceae--3||f__Beijerinckiaceae--1||f__Micromonosporaceae--2||f__Rhodocyclaceae--6||f__Sphingomonadaceae--1||f__Sporichthyaceae--1||f__UBA12015--2:capture_genus_counter=g__Actinoplanes--2||g__Bosea--1||g__Pinisolibacter--3||g__SXLG01--2||g__Sphingomonas_B--1||g__Sporichthya--1||g__Thauera--6:capture_order_counter=o__Burkholderiales--6||o__Mycobacteriales--2||o__Rhizobiales--4||o__Sphingomonadales--1||o__Sporichthyales--1||o__UBA12015--2:capture_phylum_counter=p__Actinobacteriota--3||p__Desulfobacterota_B--2||p__Proteobacteria--11:capture_species_counter=s__Actinoplanes deccanensis--2||s__Bosea sp016428755--1||s__Pinisolibacter sp002298965--3||s__SXLG01 sp005777805--2||s__Sphingomonas_B sp002291855--1||s__Sporichthya polymorpha--1||s__Thauera sp017997795--6:evalue_avg=1.7826400001088834e-43:evalue_max=7.43e-43:evalue_min=1.23e-54:evalue_std=2.943932807849758e-43:evalue_sum=1.06958400006533e-42:gapopen_avg=0.0:gapopen_max=0.0:gapopen_min=0.0:gapopen_std=0.0:gapopen_sum=0.0:gtdb_class_counter=:gtdb_domain_counter=:gtdb_family_counter=:gtdb_genus_counter=:gtdb_order_counter=:gtdb_phylum_counter=:gtdb_species_counter=:heptad_counter=MCP-38H--15||MCP-42H--1:lbd_counter=:length_avg=98.33333333333333:length_max=115.0:length_min=86.0:length_std=11.893976066339913:length_sum=590.0:mismatch_avg=11.333333333333334:mismatch_max=17.0:mismatch_min=6.0:mismatch_std=4.457203906785808:mismatch_sum=68.0:name=N884925:qcovhsp_avg=98.23333333333333:qcovhsp_max=99.1:qcovhsp_min=96.6:qcovhsp_std=1.2659647177811355:qcovhsp_sum=589.4:qend_avg=98.33333333333333:qend_max=115.0:qend_min=86.0:qend_std=11.893976066339913:qend_sum=590.0:qstart_avg=1.0:qstart_max=1.0:qstart_min=1.0:qstart_std=0.0:qstart_sum=6.0:ref_name_counter=RS_GCF_013624435.2_protein.faa_NZ_CP061768.1_3202@PF00015_full_PFAM.572.744--2||RS_GCF_014180685.1_protein.faa_NZ_JACEHF010000147.1_6@PF00015_full_PFAM.8.195--4:scovhsp_avg=53.916666666666664:scovhsp_max=61.5:scovhsp_min=50.0:scovhsp_std=4.861035554968371:scovhsp_sum=323.5:send_avg=101.0:send_max=117.0:send_min=90.0:send_std=11.081516141756055:send_sum=606.0:sstart_avg=3.6666666666666665:sstart_max=5.0:sstart_min=3.0:sstart_std=1.0327955589886446:sstart_sum=22.0])0.414:5e-09[&&NHX:Sample_counter=rhiztom1--15||rhiztom2--1||rhiztom3--1:Type_counter=capture--17:besthit_avg=88.4:besthit_max=93.0:besthit_min=85.2:besthit_std=3.2285187522040704:besthit_sum=618.8000000000001:bitscore_avg=153.28571428571428:bitscore_max=172.0:bitscore_min=138.0:bitscore_std=15.118578920369089:bitscore_sum=1073.0:capture_class_counter=c__Actinomycetia--3||c__Alphaproteobacteria--5||c__Binatia--2||c__Gammaproteobacteria--7:capture_domain_counter=d__Bacteria--17:capture_family_counter=f__Ancalomicrobiaceae--3||f__Beijerinckiaceae--1||f__Micromonosporaceae--2||f__Rhodocyclaceae--7||f__Sphingomonadaceae--1||f__Sporichthyaceae--1||f__UBA12015--2:capture_genus_counter=g__Actinoplanes--2||g__Bosea--1||g__Pinisolibacter--3||g__SXLG01--2||g__Sphingomonas_B--1||g__Sporichthya--1||g__Thauera--7:capture_order_counter=o__Burkholderiales--7||o__Mycobacteriales--2||o__Rhizobiales--4||o__Sphingomonadales--1||o__Sporichthyales--1||o__UBA12015--2:capture_phylum_counter=p__Actinobacteriota--3||p__Desulfobacterota_B--2||p__Proteobacteria--12:capture_species_counter=s__Actinoplanes deccanensis--2||s__Bosea sp016428755--1||s__Pinisolibacter sp002298965--3||s__SXLG01 sp005777805--2||s__Sphingomonas_B sp002291855--1||s__Sporichthya polymorpha--1||s__Thauera sp017997795--7:evalue_avg=1.5279771429506944e-43:evalue_max=7.43e-43:evalue_min=1.56e-55:evalue_std=2.770605681673884e-43:evalue_sum=1.069584000065486e-42:gapopen_avg=0.0:gapopen_max=0.0:gapopen_min=0.0:gapopen_std=0.0:gapopen_sum=0.0:gtdb_class_counter=:gtdb_domain_counter=:gtdb_family_counter=:gtdb_genus_counter=:gtdb_order_counter=:gtdb_phylum_counter=:gtdb_species_counter=:heptad_counter=MCP-38H--16||MCP-42H--1:lbd_counter=:length_avg=100.71428571428571:length_max=115.0:length_min=86.0:length_std=12.552745857836387:length_sum=705.0:mismatch_avg=12.0:mismatch_max=17.0:mismatch_min=6.0:mismatch_std=4.43471156521669:mismatch_sum=84.0:name=N884926:qcovhsp_avg=98.24285714285715:qcovhsp_max=99.1:qcovhsp_min=96.6:qcovhsp_std=1.1559370554621384:qcovhsp_sum=687.7:qend_avg=100.71428571428571:qend_max=115.0:qend_min=86.0:qend_std=12.552745857836387:qend_sum=705.0:qstart_avg=1.0:qstart_max=1.0:qstart_min=1.0:qstart_std=0.0:qstart_sum=7.0:ref_name_counter=RS_GCF_013624435.2_protein.faa_NZ_CP061768.1_3202@PF00015_full_PFAM.572.744--2||RS_GCF_014180685.1_protein.faa_NZ_JACEHF010000147.1_6@PF00015_full_PFAM.8.195--5:scovhsp_avg=55.0:scovhsp_max=61.5:scovhsp_min=50.0:scovhsp_std=5.2826760895086755:scovhsp_sum=385.0:send_avg=103.28571428571429:send_max=117.0:send_min=90.0:send_std=11.785786435565592:send_sum=723.0:sstart_avg=3.5714285714285716:sstart_max=5.0:sstart_min=3.0:sstart_std=0.9759000729485333:sstart_sum=25.0],(((((0b0723db-c249-41ef-a723-81aba4e7ba93_5@MCPsignal.22.148:0.0138967[&&NHX:Sample=rhiztom1:Type=capture:capture_class=c__Alphaproteobacteria:capture_domain=d__Bacteria:capture_family=f__Ancalomicrobiaceae:capture_genus=g__Pinisolibacter:capture_order=o__Rhizobiales:capture_phylum=p__Proteobacteria:capture_species=s__Pinisolibacter sp002298965:heptad=MCP-38H],b26d5255-b4f6-48cb-a10e-55004890367e_6@MCPsignal.28.176:0.00550248[&&NHX:Sample=rhiztom1:Type=capture:capture_class=c__Syntrophorhabdia:capture_domain=d__Bacteria:capture_family=f__Syntrophorhabdaceae:capture_genus=g__UBA5609:capture_order=o__Syntrophorhabdales:capture_phylum=p__Desulfobacterota_G:capture_species=s__UBA5609 sp017992765:heptad=MCP-38H])0:5e-09[&&NHX:Sample_counter=rhiztom1--2:Type_counter=capture--2:capture_class_counter=c__Alphaproteobacteria--1||c__Syntrophorhabdia--1:capture_domain_counter=d__Bacteria--2:capture_family_counter=f__Ancalomicrobiaceae--1||f__Syntrophorhabdaceae--1:capture_genus_counter=g__Pinisolibacter--1||g__UBA5609--1:capture_order_counter=o__Rhizobiales--1||o__Syntrophorhabdales--1:capture_phylum_counter=p__Desulfobacterota_G--1||p__Proteobacteria--1:capture_species_counter=s__Pinisolibacter sp002298965--1||s__UBA5609 sp017992765--1:gtdb_class_counter=:gtdb_domain_counter=:gtdb_family_counter=:gtdb_genus_counter=:gtdb_order_counter=:gtdb_phylum_counter=:gtdb_species_counter=:heptad_counter=MCP-38H--2:lbd_counter=:name=N884929:ref_name_counter=],((d1093158-4eaf-4266-8073-764a49f9ffb4_6@MCPsignal.3.158:5e-09[&&NHX:Sample=rhiztom1:Type=capture:capture_class=c__Gammaproteobacteria:capture_domain=d__Bacteria:capture_family=f__Rhodocyclaceae:capture_genus=g__Thauera:capture_order=o__Burkholderiales:capture_phylum=p__Proteobacteria:capture_species=s__Thauera sp017997795:heptad=MCP-38H],(daedbfe2-9223-4e8e-8e7a-6586e58656a8_6@MCPsignal.24.134:0.0214162[&&NHX:Sample=rhiztom1:Type=capture:capture_class=c__Magnetococcia:capture_domain=d__Bacteria:capture_family=f__Magnetaquicoccaceae:capture_genus=g__WMHbin3:capture_order=o__Magnetococcales:capture_phylum=p__Proteobacteria:capture_species=s__WMHbin3 sp015231915:heptad=MCP-38H],7a8722e5-4618-4916-b1bc-4a213be117c6_4@MCPsignal.273.434:0.0347448[&&NHX:Sample=rhiztom1:Type=capture:besthit=80.6:bitscore=213.0:capture_class=c__Alphaproteobacteria:capture_domain=d__Bacteria:capture_family=f__Ancalomicrobiaceae:capture_genus=g__Pinisolibacter:capture_order=o__Rhizobiales:capture_phylum=p__Proteobacteria:capture_species=s__Pinisolibacter sp002298965:evalue=3.98e-71:gapopen=1.0:heptad=MCP-38H:length=155.0:mismatch=29.0:qcovhsp=96.3:qend=161.0:qstart=7.0:ref_name=RS_GCF_013624435.2_protein.faa_NZ_CP061768.1_3201@PF00015_full_PFAM.581.762:scovhsp=85.1:send=155.0:sstart=2.0])0:5e-09[&&NHX:Sample_counter=rhiztom1--2:Type_counter=capture--2:besthit_avg=80.6:besthit_max=80.6:besthit_min=80.6:besthit_std=0:besthit_sum=80.6:bitscore_avg=213.0:bitscore_max=213.0:bitscore_min=213.0:bitscore_std=0:bitscore_sum=213.0:capture_class_counter=c__Alphaproteobacteria--1||c__Magnetococcia--1:capture_domain_counter=d__Bacteria--2:capture_family_counter=f__Ancalomicrobiaceae--1||f__Magnetaquicoccaceae--1:capture_genus_counter=g__Pinisolibacter--1||g__WMHbin3--1:capture_order_counter=o__Magnetococcales--1||o__Rhizobiales--1:capture_phylum_counter=p__Proteobacteria--2:capture_species_counter=s__Pinisolibacter sp002298965--1||s__WMHbin3 sp015231915--1:evalue_avg=3.98e-71:evalue_max=3.98e-71:evalue_min=3.98e-71:evalue_std=0:evalue_sum=3.98e-71:gapopen_avg=1.0:gapopen_max=1.0:gapopen_min=1.0:gapopen_std=0:gapopen_sum=1.0:gtdb_class_counter=:gtdb_domain_counter=:gtdb_family_counter=:gtdb_genus_counter=:gtdb_order_counter=:gtdb_phylum_counter=:gtdb_species_counter=:heptad_counter=MCP-38H--2:lbd_counter=:length_avg=155.0:length_max=155.0:length_min=155.0:length_std=0:length_sum=155.0:mismatch_avg=29.0:mismatch_max=29.0:mismatch_min=29.0:mismatch_std=0:mismatch_sum=29.0:name=N884933:qcovhsp_avg=96.3:qcovhsp_max=96.3:qcovhsp_min=96.3:qcovhsp_std=0:qcovhsp_sum=96.3:qend_avg=161.0:qend_max=161.0:qend_min=161.0:qend_std=0:qend_sum=161.0:qstart_avg=7.0:qstart_max=7.0:qstart_min=7.0:qstart_std=0:qstart_sum=7.0:ref_name_counter=RS_GCF_013624435.2_protein.faa_NZ_CP061768.1_3201@PF00015_full_PFAM.581.762--1:scovhsp_avg=85.1:scovhsp_max=85.1:scovhsp_min=85.1:scovhsp_std=0:scovhsp_sum=85.1:send_avg=155.0:send_max=155.0:send_min=155.0:send_std=0:send_sum=155.0:sstart_avg=2.0:sstart_max=2.0:sstart_min=2.0:sstart_std=0:sstart_sum=2.0])0:5e-09[&&NHX:Sample_counter=rhiztom1--3:Type_counter=capture--3:besthit_avg=80.6:besthit_max=80.6:besthit_min=80.6:besthit_std=0:besthit_sum=80.6:bitscore_avg=213.0:bitscore_max=213.0:bitscore_min=213.0:bitscore_std=0:bitscore_sum=213.0:capture_class_counter=c__Alphaproteobacteria--1||c__Gammaproteobacteria--1||c__Magnetococcia--1:capture_domain_counter=d__Bacteria--3:capture_family_counter=f__Ancalomicrobiaceae--1||f__Magnetaquicoccaceae--1||f__Rhodocyclaceae--1:capture_genus_counter=g__Pinisolibacter--1||g__Thauera--1||g__WMHbin3--1:capture_order_counter=o__Burkholderiales--1||o__Magnetococcales--1||o__Rhizobiales--1:capture_phylum_counter=p__Proteobacteria--3:capture_species_counter=s__Pinisolibacter sp002298965--1||s__Thauera sp017997795--1||s__WMHbin3 sp015231915--1:evalue_avg=3.98e-71:evalue_max=3.98e-71:evalue_min=3.98e-71:evalue_std=0:evalue_sum=3.98e-71:gapopen_avg=1.0:gapopen_max=1.0:gapopen_min=1.0:gapopen_std=0:gapopen_sum=1.0:gtdb_class_counter=:gtdb_domain_counter=:gtdb_family_counter=:gtdb_genus_counter=:gtdb_order_counter=:gtdb_phylum_counter=:gtdb_species_counter=:heptad_counter=MCP-38H--3:lbd_counter=:length_avg=155.0:length_max=155.0:length_min=155.0:length_std=0:length_sum=155.0:mismatch_avg=29.0:mismatch_max=29.0:mismatch_min=29.0:mismatch_std=0:mismatch_sum=29.0:name=N884934:qcovhsp_avg=96.3:qcovhsp_max=96.3:qcovhsp_min=96.3:qcovhsp_std=0:qcovhsp_sum=96.3:qend_avg=161.0:qend_max=161.0:qend_min=161.0:qend_std=0:qend_sum=161.0:qstart_avg=7.0:qstart_max=7.0:qstart_min=7.0:qstart_std=0:qstart_sum=7.0:ref_name_counter=RS_GCF_013624435.2_protein.faa_NZ_CP061768.1_3201@PF00015_full_PFAM.581.762--1:scovhsp_avg=85.1:scovhsp_max=85.1:scovhsp_min=85.1:scovhsp_std=0:scovhsp_sum=85.1:send_avg=155.0:send_max=155.0:send_min=155.0:send_std=0:send_sum=155.0:sstart_avg=2.0:sstart_max=2.0:sstart_min=2.0:sstart_std=0:sstart_sum=2.0],7b2b6116-8cc5-5c81-ac46-714c00008456_1@MCPsignal.22.158:5e-09[&&NHX:Sample=rhiztom1:Type=capture:capture_class=c__Alphaproteobacteria:capture_domain=d__Bacteria:capture_family=f__Ancalomicrobiaceae:capture_genus=g__Pinisolibacter:capture_order=o__Rhizobiales:capture_phylum=p__Proteobacteria:capture_species=s__Pinisolibacter sp002298965:heptad=MCP-38H])0:5e-09[&&NHX:Sample_counter=rhiztom1--4:Type_counter=capture--4:besthit_avg=80.6:besthit_max=80.6:besthit_min=80.6:besthit_std=0:besthit_sum=80.6:bitscore_avg=213.0:bitscore_max=213.0:bitscore_min=213.0:bitscore_std=0:bitscore_sum=213.0:capture_class_counter=c__Alphaproteobacteria--2||c__Gammaproteobacteria--1||c__Magnetococcia--1:capture_domain_counter=d__Bacteria--4:capture_family_counter=f__Ancalomicrobiaceae--2||f__Magnetaquicoccaceae--1||f__Rhodocyclaceae--1:capture_genus_counter=g__Pinisolibacter--2||g__Thauera--1||g__WMHbin3--1:capture_order_counter=o__Burkholderiales--1||o__Magnetococcales--1||o__Rhizobiales--2:capture_phylum_counter=p__Proteobacteria--4:capture_species_counter=s__Pinisolibacter sp002298965--2||s__Thauera sp017997795--1||s__WMHbin3 sp015231915--1:evalue_avg=3.98e-71:evalue_max=3.98e-71:evalue_min=3.98e-71:evalue_std=0:evalue_sum=3.98e-71:gapopen_avg=1.0:gapopen_max=1.0:gapopen_min=1.0:gapopen_std=0:gapopen_sum=1.0:gtdb_class_counter=:gtdb_domain_counter=:gtdb_family_counter=:gtdb_genus_counter=:gtdb_order_counter=:gtdb_phylum_counter=:gtdb_species_counter=:heptad_counter=MCP-38H--4:lbd_counter=:length_avg=155.0:length_max=155.0:length_min=155.0:length_std=0:length_sum=155.0:mismatch_avg=29.0:mismatch_max=29.0:mismatch_min=29.0:mismatch_std=0:mismatch_sum=29.0:name=N884936:qcovhsp_avg=96.3:qcovhsp_max=96.3:qcovhsp_min=96.3:qcovhsp_std=0:qcovhsp_sum=96.3:qend_avg=161.0:qend_max=161.0:qend_min=161.0:qend_std=0:qend_sum=161.0:qstart_avg=7.0:qstart_max=7.0:qstart_min=7.0:qstart_std=0:qstart_sum=7.0:ref_name_counter=RS_GCF_013624435.2_protein.faa_NZ_CP061768.1_3201@PF00015_full_PFAM.581.762--1:scovhsp_avg=85.1:scovhsp_max=85.1:scovhsp_min=85.1:scovhsp_std=0:scovhsp_sum=85.1:send_avg=155.0:send_max=155.0:send_min=155.0:send_std=0:send_sum=155.0:sstart_avg=2.0:sstart_max=2.0:sstart_min=2.0:sstart_std=0:sstart_sum=2.0])0.598:5e-09[&&NHX:Sample_counter=rhiztom1--6:Type_counter=capture--6:besthit_avg=80.6:besthit_max=80.6:besthit_min=80.6:besthit_std=0:besthit_sum=80.6:bitscore_avg=213.0:bitscore_max=213.0:bitscore_min=213.0:bitscore_std=0:bitscore_sum=213.0:capture_class_counter=c__Alphaproteobacteria--3||c__Gammaproteobacteria--1||c__Magnetococcia--1||c__Syntrophorhabdia--1:capture_domain_counter=d__Bacteria--6:capture_family_counter=f__Ancalomicrobiaceae--3||f__Magnetaquicoccaceae--1||f__Rhodocyclaceae--1||f__Syntrophorhabdaceae--1:capture_genus_counter=g__Pinisolibacter--3||g__Thauera--1||g__UBA5609--1||g__WMHbin3--1:capture_order_counter=o__Burkholderiales--1||o__Magnetococcales--1||o__Rhizobiales--3||o__Syntrophorhabdales--1:capture_phylum_counter=p__Desulfobacterota_G--1||p__Proteobacteria--5:capture_species_counter=s__Pinisolibacter sp002298965--3||s__Thauera sp017997795--1||s__UBA5609 sp017992765--1||s__WMHbin3 sp015231915--1:evalue_avg=3.98e-71:evalue_max=3.98e-71:evalue_min=3.98e-71:evalue_std=0:evalue_sum=3.98e-71:gapopen_avg=1.0:gapopen_max=1.0:gapopen_min=1.0:gapopen_std=0:gapopen_sum=1.0:gtdb_class_counter=:gtdb_domain_counter=:gtdb_family_counter=:gtdb_genus_counter=:gtdb_order_counter=:gtdb_phylum_counter=:gtdb_species_counter=:heptad_counter=MCP-38H--6:lbd_counter=:length_avg=155.0:length_max=155.0:length_min=155.0:length_std=0:length_sum=155.0:mismatch_avg=29.0:mismatch_max=29.0:mismatch_min=29.0:mismatch_std=0:mismatch_sum=29.0:name=N884937:qcovhsp_avg=96.3:qcovhsp_max=96.3:qcovhsp_min=96.3:qcovhsp_std=0:qcovhsp_sum=96.3:qend_avg=161.0:qend_max=161.0:qend_min=161.0:qend_std=0:qend_sum=161.0:qstart_avg=7.0:qstart_max=7.0:qstart_min=7.0:qstart_std=0:qstart_sum=7.0:ref_name_counter=RS_GCF_013624435.2_protein.faa_NZ_CP061768.1_3201@PF00015_full_PFAM.581.762--1:scovhsp_avg=85.1:scovhsp_max=85.1:scovhsp_min=85.1:scovhsp_std=0:scovhsp_sum=85.1:send_avg=155.0:send_max=155.0:send_min=155.0:send_std=0:send_sum=155.0:sstart_avg=2.0:sstart_max=2.0:sstart_min=2.0:sstart_std=0:sstart_sum=2.0],((61dd6339-924d-4b3e-a14f-2f647eae7365_5@MCPsignal.21.155:0.0127435[&&NHX:Sample=rhiztom1:Type=capture:capture_class=c__Alphaproteobacteria:capture_domain=d__Bacteria:capture_family=f__Ancalomicrobiaceae:capture_genus=g__Pinisolibacter:capture_order=o__Rhizobiales:capture_phylum=p__Proteobacteria:capture_species=s__Pinisolibacter sp002298965:heptad=MCP-38H],(((07cef8b2-dd57-4a75-ad87-7ecd8602c35b_2@MCPsignal.283.423:0.0378626[&&NHX:Sample=rhiztom1:Type=capture:capture_class=c__Alphaproteobacteria:capture_domain=d__Bacteria:capture_family=f__Ancalomicrobiaceae:capture_genus=g__Pinisolibacter:capture_order=o__Rhizobiales:capture_phylum=p__Proteobacteria:capture_species=s__Pinisolibacter sp002298965:heptad=MCP-42H],(b7faf96f-700d-40b7-b1e1-0f4375f6aa41_6@MCPsignal.365.529:0[&&NHX:Sample=rhiztom3:Type=capture:capture_class=c__Krumholzibacteria:capture_domain=d__Bacteria:capture_family=f__WVZY01:capture_genus=g__JACQXT01:capture_order=o__WVZY01:capture_phylum=p__Krumholzibacteriota:capture_species=s__JACQXT01 sp016208665:heptad=MCP-38H],a70f9939-237f-4dbf-a29f-1b58b6110331_4@MCPsignal.266.430:0[&&NHX:Sample=rhiztom3:Type=capture:capture_class=c__Krumholzibacteria:capture_domain=d__Bacteria:capture_family=f__WVZY01:capture_genus=g__JACQXT01:capture_order=o__WVZY01:capture_phylum=p__Krumholzibacteriota:capture_species=s__JACQXT01 sp016208665:heptad=MCP-38H]):5e-09[&&NHX:Sample_counter=rhiztom3--2:Type_counter=capture--2:capture_class_counter=c__Krumholzibacteria--2:capture_domain_counter=d__Bacteria--2:capture_family_counter=f__WVZY01--2:capture_genus_counter=g__JACQXT01--2:capture_order_counter=o__WVZY01--2:capture_phylum_counter=p__Krumholzibacteriota--2:capture_species_counter=s__JACQXT01 sp016208665--2:gtdb_class_counter=:gtdb_domain_counter=:gtdb_family_counter=:gtdb_genus_counter=:gtdb_order_counter=:gtdb_phylum_counter=:gtdb_species_counter=:heptad_counter=MCP-38H--2:lbd_counter=:name=N884942:ref_name_counter=])0:5e-09[&&NHX:Sample_counter=rhiztom1--1||rhiztom3--2:Type_counter=capture--3:capture_class_counter=c__Alphaproteobacteria--1||c__Krumholzibacteria--2:capture_domain_counter=d__Bacteria--3:capture_family_counter=f__Ancalomicrobiaceae--1||f__WVZY01--2:capture_genus_counter=g__JACQXT01--2||g__Pinisolibacter--1:capture_order_counter=o__Rhizobiales--1||o__WVZY01--2:capture_phylum_counter=p__Krumholzibacteriota--2||p__Proteobacteria--1:capture_species_counter=s__JACQXT01 sp016208665--2||s__Pinisolibacter sp002298965--1:gtdb_class_counter=:gtdb_domain_counter=:gtdb_family_counter=:gtdb_genus_counter=:gtdb_order_counter=:gtdb_phylum_counter=:gtdb_species_counter=:heptad_counter=MCP-38H--2||MCP-42H--1:lbd_counter=:name=N884943:ref_name_counter=],1d040526-db01-4721-b238-9556ebfae2a8_2@MCPsignal.3.158:5e-09[&&NHX:Sample=rhiztom1:Type=capture:capture_class=c__Gammaproteobacteria:capture_domain=d__Bacteria:capture_family=f__Rhodocyclaceae:capture_genus=g__Thauera:capture_order=o__Burkholderiales:capture_phylum=p__Proteobacteria:capture_species=s__Thauera sp017997795:heptad=MCP-38H])0.816:0.004581[&&NHX:Sample_counter=rhiztom1--2||rhiztom3--2:Type_counter=capture--4:capture_class_counter=c__Alphaproteobacteria--1||c__Gammaproteobacteria--1||c__Krumholzibacteria--2:capture_domain_counter=d__Bacteria--4:capture_family_counter=f__Ancalomicrobiaceae--1||f__Rhodocyclaceae--1||f__WVZY01--2:capture_genus_counter=g__JACQXT01--2||g__Pinisolibacter--1||g__Thauera--1:capture_order_counter=o__Burkholderiales--1||o__Rhizobiales--1||o__WVZY01--2:capture_phylum_counter=p__Krumholzibacteriota--2||p__Proteobacteria--2:capture_species_counter=s__JACQXT01 sp016208665--2||s__Pinisolibacter sp002298965--1||s__Thauera sp017997795--1:gtdb_class_counter=:gtdb_domain_counter=:gtdb_family_counter=:gtdb_genus_counter=:gtdb_order_counter=:gtdb_phylum_counter=:gtdb_species_counter=:heptad_counter=MCP-38H--3||MCP-42H--1:lbd_counter=:name=N884945:ref_name_counter=],(53915201-b92e-4a0c-9441-8d3650403cf5_2@MCPsignal.61.226:0.00455102[&&NHX:Sample=rhiztom3:Type=capture:capture_class=c__Alphaproteobacteria:capture_domain=d__Bacteria:capture_family=f__Dongiaceae:capture_genus=g__Dongia:capture_order=o__Dongiales:capture_phylum=p__Proteobacteria:capture_species=s__Dongia sp000620685:heptad=MCP-38H],69a1bd55-3c30-44bf-8f2b-1e44b3370998_6@MCPsignal.134.197:0.0385554[&&NHX:Sample=rhiztom2:Type=capture:capture_class=c__Gammaproteobacteria:capture_domain=d__Bacteria:capture_family=f__Rhodanobacteraceae:capture_genus=g__Dyella_B:capture_order=o__Xanthomonadales:capture_phylum=p__Proteobacteria:capture_species=s__Dyella_B nitratireducens:heptad=MCP-38H])0.221:0.000588438[&&NHX:Sample_counter=rhiztom2--1||rhiztom3--1:Type_counter=capture--2:capture_class_counter=c__Alphaproteobacteria--1||c__Gammaproteobacteria--1:capture_domain_counter=d__Bacteria--2:capture_family_counter=f__Dongiaceae--1||f__Rhodanobacteraceae--1:capture_genus_counter=g__Dongia--1||g__Dyella_B--1:capture_order_counter=o__Dongiales--1||o__Xanthomonadales--1:capture_phylum_counter=p__Proteobacteria--2:capture_species_counter=s__Dongia sp000620685--1||s__Dyella_B nitratireducens--1:gtdb_class_counter=:gtdb_domain_counter=:gtdb_family_counter=:gtdb_genus_counter=:gtdb_order_counter=:gtdb_phylum_counter=:gtdb_species_counter=:heptad_counter=MCP-38H--2:lbd_counter=:name=N884948:ref_name_counter=])0.036:0.00517612[&&NHX:Sample_counter=rhiztom1--2||rhiztom2--1||rhiztom3--3:Type_counter=capture--6:capture_class_counter=c__Alphaproteobacteria--2||c__Gammaproteobacteria--2||c__Krumholzibacteria--2:capture_domain_counter=d__Bacteria--6:capture_family_counter=f__Ancalomicrobiaceae--1||f__Dongiaceae--1||f__Rhodanobacteraceae--1||f__Rhodocyclaceae--1||f__WVZY01--2:capture_genus_counter=g__Dongia--1||g__Dyella_B--1||g__JACQXT01--2||g__Pinisolibacter--1||g__Thauera--1:capture_order_counter=o__Burkholderiales--1||o__Dongiales--1||o__Rhizobiales--1||o__WVZY01--2||o__Xanthomonadales--1:capture_phylum_counter=p__Krumholzibacteriota--2||p__Proteobacteria--4:capture_species_counter=s__Dongia sp000620685--1||s__Dyella_B nitratireducens--1||s__JACQXT01 sp016208665--2||s__Pinisolibacter sp002298965--1||s__Thauera sp017997795--1:gtdb_class_counter=:gtdb_domain_counter=:gtdb_family_counter=:gtdb_genus_counter=:gtdb_order_counter=:gtdb_phylum_counter=:gtdb_species_counter=:heptad_counter=MCP-38H--5||MCP-42H--1:lbd_counter=:name=N884949:ref_name_counter=])0:1.8e-08[&&NHX:Sample_counter=rhiztom1--3||rhiztom2--1||rhiztom3--3:Type_counter=capture--7:capture_class_counter=c__Alphaproteobacteria--3||c__Gammaproteobacteria--2||c__Krumholzibacteria--2:capture_domain_counter=d__Bacteria--7:capture_family_counter=f__Ancalomicrobiaceae--2||f__Dongiaceae--1||f__Rhodanobacteraceae--1||f__Rhodocyclaceae--1||f__WVZY01--2:capture_genus_counter=g__Dongia--1||g__Dyella_B--1||g__JACQXT01--2||g__Pinisolibacter--2||g__Thauera--1:capture_order_counter=o__Burkholderiales--1||o__Dongiales--1||o__Rhizobiales--2||o__WVZY01--2||o__Xanthomonadales--1:capture_phylum_counter=p__Krumholzibacteriota--2||p__Proteobacteria--5:capture_species_counter=s__Dongia sp000620685--1||s__Dyella_B nitratireducens--1||s__JACQXT01 sp016208665--2||s__Pinisolibacter sp002298965--2||s__Thauera sp017997795--1:gtdb_class_counter=:gtdb_domain_counter=:gtdb_family_counter=:gtdb_genus_counter=:gtdb_order_counter=:gtdb_phylum_counter=:gtdb_species_counter=:heptad_counter=MCP-38H--6||MCP-42H--1:lbd_counter=:name=N884950:ref_name_counter=],((((((1754cc50-577c-4a90-9833-7256eb3823c9_4@MCPsignal.4.110:0.0257862[&&NHX:Sample=rhiztom3:Type=capture:besthit=84.9:bitscore=150.0:capture_class=c__Clostridia:capture_domain=d__Bacteria:capture_family=f__WRJC01:capture_genus=g__WRJC01:capture_order=o__Oscillospirales:capture_phylum=p__Firmicutes_A:capture_species=s__WRJC01 sp009780985:evalue=1.92e-47:gapopen=1.0:heptad=MCP-38H:length=106.0:mismatch=15.0:qcovhsp=99.1:qend=106.0:qstart=2.0:ref_name=RS_GCF_003194625.1_protein.faa_NZ_QHKX01000003.1_775@PF00015_full_PFAM.35.205:scovhsp=62.4:send=107.0:sstart=2.0],a9c8bb85-1ba7-46f5-b470-7fb039a04c9b_4@MCPsignal.22.138:0.0070633[&&NHX:Sample=rhiztom3:Type=capture:capture_class=c__Clostridia:capture_domain=d__Bacteria:capture_family=f__DSM-27016:capture_genus=g__Anaerobacterium:capture_order=o__Acetivibrionales:capture_phylum=p__Firmicutes_A:capture_species=s__Anaerobacterium chartisolvens:heptad=MCP-38H])0:5e-09[&&NHX:Sample_counter=rhiztom3--2:Type_counter=capture--2:besthit_avg=84.9:besthit_max=84.9:besthit_min=84.9:besthit_std=0:besthit_sum=84.9:bitscore_avg=150.0:bitscore_max=150.0:bitscore_min=150.0:bitscore_std=0:bitscore_sum=150.0:capture_class_counter=c__Clostridia--2:capture_domain_counter=d__Bacteria--2:capture_family_counter=f__DSM-27016--1||f__WRJC01--1:capture_genus_counter=g__Anaerobacterium--1||g__WRJC01--1:capture_order_counter=o__Acetivibrionales--1||o__Oscillospirales--1:capture_phylum_counter=p__Firmicutes_A--2:capture_species_counter=s__Anaerobacterium chartisolvens--1||s__WRJC01 sp009780985--1:evalue_avg=1.92e-47:evalue_max=1.92e-47:evalue_min=1.92e-47:evalue_std=0:evalue_sum=1.92e-47:gapopen_avg=1.0:gapopen_max=1.0:gapopen_min=1.0:gapopen_std=0:gapopen_sum=1.0:gtdb_class_counter=:gtdb_domain_counter=:gtdb_family_counter=:gtdb_genus_counter=:gtdb_order_counter=:gtdb_phylum_counter=:gtdb_species_counter=:heptad_counter=MCP-38H--2:lbd_counter=:length_avg=106.0:length_max=106.0:length_min=106.0:length_std=0:length_sum=106.0:mismatch_avg=15.0:mismatch_max=15.0:mismatch_min=15.0:mismatch_std=0:mismatch_sum=15.0:name=N884953:qcovhsp_avg=99.1:qcovhsp_max=99.1:qcovhsp_min=99.1:qcovhsp_std=0:qcovhsp_sum=99.1:qend_avg=106.0:qend_max=106.0:qend_min=106.0:qend_std=0:qend_sum=106.0:qstart_avg=2.0:qstart_max=2.0:qstart_min=2.0:qstart_std=0:qstart_sum=2.0:ref_name_counter=RS_GCF_003194625.1_protein.faa_NZ_QHKX01000003.1_775@PF00015_full_PFAM.35.205--1:scovhsp_avg=62.4:scovhsp_max=62.4:scovhsp_min=62.4:scovhsp_std=0:scovhsp_sum=62.4:send_avg=107.0:send_max=107.0:send_min=107.0:send_std=0:send_sum=107.0:sstart_avg=2.0:sstart_max=2.0:sstart_min=2.0:sstart_std=0:sstart_sum=2.0],22ee74ec-4ca6-4fa8-bf70-1fd6ee7daaaf_6@MCPsignal.3.159:5e-09[&&NHX:Sample=rhiztom2:Type=capture:capture_class=c__Holophagae:capture_domain=d__Bacteria:capture_family=f__Holophagaceae:capture_genus=g__Geothrix:capture_order=o__Holophagales:capture_phylum=p__Acidobacteriota:capture_species=s__Geothrix sp016195985:heptad=MCP-38H])0.901:0.0100495[&&NHX:Sample_counter=rhiztom2--1||rhiztom3--2:Type_counter=capture--3:besthit_avg=84.9:besthit_max=84.9:besthit_min=84.9:besthit_std=0:besthit_sum=84.9:bitscore_avg=150.0:bitscore_max=150.0:bitscore_min=150.0:bitscore_std=0:bitscore_sum=150.0:capture_class_counter=c__Clostridia--2||c__Holophagae--1:capture_domain_counter=d__Bacteria--3:capture_family_counter=f__DSM-27016--1||f__Holophagaceae--1||f__WRJC01--1:capture_genus_counter=g__Anaerobacterium--1||g__Geothrix--1||g__WRJC01--1:capture_order_counter=o__Acetivibrionales--1||o__Holophagales--1||o__Oscillospirales--1:capture_phylum_counter=p__Acidobacteriota--1||p__Firmicutes_A--2:capture_species_counter=s__Anaerobacterium chartisolvens--1||s__Geothrix sp016195985--1||s__WRJC01 sp009780985--1:evalue_avg=1.92e-47:evalue_max=1.92e-47:evalue_min=1.92e-47:evalue_std=0:evalue_sum=1.92e-47:gapopen_avg=1.0:gapopen_max=1.0:gapopen_min=1.0:gapopen_std=0:gapopen_sum=1.0:gtdb_class_counter=:gtdb_domain_counter=:gtdb_family_counter=:gtdb_genus_counter=:gtdb_order_counter=:gtdb_phylum_counter=:gtdb_species_counter=:heptad_counter=MCP-38H--3:lbd_counter=:length_avg=106.0:length_max=106.0:length_min=106.0:length_std=0:length_sum=106.0:mismatch_avg=15.0:mismatch_max=15.0:mismatch_min=15.0:mismatch_std=0:mismatch_sum=15.0:name=N884955:qcovhsp_avg=99.1:qcovhsp_max=99.1:qcovhsp_min=99.1:qcovhsp_std=0:qcovhsp_sum=99.1:qend_avg=106.0:qend_max=106.0:qend_min=106.0:qend_std=0:qend_sum=106.0:qstart_avg=2.0:qstart_max=2.0:qstart_min=2.0:qstart_std=0:qstart_sum=2.0:ref_name_counter=RS_GCF_003194625.1_protein.faa_NZ_QHKX01000003.1_775@PF00015_full_PFAM.35.205--1:scovhsp_avg=62.4:scovhsp_max=62.4:scovhsp_min=62.4:scovhsp_std=0:scovhsp_sum=62.4:send_avg=107.0:send_max=107.0:send_min=107.0:send_std=0:send_sum=107.0:sstart_avg=2.0:sstart_max=2.0:sstart_min=2.0:sstart_std=0:sstart_sum=2.0],8cef9972-573a-43db-93be-532be94f896a_5@MCPsignal.80.243:0.0046722[&&NHX:Sample=rhiztom3:Type=capture:capture_class=c__Myxococcia:capture_domain=d__Bacteria:capture_family=f__Myxococcaceae:capture_genus=g__Archangium:capture_order=o__Myxococcales:capture_phylum=p__Myxococcota:capture_species=s__Archangium violaceum_B:heptad=MCP-38H])0:5e-09[&&NHX:Sample_counter=rhiztom2--1||rhiztom3--3:Type_counter=capture--4:besthit_avg=84.9:besthit_max=84.9:besthit_min=84.9:besthit_std=0:besthit_sum=84.9:bitscore_avg=150.0:bitscore_max=150.0:bitscore_min=150.0:bitscore_std=0:bitscore_sum=150.0:capture_class_counter=c__Clostridia--2||c__Holophagae--1||c__Myxococcia--1:capture_domain_counter=d__Bacteria--4:capture_family_counter=f__DSM-27016--1||f__Holophagaceae--1||f__Myxococcaceae--1||f__WRJC01--1:capture_genus_counter=g__Anaerobacterium--1||g__Archangium--1||g__Geothrix--1||g__WRJC01--1:capture_order_counter=o__Acetivibrionales--1||o__Holophagales--1||o__Myxococcales--1||o__Oscillospirales--1:capture_phylum_counter=p__Acidobacteriota--1||p__Firmicutes_A--2||p__Myxococcota--1:capture_species_counter=s__Anaerobacterium chartisolvens--1||s__Archangium violaceum_B--1||s__Geothrix sp016195985--1||s__WRJC01 sp009780985--1:evalue_avg=1.92e-47:evalue_max=1.92e-47:evalue_min=1.92e-47:evalue_std=0:evalue_sum=1.92e-47:gapopen_avg=1.0:gapopen_max=1.0:gapopen_min=1.0:gapopen_std=0:gapopen_sum=1.0:gtdb_class_counter=:gtdb_domain_counter=:gtdb_family_counter=:gtdb_genus_counter=:gtdb_order_counter=:gtdb_phylum_counter=:gtdb_species_counter=:heptad_counter=MCP-38H--4:lbd_counter=:length_avg=106.0:length_max=106.0:length_min=106.0:length_std=0:length_sum=106.0:mismatch_avg=15.0:mismatch_max=15.0:mismatch_min=15.0:mismatch_std=0:mismatch_sum=15.0:name=N884957:qcovhsp_avg=99.1:qcovhsp_max=99.1:qcovhsp_min=99.1:qcovhsp_std=0:qcovhsp_sum=99.1:qend_avg=106.0:qend_max=106.0:qend_min=106.0:qend_std=0:qend_sum=106.0:qstart_avg=2.0:qstart_max=2.0:qstart_min=2.0:qstart_std=0:qstart_sum=2.0:ref_name_counter=RS_GCF_003194625.1_protein.faa_NZ_QHKX01000003.1_775@PF00015_full_PFAM.35.205--1:scovhsp_avg=62.4:scovhsp_max=62.4:scovhsp_min=62.4:scovhsp_std=0:scovhsp_sum=62.4:send_avg=107.0:send_max=107.0:send_min=107.0:send_std=0:send_sum=107.0:sstart_avg=2.0:sstart_max=2.0:sstart_min=2.0:sstart_std=0:sstart_sum=2.0],91d9ded5-8494-4c32-8a2c-d7e4be56ca2d_2@MCPsignal.507.618:0.0325026[&&NHX:Sample=rhiztom2:Type=capture:besthit=86.5:bitscore=160.0:capture_class=c__Alphaproteobacteria:capture_domain=d__Bacteria:capture_family=f__Ancalomicrobiaceae:capture_genus=g__Pinisolibacter:capture_order=o__Rhizobiales:capture_phylum=p__Proteobacteria:capture_species=s__Pinisolibacter sp002298965:evalue=8.92e-51:gapopen=0.0:heptad=MCP-38H:length=111.0:mismatch=15.0:qcovhsp=100.0:qend=111.0:qstart=1.0:ref_name=RS_GCF_014180685.1_protein.faa_NZ_JACEHF010000147.1_6@PF00015_full_PFAM.8.195:scovhsp=59.4:send=113.0:sstart=3.0])0.902:0.0258091[&&NHX:Sample_counter=rhiztom2--2||rhiztom3--3:Type_counter=capture--5:besthit_avg=85.7:besthit_max=86.5:besthit_min=84.9:besthit_std=1.131370849898472:besthit_sum=171.4:bitscore_avg=155.0:bitscore_max=160.0:bitscore_min=150.0:bitscore_std=7.0710678118654755:bitscore_sum=310.0:capture_class_counter=c__Alphaproteobacteria--1||c__Clostridia--2||c__Holophagae--1||c__Myxococcia--1:capture_domain_counter=d__Bacteria--5:capture_family_counter=f__Ancalomicrobiaceae--1||f__DSM-27016--1||f__Holophagaceae--1||f__Myxococcaceae--1||f__WRJC01--1:capture_genus_counter=g__Anaerobacterium--1||g__Archangium--1||g__Geothrix--1||g__Pinisolibacter--1||g__WRJC01--1:capture_order_counter=o__Acetivibrionales--1||o__Holophagales--1||o__Myxococcales--1||o__Oscillospirales--1||o__Rhizobiales--1:capture_phylum_counter=p__Acidobacteriota--1||p__Firmicutes_A--2||p__Myxococcota--1||p__Proteobacteria--1:capture_species_counter=s__Anaerobacterium chartisolvens--1||s__Archangium violaceum_B--1||s__Geothrix sp016195985--1||s__Pinisolibacter sp002298965--1||s__WRJC01 sp009780985--1:evalue_avg=9.60446e-48:evalue_max=1.92e-47:evalue_min=8.92e-51:evalue_std=1.3570142806293528e-47:evalue_sum=1.920892e-47:gapopen_avg=0.5:gapopen_max=1.0:gapopen_min=0.0:gapopen_std=0.7071067811865476:gapopen_sum=1.0:gtdb_class_counter=:gtdb_domain_counter=:gtdb_family_counter=:gtdb_genus_counter=:gtdb_order_counter=:gtdb_phylum_counter=:gtdb_species_counter=:heptad_counter=MCP-38H--5:lbd_counter=:length_avg=108.5:length_max=111.0:length_min=106.0:length_std=3.5355339059327378:length_sum=217.0:mismatch_avg=15.0:mismatch_max=15.0:mismatch_min=15.0:mismatch_std=0.0:mismatch_sum=30.0:name=N884959:qcovhsp_avg=99.55:qcovhsp_max=100.0:qcovhsp_min=99.1:qcovhsp_std=0.6363961030678968:qcovhsp_sum=199.1:qend_avg=108.5:qend_max=111.0:qend_min=106.0:qend_std=3.5355339059327378:qend_sum=217.0:qstart_avg=1.5:qstart_max=2.0:qstart_min=1.0:qstart_std=0.7071067811865476:qstart_sum=3.0:ref_name_counter=RS_GCF_003194625.1_protein.faa_NZ_QHKX01000003.1_775@PF00015_full_PFAM.35.205--1||RS_GCF_014180685.1_protein.faa_NZ_JACEHF010000147.1_6@PF00015_full_PFAM.8.195--1:scovhsp_avg=60.9:scovhsp_max=62.4:scovhsp_min=59.4:scovhsp_std=2.1213203435596424:scovhsp_sum=121.8:send_avg=110.0:send_max=113.0:send_min=107.0:send_std=4.242640687119285:send_sum=220.0:sstart_avg=2.5:sstart_max=3.0:sstart_min=2.0:sstart_std=0.7071067811865476:sstart_sum=5.0],((5ac325ed-c015-4146-abe7-1446106c1096_2@MCPsignal.102.264:0[&&NHX:Sample=rhiztom1:Type=capture:capture_class=c__Magnetococcia:capture_domain=d__Bacteria:capture_family=f__Magnetaquicoccaceae:capture_genus=g__JAANAU01:capture_order=o__Magnetococcales:capture_phylum=p__Proteobacteria:capture_species=s__JAANAU01 sp015231775:heptad=MCP-38H],454901e8-5a11-47e3-b90a-2a31f89cf676_6@MCPsignal.147.309:0[&&NHX:Sample=rhiztom2:Type=capture:capture_class=c__Magnetococcia:capture_domain=d__Bacteria:capture_family=f__Magnetaquicoccaceae:capture_genus=g__JAANAU01:capture_order=o__Magnetococcales:capture_phylum=p__Proteobacteria:capture_species=s__JAANAU01 sp015231775:heptad=MCP-38H]):5e-09[&&NHX:Sample_counter=rhiztom1--1||rhiztom2--1:Type_counter=capture--2:capture_class_counter=c__Magnetococcia--2:capture_domain_counter=d__Bacteria--2:capture_family_counter=f__Magnetaquicoccaceae--2:capture_genus_counter=g__JAANAU01--2:capture_order_counter=o__Magnetococcales--2:capture_phylum_counter=p__Proteobacteria--2:capture_species_counter=s__JAANAU01 sp015231775--2:gtdb_class_counter=:gtdb_domain_counter=:gtdb_family_counter=:gtdb_genus_counter=:gtdb_order_counter=:gtdb_phylum_counter=:gtdb_species_counter=:heptad_counter=MCP-38H--2:lbd_counter=:name=N884962:ref_name_counter=],242598d7-4e34-5661-9f23-cb2ee7874ae1_4@MCPsignal.37.176:0.0058929[&&NHX:Sample=rhiztom2:Type=capture:besthit=81.3:bitscore=186.0:capture_class=c__Desulfotomaculia:capture_domain=d__Bacteria:capture_family=f__Desulfocucumaceae:capture_genus=g__BRHc4a:capture_order=o__Desulfotomaculales:capture_phylum=p__Firmicutes_B:capture_species=s__BRHc4a sp000802095:evalue=5.38e-61:gapopen=1.0:heptad=MCP-38H:length=139.0:mismatch=25.0:qcovhsp=99.3:qend=138.0:qstart=1.0:ref_name=RS_GCF_015070375.1_protein.faa_NZ_JADCLL010000015.1_1@PF00015_full_PFAM.118.289:scovhsp=81.3:send=153.0:sstart=15.0])0.801:0.0100388[&&NHX:Sample_counter=rhiztom1--1||rhiztom2--2:Type_counter=capture--3:besthit_avg=81.3:besthit_max=81.3:besthit_min=81.3:besthit_std=0:besthit_sum=81.3:bitscore_avg=186.0:bitscore_max=186.0:bitscore_min=186.0:bitscore_std=0:bitscore_sum=186.0:capture_class_counter=c__Desulfotomaculia--1||c__Magnetococcia--2:capture_domain_counter=d__Bacteria--3:capture_family_counter=f__Desulfocucumaceae--1||f__Magnetaquicoccaceae--2:capture_genus_counter=g__BRHc4a--1||g__JAANAU01--2:capture_order_counter=o__Desulfotomaculales--1||o__Magnetococcales--2:capture_phylum_counter=p__Firmicutes_B--1||p__Proteobacteria--2:capture_species_counter=s__BRHc4a sp000802095--1||s__JAANAU01 sp015231775--2:evalue_avg=5.38e-61:evalue_max=5.38e-61:evalue_min=5.38e-61:evalue_std=0:evalue_sum=5.38e-61:gapopen_avg=1.0:gapopen_max=1.0:gapopen_min=1.0:gapopen_std=0:gapopen_sum=1.0:gtdb_class_counter=:gtdb_domain_counter=:gtdb_family_counter=:gtdb_genus_counter=:gtdb_order_counter=:gtdb_phylum_counter=:gtdb_species_counter=:heptad_counter=MCP-38H--3:lbd_counter=:length_avg=139.0:length_max=139.0:length_min=139.0:length_std=0:length_sum=139.0:mismatch_avg=25.0:mismatch_max=25.0:mismatch_min=25.0:mismatch_std=0:mismatch_sum=25.0:name=N884964:qcovhsp_avg=99.3:qcovhsp_max=99.3:qcovhsp_min=99.3:qcovhsp_std=0:qcovhsp_sum=99.3:qend_avg=138.0:qend_max=138.0:qend_min=138.0:qend_std=0:qend_sum=138.0:qstart_avg=1.0:qstart_max=1.0:qstart_min=1.0:qstart_std=0:qstart_sum=1.0:ref_name_counter=RS_GCF_015070375.1_protein.faa_NZ_JADCLL010000015.1_1@PF00015_full_PFAM.118.289--1:scovhsp_avg=81.3:scovhsp_max=81.3:scovhsp_min=81.3:scovhsp_std=0:scovhsp_sum=81.3:send_avg=153.0:send_max=153.0:send_min=153.0:send_std=0:send_sum=153.0:sstart_avg=15.0:sstart_max=15.0:sstart_min=15.0:sstart_std=0:sstart_sum=15.0])0.92:0.0124906[&&NHX:Sample_counter=rhiztom1--1||rhiztom2--4||rhiztom3--3:Type_counter=capture--8:besthit_avg=84.23333333333333:besthit_max=86.5:besthit_min=81.3:besthit_std=2.6633312473917594:besthit_sum=252.70000000000002:bitscore_avg=165.33333333333334:bitscore_max=186.0:bitscore_min=150.0:bitscore_std=18.58314648635514:bitscore_sum=496.0:capture_class_counter=c__Alphaproteobacteria--1||c__Clostridia--2||c__Desulfotomaculia--1||c__Holophagae--1||c__Magnetococcia--2||c__Myxococcia--1:capture_domain_counter=d__Bacteria--8:capture_family_counter=f__Ancalomicrobiaceae--1||f__DSM-27016--1||f__Desulfocucumaceae--1||f__Holophagaceae--1||f__Magnetaquicoccaceae--2||f__Myxococcaceae--1||f__WRJC01--1:capture_genus_counter=g__Anaerobacterium--1||g__Archangium--1||g__BRHc4a--1||g__Geothrix--1||g__JAANAU01--2||g__Pinisolibacter--1||g__WRJC01--1:capture_order_counter=o__Acetivibrionales--1||o__Desulfotomaculales--1||o__Holophagales--1||o__Magnetococcales--2||o__Myxococcales--1||o__Oscillospirales--1||o__Rhizobiales--1:capture_phylum_counter=p__Acidobacteriota--1||p__Firmicutes_A--2||p__Firmicutes_B--1||p__Myxococcota--1||p__Proteobacteria--3:capture_species_counter=s__Anaerobacterium chartisolvens--1||s__Archangium violaceum_B--1||s__BRHc4a sp000802095--1||s__Geothrix sp016195985--1||s__JAANAU01 sp015231775--2||s__Pinisolibacter sp002298965--1||s__WRJC01 sp009780985--1:evalue_avg=6.402973333333513e-48:evalue_max=1.92e-47:evalue_min=5.38e-61:evalue_std=1.1082551083668863e-47:evalue_sum=1.920892000000054e-47:gapopen_avg=0.6666666666666666:gapopen_max=1.0:gapopen_min=0.0:gapopen_std=0.5773502691896258:gapopen_sum=2.0:gtdb_class_counter=:gtdb_domain_counter=:gtdb_family_counter=:gtdb_genus_counter=:gtdb_order_counter=:gtdb_phylum_counter=:gtdb_species_counter=:heptad_counter=MCP-38H--8:lbd_counter=:length_avg=118.66666666666667:length_max=139.0:length_min=106.0:length_std=17.7857620959388:length_sum=356.0:mismatch_avg=18.333333333333332:mismatch_max=25.0:mismatch_min=15.0:mismatch_std=5.773502691896257:mismatch_sum=55.0:name=N884965:qcovhsp_avg=99.46666666666665:qcovhsp_max=100.0:qcovhsp_min=99.1:qcovhsp_std=0.4725815626252636:qcovhsp_sum=298.4:qend_avg=118.33333333333333:qend_max=138.0:qend_min=106.0:qend_std=17.21433511156714:qend_sum=355.0:qstart_avg=1.3333333333333333:qstart_max=2.0:qstart_min=1.0:qstart_std=0.5773502691896257:qstart_sum=4.0:ref_name_counter=RS_GCF_003194625.1_protein.faa_NZ_QHKX01000003.1_775@PF00015_full_PFAM.35.205--1||RS_GCF_014180685.1_protein.faa_NZ_JACEHF010000147.1_6@PF00015_full_PFAM.8.195--1||RS_GCF_015070375.1_protein.faa_NZ_JADCLL010000015.1_1@PF00015_full_PFAM.118.289--1:scovhsp_avg=67.7:scovhsp_max=81.3:scovhsp_min=59.4:scovhsp_std=11.873078791956194:scovhsp_sum=203.1:send_avg=124.33333333333333:send_max=153.0:send_min=107.0:send_std=25.006665778014735:send_sum=373.0:sstart_avg=6.666666666666667:sstart_max=15.0:sstart_min=2.0:sstart_std=7.234178138070234:sstart_sum=20.0],6d6db39b-7857-4c41-a883-06f5481d7066_2@MCPsignal.19.123:0.0181467[&&NHX:Sample=rhiztom1:Type=capture:besthit=88.0:bitscore=157.0:capture_class=c__Alphaproteobacteria:capture_domain=d__Bacteria:capture_family=f__Ancalomicrobiaceae:capture_genus=g__Pinisolibacter:capture_order=o__Rhizobiales:capture_phylum=p__Proteobacteria:capture_species=s__Pinisolibacter sp002298965:evalue=7.77e-50:gapopen=0.0:heptad=MCP-38H:length=100.0:mismatch=12.0:qcovhsp=96.2:qend=103.0:qstart=4.0:ref_name=RS_GCF_014180685.1_protein.faa_NZ_JACEHF010000147.1_6@PF00015_full_PFAM.8.195:scovhsp=53.5:send=117.0:sstart=18.0])0:5e-09[&&NHX:Sample_counter=rhiztom1--2||rhiztom2--4||rhiztom3--3:Type_counter=capture--9:besthit_avg=85.17500000000001:besthit_max=88.0:besthit_min=81.3:besthit_std=2.8767748144985803:besthit_sum=340.70000000000005:bitscore_avg=163.25:bitscore_max=186.0:bitscore_min=150.0:bitscore_std=15.73478100684383:bitscore_sum=653.0:capture_class_counter=c__Alphaproteobacteria--2||c__Clostridia--2||c__Desulfotomaculia--1||c__Holophagae--1||c__Magnetococcia--2||c__Myxococcia--1:capture_domain_counter=d__Bacteria--9:capture_family_counter=f__Ancalomicrobiaceae--2||f__DSM-27016--1||f__Desulfocucumaceae--1||f__Holophagaceae--1||f__Magnetaquicoccaceae--2||f__Myxococcaceae--1||f__WRJC01--1:capture_genus_counter=g__Anaerobacterium--1||g__Archangium--1||g__BRHc4a--1||g__Geothrix--1||g__JAANAU01--2||g__Pinisolibacter--2||g__WRJC01--1:capture_order_counter=o__Acetivibrionales--1||o__Desulfotomaculales--1||o__Holophagales--1||o__Magnetococcales--2||o__Myxococcales--1||o__Oscillospirales--1||o__Rhizobiales--2:capture_phylum_counter=p__Acidobacteriota--1||p__Firmicutes_A--2||p__Firmicutes_B--1||p__Myxococcota--1||p__Proteobacteria--4:capture_species_counter=s__Anaerobacterium chartisolvens--1||s__Archangium violaceum_B--1||s__BRHc4a sp000802095--1||s__Geothrix sp016195985--1||s__JAANAU01 sp015231775--2||s__Pinisolibacter sp002298965--2||s__WRJC01 sp009780985--1:evalue_avg=4.8216550000001345e-48:evalue_max=1.92e-47:evalue_min=5.38e-61:evalue_std=9.585626202815248e-48:evalue_sum=1.9286620000000538e-47:gapopen_avg=0.5:gapopen_max=1.0:gapopen_min=0.0:gapopen_std=0.5773502691896257:gapopen_sum=2.0:gtdb_class_counter=:gtdb_domain_counter=:gtdb_family_counter=:gtdb_genus_counter=:gtdb_order_counter=:gtdb_phylum_counter=:gtdb_species_counter=:heptad_counter=MCP-38H--9:lbd_counter=:length_avg=114.0:length_max=139.0:length_min=100.0:length_std=17.26267650163207:length_sum=456.0:mismatch_avg=16.75:mismatch_max=25.0:mismatch_min=12.0:mismatch_std=5.678908345800274:mismatch_sum=67.0:name=N884967:qcovhsp_avg=98.64999999999999:qcovhsp_max=100.0:qcovhsp_min=96.2:qcovhsp_std=1.678292783356545:qcovhsp_sum=394.59999999999997:qend_avg=114.5:qend_max=138.0:qend_min=103.0:qend_std=16.010413278030438:qend_sum=458.0:qstart_avg=2.0:qstart_max=4.0:qstart_min=1.0:qstart_std=1.4142135623730951:qstart_sum=8.0:ref_name_counter=RS_GCF_003194625.1_protein.faa_NZ_QHKX01000003.1_775@PF00015_full_PFAM.35.205--1||RS_GCF_014180685.1_protein.faa_NZ_JACEHF010000147.1_6@PF00015_full_PFAM.8.195--2||RS_GCF_015070375.1_protein.faa_NZ_JADCLL010000015.1_1@PF00015_full_PFAM.118.289--1:scovhsp_avg=64.15:scovhsp_max=81.3:scovhsp_min=53.5:scovhsp_std=12.016239012270018:scovhsp_sum=256.6:send_avg=122.5:send_max=153.0:send_min=107.0:send_std=20.744477176668813:send_sum=490.0:sstart_avg=9.5:sstart_max=18.0:sstart_min=2.0:sstart_std=8.18535277187245:sstart_sum=38.0])0.635:5e-09[&&NHX:Sample_counter=rhiztom1--5||rhiztom2--5||rhiztom3--6:Type_counter=capture--16:besthit_avg=85.17500000000001:besthit_max=88.0:besthit_min=81.3:besthit_std=2.8767748144985803:besthit_sum=340.70000000000005:bitscore_avg=163.25:bitscore_max=186.0:bitscore_min=150.0:bitscore_std=15.73478100684383:bitscore_sum=653.0:capture_class_counter=c__Alphaproteobacteria--5||c__Clostridia--2||c__Desulfotomaculia--1||c__Gammaproteobacteria--2||c__Holophagae--1||c__Krumholzibacteria--2||c__Magnetococcia--2||c__Myxococcia--1:capture_domain_counter=d__Bacteria--16:capture_family_counter=f__Ancalomicrobiaceae--4||f__DSM-27016--1||f__Desulfocucumaceae--1||f__Dongiaceae--1||f__Holophagaceae--1||f__Magnetaquicoccaceae--2||f__Myxococcaceae--1||f__Rhodanobacteraceae--1||f__Rhodocyclaceae--1||f__WRJC01--1||f__WVZY01--2:capture_genus_counter=g__Anaerobacterium--1||g__Archangium--1||g__BRHc4a--1||g__Dongia--1||g__Dyella_B--1||g__Geothrix--1||g__JAANAU01--2||g__JACQXT01--2||g__Pinisolibacter--4||g__Thauera--1||g__WRJC01--1:capture_order_counter=o__Acetivibrionales--1||o__Burkholderiales--1||o__Desulfotomaculales--1||o__Dongiales--1||o__Holophagales--1||o__Magnetococcales--2||o__Myxococcales--1||o__Oscillospirales--1||o__Rhizobiales--4||o__WVZY01--2||o__Xanthomonadales--1:capture_phylum_counter=p__Acidobacteriota--1||p__Firmicutes_A--2||p__Firmicutes_B--1||p__Krumholzibacteriota--2||p__Myxococcota--1||p__Proteobacteria--9:capture_species_counter=s__Anaerobacterium chartisolvens--1||s__Archangium violaceum_B--1||s__BRHc4a sp000802095--1||s__Dongia sp000620685--1||s__Dyella_B nitratireducens--1||s__Geothrix sp016195985--1||s__JAANAU01 sp015231775--2||s__JACQXT01 sp016208665--2||s__Pinisolibacter sp002298965--4||s__Thauera sp017997795--1||s__WRJC01 sp009780985--1:evalue_avg=4.8216550000001345e-48:evalue_max=1.92e-47:evalue_min=5.38e-61:evalue_std=9.585626202815248e-48:evalue_sum=1.9286620000000538e-47:gapopen_avg=0.5:gapopen_max=1.0:gapopen_min=0.0:gapopen_std=0.5773502691896257:gapopen_sum=2.0:gtdb_class_counter=:gtdb_domain_counter=:gtdb_family_counter=:gtdb_genus_counter=:gtdb_order_counter=:gtdb_phylum_counter=:gtdb_species_counter=:heptad_counter=MCP-38H--15||MCP-42H--1:lbd_counter=:length_avg=114.0:length_max=139.0:length_min=100.0:length_std=17.26267650163207:length_sum=456.0:mismatch_avg=16.75:mismatch_max=25.0:mismatch_min=12.0:mismatch_std=5.678908345800274:mismatch_sum=67.0:name=N884968:qcovhsp_avg=98.64999999999999:qcovhsp_max=100.0:qcovhsp_min=96.2:qcovhsp_std=1.678292783356545:qcovhsp_sum=394.59999999999997:qend_avg=114.5:qend_max=138.0:qend_min=103.0:qend_std=16.010413278030438:qend_sum=458.0:qstart_avg=2.0:qstart_max=4.0:qstart_min=1.0:qstart_std=1.4142135623730951:qstart_sum=8.0:ref_name_counter=RS_GCF_003194625.1_protein.faa_NZ_QHKX01000003.1_775@PF00015_full_PFAM.35.205--1||RS_GCF_014180685.1_protein.faa_NZ_JACEHF010000147.1_6@PF00015_full_PFAM.8.195--2||RS_GCF_015070375.1_protein.faa_NZ_JADCLL010000015.1_1@PF00015_full_PFAM.118.289--1:scovhsp_avg=64.15:scovhsp_max=81.3:scovhsp_min=53.5:scovhsp_std=12.016239012270018:scovhsp_sum=256.6:send_avg=122.5:send_max=153.0:send_min=107.0:send_std=20.744477176668813:send_sum=490.0:sstart_avg=9.5:sstart_max=18.0:sstart_min=2.0:sstart_std=8.18535277187245:sstart_sum=38.0])0.635:5e-09[&&NHX:Sample_counter=rhiztom1--11||rhiztom2--5||rhiztom3--6:Type_counter=capture--22:besthit_avg=84.25999999999999:besthit_max=88.0:besthit_min=80.6:besthit_std=3.223817612707024:besthit_sum=421.29999999999995:bitscore_avg=173.2:bitscore_max=213.0:bitscore_min=150.0:bitscore_std=26.090228055729984:bitscore_sum=866.0:capture_class_counter=c__Alphaproteobacteria--8||c__Clostridia--2||c__Desulfotomaculia--1||c__Gammaproteobacteria--3||c__Holophagae--1||c__Krumholzibacteria--2||c__Magnetococcia--3||c__Myxococcia--1||c__Syntrophorhabdia--1:capture_domain_counter=d__Bacteria--22:capture_family_counter=f__Ancalomicrobiaceae--7||f__DSM-27016--1||f__Desulfocucumaceae--1||f__Dongiaceae--1||f__Holophagaceae--1||f__Magnetaquicoccaceae--3||f__Myxococcaceae--1||f__Rhodanobacteraceae--1||f__Rhodocyclaceae--2||f__Syntrophorhabdaceae--1||f__WRJC01--1||f__WVZY01--2:capture_genus_counter=g__Anaerobacterium--1||g__Archangium--1||g__BRHc4a--1||g__Dongia--1||g__Dyella_B--1||g__Geothrix--1||g__JAANAU01--2||g__JACQXT01--2||g__Pinisolibacter--7||g__Thauera--2||g__UBA5609--1||g__WMHbin3--1||g__WRJC01--1:capture_order_counter=o__Acetivibrionales--1||o__Burkholderiales--2||o__Desulfotomaculales--1||o__Dongiales--1||o__Holophagales--1||o__Magnetococcales--3||o__Myxococcales--1||o__Oscillospirales--1||o__Rhizobiales--7||o__Syntrophorhabdales--1||o__WVZY01--2||o__Xanthomonadales--1:capture_phylum_counter=p__Acidobacteriota--1||p__Desulfobacterota_G--1||p__Firmicutes_A--2||p__Firmicutes_B--1||p__Krumholzibacteriota--2||p__Myxococcota--1||p__Proteobacteria--14:capture_species_counter=s__Anaerobacterium chartisolvens--1||s__Archangium violaceum_B--1||s__BRHc4a sp000802095--1||s__Dongia sp000620685--1||s__Dyella_B nitratireducens--1||s__Geothrix sp016195985--1||s__JAANAU01 sp015231775--2||s__JACQXT01 sp016208665--2||s__Pinisolibacter sp002298965--7||s__Thauera sp017997795--2||s__UBA5609 sp017992765--1||s__WMHbin3 sp015231915--1||s__WRJC01 sp009780985--1:evalue_avg=3.857324000000107e-48:evalue_max=1.92e-47:evalue_min=3.98e-71:evalue_std=8.576878433490762e-48:evalue_sum=1.9286620000000535e-47:gapopen_avg=0.6:gapopen_max=1.0:gapopen_min=0.0:gapopen_std=0.5477225575051662:gapopen_sum=3.0:gtdb_class_counter=:gtdb_domain_counter=:gtdb_family_counter=:gtdb_genus_counter=:gtdb_order_counter=:gtdb_phylum_counter=:gtdb_species_counter=:heptad_counter=MCP-38H--21||MCP-42H--1:lbd_counter=:length_avg=122.2:length_max=155.0:length_min=100.0:length_std=23.65797962633327:length_sum=611.0:mismatch_avg=19.2:mismatch_max=29.0:mismatch_min=12.0:mismatch_std=7.362064927722384:mismatch_sum=96.0:name=N884969:qcovhsp_avg=98.17999999999999:qcovhsp_max=100.0:qcovhsp_min=96.2:qcovhsp_std=1.7935997323817807:qcovhsp_sum=490.9:qend_avg=123.8:qend_max=161.0:qend_min=103.0:qend_std=24.993999279827147:qend_sum=619.0:qstart_avg=3.0:qstart_max=7.0:qstart_min=1.0:qstart_std=2.5495097567963922:qstart_sum=15.0:ref_name_counter=RS_GCF_003194625.1_protein.faa_NZ_QHKX01000003.1_775@PF00015_full_PFAM.35.205--1||RS_GCF_013624435.2_protein.faa_NZ_CP061768.1_3201@PF00015_full_PFAM.581.762--1||RS_GCF_014180685.1_protein.faa_NZ_JACEHF010000147.1_6@PF00015_full_PFAM.8.195--2||RS_GCF_015070375.1_protein.faa_NZ_JADCLL010000015.1_1@PF00015_full_PFAM.118.289--1:scovhsp_avg=68.34:scovhsp_max=85.1:scovhsp_min=53.5:scovhsp_std=14.002606900145414:scovhsp_sum=341.7:send_avg=129.0:send_max=155.0:send_min=107.0:send_std=23.108440016582687:send_sum=645.0:sstart_avg=8.0:sstart_max=18.0:sstart_min=2.0:sstart_std=7.842193570679061:sstart_sum=40.0],6638a524-c568-4690-9b6e-4816cdd19005_5@MCPsignal.249.413:5e-09[&&NHX:Sample=rhiztom1:Type=capture:capture_class=c__Gammaproteobacteria:capture_domain=d__Bacteria:capture_family=f__Rhodocyclaceae:capture_genus=g__Thauera:capture_order=o__Burkholderiales:capture_phylum=p__Proteobacteria:capture_species=s__Thauera sp017997795:heptad=MCP-38H])0.495:5e-09[&&NHX:Sample_counter=rhiztom1--12||rhiztom2--5||rhiztom3--6:Type_counter=capture--23:besthit_avg=84.25999999999999:besthit_max=88.0:besthit_min=80.6:besthit_std=3.223817612707024:besthit_sum=421.29999999999995:bitscore_avg=173.2:bitscore_max=213.0:bitscore_min=150.0:bitscore_std=26.090228055729984:bitscore_sum=866.0:capture_class_counter=c__Alphaproteobacteria--8||c__Clostridia--2||c__Desulfotomaculia--1||c__Gammaproteobacteria--4||c__Holophagae--1||c__Krumholzibacteria--2||c__Magnetococcia--3||c__Myxococcia--1||c__Syntrophorhabdia--1:capture_domain_counter=d__Bacteria--23:capture_family_counter=f__Ancalomicrobiaceae--7||f__DSM-27016--1||f__Desulfocucumaceae--1||f__Dongiaceae--1||f__Holophagaceae--1||f__Magnetaquicoccaceae--3||f__Myxococcaceae--1||f__Rhodanobacteraceae--1||f__Rhodocyclaceae--3||f__Syntrophorhabdaceae--1||f__WRJC01--1||f__WVZY01--2:capture_genus_counter=g__Anaerobacterium--1||g__Archangium--1||g__BRHc4a--1||g__Dongia--1||g__Dyella_B--1||g__Geothrix--1||g__JAANAU01--2||g__JACQXT01--2||g__Pinisolibacter--7||g__Thauera--3||g__UBA5609--1||g__WMHbin3--1||g__WRJC01--1:capture_order_counter=o__Acetivibrionales--1||o__Burkholderiales--3||o__Desulfotomaculales--1||o__Dongiales--1||o__Holophagales--1||o__Magnetococcales--3||o__Myxococcales--1||o__Oscillospirales--1||o__Rhizobiales--7||o__Syntrophorhabdales--1||o__WVZY01--2||o__Xanthomonadales--1:capture_phylum_counter=p__Acidobacteriota--1||p__Desulfobacterota_G--1||p__Firmicutes_A--2||p__Firmicutes_B--1||p__Krumholzibacteriota--2||p__Myxococcota--1||p__Proteobacteria--15:capture_species_counter=s__Anaerobacterium chartisolvens--1||s__Archangium violaceum_B--1||s__BRHc4a sp000802095--1||s__Dongia sp000620685--1||s__Dyella_B nitratireducens--1||s__Geothrix sp016195985--1||s__JAANAU01 sp015231775--2||s__JACQXT01 sp016208665--2||s__Pinisolibacter sp002298965--7||s__Thauera sp017997795--3||s__UBA5609 sp017992765--1||s__WMHbin3 sp015231915--1||s__WRJC01 sp009780985--1:evalue_avg=3.857324000000107e-48:evalue_max=1.92e-47:evalue_min=3.98e-71:evalue_std=8.576878433490762e-48:evalue_sum=1.9286620000000535e-47:gapopen_avg=0.6:gapopen_max=1.0:gapopen_min=0.0:gapopen_std=0.5477225575051662:gapopen_sum=3.0:gtdb_class_counter=:gtdb_domain_counter=:gtdb_family_counter=:gtdb_genus_counter=:gtdb_order_counter=:gtdb_phylum_counter=:gtdb_species_counter=:heptad_counter=MCP-38H--22||MCP-42H--1:lbd_counter=:length_avg=122.2:length_max=155.0:length_min=100.0:length_std=23.65797962633327:length_sum=611.0:mismatch_avg=19.2:mismatch_max=29.0:mismatch_min=12.0:mismatch_std=7.362064927722384:mismatch_sum=96.0:name=N884971:qcovhsp_avg=98.17999999999999:qcovhsp_max=100.0:qcovhsp_min=96.2:qcovhsp_std=1.7935997323817807:qcovhsp_sum=490.9:qend_avg=123.8:qend_max=161.0:qend_min=103.0:qend_std=24.993999279827147:qend_sum=619.0:qstart_avg=3.0:qstart_max=7.0:qstart_min=1.0:qstart_std=2.5495097567963922:qstart_sum=15.0:ref_name_counter=RS_GCF_003194625.1_protein.faa_NZ_QHKX01000003.1_775@PF00015_full_PFAM.35.205--1||RS_GCF_013624435.2_protein.faa_NZ_CP061768.1_3201@PF00015_full_PFAM.581.762--1||RS_GCF_014180685.1_protein.faa_NZ_JACEHF010000147.1_6@PF00015_full_PFAM.8.195--2||RS_GCF_015070375.1_protein.faa_NZ_JADCLL010000015.1_1@PF00015_full_PFAM.118.289--1:scovhsp_avg=68.34:scovhsp_max=85.1:scovhsp_min=53.5:scovhsp_std=14.002606900145414:scovhsp_sum=341.7:send_avg=129.0:send_max=155.0:send_min=107.0:send_std=23.108440016582687:send_sum=645.0:sstart_avg=8.0:sstart_max=18.0:sstart_min=2.0:sstart_std=7.842193570679061:sstart_sum=40.0],1fee2ee7-b0d7-4fe6-9398-cd51feeffba6_6@MCPsignal.75.237:5e-09[&&NHX:Sample=rhiztom1:Type=capture:capture_class=c__Gammaproteobacteria:capture_domain=d__Bacteria:capture_family=f__Rhodocyclaceae:capture_genus=g__Thauera:capture_order=o__Burkholderiales:capture_phylum=p__Proteobacteria:capture_species=s__Thauera sp017997795:heptad=MCP-38H])0.587:5e-09[&&NHX:Sample_counter=rhiztom1--13||rhiztom2--5||rhiztom3--6:Type_counter=capture--24:besthit_avg=84.25999999999999:besthit_max=88.0:besthit_min=80.6:besthit_std=3.223817612707024:besthit_sum=421.29999999999995:bitscore_avg=173.2:bitscore_max=213.0:bitscore_min=150.0:bitscore_std=26.090228055729984:bitscore_sum=866.0:capture_class_counter=c__Alphaproteobacteria--8||c__Clostridia--2||c__Desulfotomaculia--1||c__Gammaproteobacteria--5||c__Holophagae--1||c__Krumholzibacteria--2||c__Magnetococcia--3||c__Myxococcia--1||c__Syntrophorhabdia--1:capture_domain_counter=d__Bacteria--24:capture_family_counter=f__Ancalomicrobiaceae--7||f__DSM-27016--1||f__Desulfocucumaceae--1||f__Dongiaceae--1||f__Holophagaceae--1||f__Magnetaquicoccaceae--3||f__Myxococcaceae--1||f__Rhodanobacteraceae--1||f__Rhodocyclaceae--4||f__Syntrophorhabdaceae--1||f__WRJC01--1||f__WVZY01--2:capture_genus_counter=g__Anaerobacterium--1||g__Archangium--1||g__BRHc4a--1||g__Dongia--1||g__Dyella_B--1||g__Geothrix--1||g__JAANAU01--2||g__JACQXT01--2||g__Pinisolibacter--7||g__Thauera--4||g__UBA5609--1||g__WMHbin3--1||g__WRJC01--1:capture_order_counter=o__Acetivibrionales--1||o__Burkholderiales--4||o__Desulfotomaculales--1||o__Dongiales--1||o__Holophagales--1||o__Magnetococcales--3||o__Myxococcales--1||o__Oscillospirales--1||o__Rhizobiales--7||o__Syntrophorhabdales--1||o__WVZY01--2||o__Xanthomonadales--1:capture_phylum_counter=p__Acidobacteriota--1||p__Desulfobacterota_G--1||p__Firmicutes_A--2||p__Firmicutes_B--1||p__Krumholzibacteriota--2||p__Myxococcota--1||p__Proteobacteria--16:capture_species_counter=s__Anaerobacterium chartisolvens--1||s__Archangium violaceum_B--1||s__BRHc4a sp000802095--1||s__Dongia sp000620685--1||s__Dyella_B nitratireducens--1||s__Geothrix sp016195985--1||s__JAANAU01 sp015231775--2||s__JACQXT01 sp016208665--2||s__Pinisolibacter sp002298965--7||s__Thauera sp017997795--4||s__UBA5609 sp017992765--1||s__WMHbin3 sp015231915--1||s__WRJC01 sp009780985--1:evalue_avg=3.857324000000107e-48:evalue_max=1.92e-47:evalue_min=3.98e-71:evalue_std=8.576878433490762e-48:evalue_sum=1.9286620000000535e-47:gapopen_avg=0.6:gapopen_max=1.0:gapopen_min=0.0:gapopen_std=0.5477225575051662:gapopen_sum=3.0:gtdb_class_counter=:gtdb_domain_counter=:gtdb_family_counter=:gtdb_genus_counter=:gtdb_order_counter=:gtdb_phylum_counter=:gtdb_species_counter=:heptad_counter=MCP-38H--23||MCP-42H--1:lbd_counter=:length_avg=122.2:length_max=155.0:length_min=100.0:length_std=23.65797962633327:length_sum=611.0:mismatch_avg=19.2:mismatch_max=29.0:mismatch_min=12.0:mismatch_std=7.362064927722384:mismatch_sum=96.0:name=N884973:qcovhsp_avg=98.17999999999999:qcovhsp_max=100.0:qcovhsp_min=96.2:qcovhsp_std=1.7935997323817807:qcovhsp_sum=490.9:qend_avg=123.8:qend_max=161.0:qend_min=103.0:qend_std=24.993999279827147:qend_sum=619.0:qstart_avg=3.0:qstart_max=7.0:qstart_min=1.0:qstart_std=2.5495097567963922:qstart_sum=15.0:ref_name_counter=RS_GCF_003194625.1_protein.faa_NZ_QHKX01000003.1_775@PF00015_full_PFAM.35.205--1||RS_GCF_013624435.2_protein.faa_NZ_CP061768.1_3201@PF00015_full_PFAM.581.762--1||RS_GCF_014180685.1_protein.faa_NZ_JACEHF010000147.1_6@PF00015_full_PFAM.8.195--2||RS_GCF_015070375.1_protein.faa_NZ_JADCLL010000015.1_1@PF00015_full_PFAM.118.289--1:scovhsp_avg=68.34:scovhsp_max=85.1:scovhsp_min=53.5:scovhsp_std=14.002606900145414:scovhsp_sum=341.7:send_avg=129.0:send_max=155.0:send_min=107.0:send_std=23.108440016582687:send_sum=645.0:sstart_avg=8.0:sstart_max=18.0:sstart_min=2.0:sstart_std=7.842193570679061:sstart_sum=40.0])0:5e-09[&&NHX:Sample_counter=rhiztom1--28||rhiztom2--6||rhiztom3--7:Type_counter=capture--41:besthit_avg=86.675:besthit_max=93.0:besthit_min=80.6:besthit_std=3.742902374069913:besthit_sum=1040.1:bitscore_avg=161.58333333333334:bitscore_max=213.0:bitscore_min=138.0:bitscore_std=21.848479594838185:bitscore_sum=1939.0:capture_class_counter=c__Actinomycetia--3||c__Alphaproteobacteria--13||c__Binatia--2||c__Clostridia--2||c__Desulfotomaculia--1||c__Gammaproteobacteria--12||c__Holophagae--1||c__Krumholzibacteria--2||c__Magnetococcia--3||c__Myxococcia--1||c__Syntrophorhabdia--1:capture_domain_counter=d__Bacteria--41:capture_family_counter=f__Ancalomicrobiaceae--10||f__Beijerinckiaceae--1||f__DSM-27016--1||f__Desulfocucumaceae--1||f__Dongiaceae--1||f__Holophagaceae--1||f__Magnetaquicoccaceae--3||f__Micromonosporaceae--2||f__Myxococcaceae--1||f__Rhodanobacteraceae--1||f__Rhodocyclaceae--11||f__Sphingomonadaceae--1||f__Sporichthyaceae--1||f__Syntrophorhabdaceae--1||f__UBA12015--2||f__WRJC01--1||f__WVZY01--2:capture_genus_counter=g__Actinoplanes--2||g__Anaerobacterium--1||g__Archangium--1||g__BRHc4a--1||g__Bosea--1||g__Dongia--1||g__Dyella_B--1||g__Geothrix--1||g__JAANAU01--2||g__JACQXT01--2||g__Pinisolibacter--10||g__SXLG01--2||g__Sphingomonas_B--1||g__Sporichthya--1||g__Thauera--11||g__UBA5609--1||g__WMHbin3--1||g__WRJC01--1:capture_order_counter=o__Acetivibrionales--1||o__Burkholderiales--11||o__Desulfotomaculales--1||o__Dongiales--1||o__Holophagales--1||o__Magnetococcales--3||o__Mycobacteriales--2||o__Myxococcales--1||o__Oscillospirales--1||o__Rhizobiales--11||o__Sphingomonadales--1||o__Sporichthyales--1||o__Syntrophorhabdales--1||o__UBA12015--2||o__WVZY01--2||o__Xanthomonadales--1:capture_phylum_counter=p__Acidobacteriota--1||p__Actinobacteriota--3||p__Desulfobacterota_B--2||p__Desulfobacterota_G--1||p__Firmicutes_A--2||p__Firmicutes_B--1||p__Krumholzibacteriota--2||p__Myxococcota--1||p__Proteobacteria--28:capture_species_counter=s__Actinoplanes deccanensis--2||s__Anaerobacterium chartisolvens--1||s__Archangium violaceum_B--1||s__BRHc4a sp000802095--1||s__Bosea sp016428755--1||s__Dongia sp000620685--1||s__Dyella_B nitratireducens--1||s__Geothrix sp016195985--1||s__JAANAU01 sp015231775--2||s__JACQXT01 sp016208665--2||s__Pinisolibacter sp002298965--10||s__SXLG01 sp005777805--2||s__Sphingomonas_B sp002291855--1||s__Sporichthya polymorpha--1||s__Thauera sp017997795--11||s__UBA5609 sp017992765--1||s__WMHbin3 sp015231915--1||s__WRJC01 sp009780985--1:evalue_avg=8.913360722379051e-44:evalue_max=7.43e-43:evalue_min=3.98e-71:evalue_std=2.192275161445393e-43:evalue_sum=1.069603286685486e-42:gapopen_avg=0.25:gapopen_max=1.0:gapopen_min=0.0:gapopen_std=0.45226701686664544:gapopen_sum=3.0:gtdb_class_counter=:gtdb_domain_counter=:gtdb_family_counter=:gtdb_genus_counter=:gtdb_order_counter=:gtdb_phylum_counter=:gtdb_species_counter=:heptad_counter=MCP-38H--39||MCP-42H--2:lbd_counter=:length_avg=109.66666666666667:length_max=155.0:length_min=86.0:length_std=20.294797064242545:length_sum=1316.0:mismatch_avg=15.0:mismatch_max=29.0:mismatch_min=6.0:mismatch_std=6.646940512883967:mismatch_sum=180.0:name=N884974:qcovhsp_avg=98.21666666666665:qcovhsp_max=100.0:qcovhsp_min=96.2:qcovhsp_std=1.378294950181916:qcovhsp_sum=1178.6:qend_avg=110.33333333333333:qend_max=161.0:qend_min=86.0:qend_std=21.317228769805947:qend_sum=1324.0:qstart_avg=1.8333333333333333:qstart_max=7.0:qstart_min=1.0:qstart_std=1.8504708655481241:qstart_sum=22.0:ref_name_counter=RS_GCF_003194625.1_protein.faa_NZ_QHKX01000003.1_775@PF00015_full_PFAM.35.205--1||RS_GCF_013624435.2_protein.faa_NZ_CP061768.1_3201@PF00015_full_PFAM.581.762--1||RS_GCF_013624435.2_protein.faa_NZ_CP061768.1_3202@PF00015_full_PFAM.572.744--2||RS_GCF_014180685.1_protein.faa_NZ_JACEHF010000147.1_6@PF00015_full_PFAM.8.195--7||RS_GCF_015070375.1_protein.faa_NZ_JADCLL010000015.1_1@PF00015_full_PFAM.118.289--1:scovhsp_avg=60.55833333333333:scovhsp_max=85.1:scovhsp_min=50.0:scovhsp_std=11.56314351198617:scovhsp_sum=726.6999999999999:send_avg=114.0:send_max=155.0:send_min=90.0:send_std=21.101486375910284:send_sum=1368.0:sstart_avg=5.416666666666667:sstart_max=18.0:sstart_min=2.0:sstart_std=5.299371031861548:sstart_sum=65.0])0.83:0.0167817[&&NHX:Sample_counter=rhiztom1--36||rhiztom2--6||rhiztom3--8:Type_counter=capture--50:besthit_avg=86.64615384615385:besthit_max=93.0:besthit_min=80.6:besthit_std=3.58506517481793:besthit_sum=1126.4:bitscore_avg=165.0:bitscore_max=213.0:bitscore_min=138.0:bitscore_std=24.276188608044166:bitscore_sum=2145.0:capture_class_counter=c__Actinomycetia--8||c__Alphaproteobacteria--14||c__Bacilli--1||c__Binatia--3||c__Clostridia--2||c__Desulfotomaculia--1||c__Gammaproteobacteria--13||c__Holophagae--1||c__Krumholzibacteria--2||c__Magnetococcia--3||c__Myxococcia--1||c__Syntrophorhabdia--1:capture_domain_counter=d__Bacteria--50:capture_family_counter=f__Ancalomicrobiaceae--11||f__Beijerinckiaceae--1||f__DSM-27016--1||f__Desulfocucumaceae--1||f__Dongiaceae--1||f__Holophagaceae--1||f__Magnetaquicoccaceae--3||f__Micromonosporaceae--4||f__Myxococcaceae--1||f__Nocardioidaceae--3||f__Paenibacillaceae--1||f__Rhodanobacteraceae--1||f__Rhodocyclaceae--12||f__Sphingomonadaceae--1||f__Sporichthyaceae--1||f__Syntrophorhabdaceae--1||f__UBA12015--3||f__WRJC01--1||f__WVZY01--2:capture_genus_counter=g__Actinoplanes--4||g__Anaerobacterium--1||g__Archangium--1||g__BRHc4a--1||g__Bosea--1||g__Cohnella--1||g__Dongia--1||g__Dyella_B--1||g__Geothrix--1||g__JAANAU01--2||g__JACQXT01--2||g__Nocardioides--3||g__Pinisolibacter--11||g__SXLG01--3||g__Sphingomonas_B--1||g__Sporichthya--1||g__Thauera--12||g__UBA5609--1||g__WMHbin3--1||g__WRJC01--1:capture_order_counter=o__Acetivibrionales--1||o__Burkholderiales--12||o__Desulfotomaculales--1||o__Dongiales--1||o__Holophagales--1||o__Magnetococcales--3||o__Mycobacteriales--4||o__Myxococcales--1||o__Oscillospirales--1||o__Paenibacillales--1||o__Propionibacteriales--3||o__Rhizobiales--12||o__Sphingomonadales--1||o__Sporichthyales--1||o__Syntrophorhabdales--1||o__UBA12015--3||o__WVZY01--2||o__Xanthomonadales--1:capture_phylum_counter=p__Acidobacteriota--1||p__Actinobacteriota--8||p__Desulfobacterota_B--3||p__Desulfobacterota_G--1||p__Firmicutes--1||p__Firmicutes_A--2||p__Firmicutes_B--1||p__Krumholzibacteriota--2||p__Myxococcota--1||p__Proteobacteria--30:capture_species_counter=s__Actinoplanes atraurantiacus--1||s__Actinoplanes deccanensis--3||s__Anaerobacterium chartisolvens--1||s__Archangium violaceum_B--1||s__BRHc4a sp000802095--1||s__Bosea sp016428755--1||s__Cohnella boryungensis--1||s__Dongia sp000620685--1||s__Dyella_B nitratireducens--1||s__Geothrix sp016195985--1||s__JAANAU01 sp015231775--2||s__JACQXT01 sp016208665--2||s__Nocardioides lianchengensis--3||s__Pinisolibacter sp002298965--11||s__SXLG01 sp005777805--3||s__Sphingomonas_B sp002291855--1||s__Sporichthya polymorpha--1||s__Thauera sp017997795--12||s__UBA5609 sp017992765--1||s__WMHbin3 sp015231915--1||s__WRJC01 sp009780985--1:collapse=86.64615384615385:evalue_avg=8.227717589888354e-44:evalue_max=7.43e-43:evalue_min=3.98e-71:evalue_std=2.1134517652093863e-43:evalue_sum=1.069603286685486e-42:gapopen_avg=0.23076923076923078:gapopen_max=1.0:gapopen_min=0.0:gapopen_std=0.4385290096535146:gapopen_sum=3.0:gtdb_class_counter=:gtdb_domain_counter=:gtdb_family_counter=:gtdb_genus_counter=:gtdb_order_counter=:gtdb_phylum_counter=:gtdb_species_counter=:heptad_counter=MCP-38H--48||MCP-42H--2:lbd_counter=:lca_besthit=d__Bacteria:length_avg=111.92307692307692:length_max=155.0:length_min=86.0:length_std=21.065222280896773:length_sum=1455.0:mismatch_avg=15.307692307692308:mismatch_max=29.0:mismatch_min=6.0:mismatch_std=6.459935698655927:mismatch_sum=199.0:name=N884975:nleaves_collapse=50:qcovhsp_avg=98.08461538461538:qcovhsp_max=100.0:qcovhsp_min=96.2:qcovhsp_std=1.4028816497042516:qcovhsp_sum=1275.1:qend_avg=112.53846153846153:qend_max=161.0:qend_min=86.0:qend_std=21.903635104001133:qend_sum=1463.0:qstart_avg=1.7692307692307692:qstart_max=7.0:qstart_min=1.0:qstart_std=1.7867030229749128:qstart_sum=23.0:ref_name_counter=RS_GCF_003194625.1_protein.faa_NZ_QHKX01000003.1_775@PF00015_full_PFAM.35.205--1||RS_GCF_013624435.2_protein.faa_NZ_CP061768.1_3201@PF00015_full_PFAM.581.762--1||RS_GCF_013624435.2_protein.faa_NZ_CP061768.1_3202@PF00015_full_PFAM.572.744--2||RS_GCF_014180685.1_protein.faa_NZ_JACEHF010000147.1_6@PF00015_full_PFAM.8.195--8||RS_GCF_015070375.1_protein.faa_NZ_JADCLL010000015.1_1@PF00015_full_PFAM.118.289--1:scovhsp_avg=61.615384615384606:scovhsp_max=85.1:scovhsp_min=50.0:scovhsp_std=11.708532939260305:scovhsp_sum=800.9999999999999:send_avg=116.07692307692308:send_max=155.0:send_min=90.0:send_std=21.546312671628755:send_sum=1509.0:sstart_avg=5.230769230769231:sstart_max=18.0:sstart_min=2.0:sstart_std=5.1178420933346205:sstart_sum=68.0],((((9eee4f66-133e-442b-84dd-58420d22af00_6@MCPsignal.940.999:0.0947379[&&NHX:Sample=rhizpot1:Type=capture:capture_class=c__Alphaproteobacteria:capture_domain=d__Bacteria:capture_family=f__Xanthobacteraceae:capture_genus=g__Bradyrhizobium:capture_order=o__Rhizobiales:capture_phylum=p__Proteobacteria:capture_species=s__Bradyrhizobium neotropicale:heptad=MCP-58H],b000a34a-b643-49c1-b318-9553334a578c_6@MCPsignal.3.76:0.0149297[&&NHX:Sample=rhiztom1:Type=capture:capture_class=c__Actinomycetia:capture_domain=d__Bacteria:capture_family=f__Nocardioidaceae:capture_genus=g__Nocardioides:capture_order=o__Propionibacteriales:capture_phylum=p__Actinobacteriota:capture_species=s__Nocardioides lianchengensis:heptad=MCP-38H])0.197:0.000550031[&&NHX:Sample_counter=rhizpot1--1||rhiztom1--1:Type_counter=capture--2:capture_class_counter=c__Actinomycetia--1||c__Alphaproteobacteria--1:capture_domain_counter=d__Bacteria--2:capture_family_counter=f__Nocardioidaceae--1||f__Xanthobacteraceae--1:capture_genus_counter=g__Bradyrhizobium--1||g__Nocardioides--1:capture_order_counter=o__Propionibacteriales--1||o__Rhizobiales--1:capture_phylum_counter=p__Actinobacteriota--1||p__Proteobacteria--1:capture_species_counter=s__Bradyrhizobium neotropicale--1||s__Nocardioides lianchengensis--1:gtdb_class_counter=:gtdb_domain_counter=:gtdb_family_counter=:gtdb_genus_counter=:gtdb_order_counter=:gtdb_phylum_counter=:gtdb_species_counter=:heptad_counter=MCP-38H--1||MCP-58H--1:lbd_counter=:name=N884978:ref_name_counter=],6572bfb8-bfa6-4b9f-904a-a9eafecc8c9d_2@MCPsignal.6.58:5e-09[&&NHX:Sample=rhiztom1:Type=capture:capture_class=c__UBA1135:capture_domain=d__Bacteria:capture_family=f__GCA-002748355:capture_genus=g__HyVt-539:capture_order=o__UBA2386:capture_phylum=p__Planctomycetota:capture_species=s__HyVt-539 sp011321845:heptad=MCP-38H])0:5e-09[&&NHX:Sample_counter=rhizpot1--1||rhiztom1--2:Type_counter=capture--3:capture_class_counter=c__Actinomycetia--1||c__Alphaproteobacteria--1||c__UBA1135--1:capture_domain_counter=d__Bacteria--3:capture_family_counter=f__GCA-002748355--1||f__Nocardioidaceae--1||f__Xanthobacteraceae--1:capture_genus_counter=g__Bradyrhizobium--1||g__HyVt-539--1||g__Nocardioides--1:capture_order_counter=o__Propionibacteriales--1||o__Rhizobiales--1||o__UBA2386--1:capture_phylum_counter=p__Actinobacteriota--1||p__Planctomycetota--1||p__Proteobacteria--1:capture_species_counter=s__Bradyrhizobium neotropicale--1||s__HyVt-539 sp011321845--1||s__Nocardioides lianchengensis--1:gtdb_class_counter=:gtdb_domain_counter=:gtdb_family_counter=:gtdb_genus_counter=:gtdb_order_counter=:gtdb_phylum_counter=:gtdb_species_counter=:heptad_counter=MCP-38H--2||MCP-58H--1:lbd_counter=:name=N884980:ref_name_counter=],((237b767a-a4ff-4209-92fd-56fe77e59aa0_3@MCPsignal.208.275:0.0386794[&&NHX:Sample=rhiztom1:Type=capture:capture_class=c__Gemmatimonadetes:capture_domain=d__Bacteria:capture_family=f__Gemmatimonadaceae:capture_genus=g__Gemmatimonas:capture_order=o__Gemmatimonadales:capture_phylum=p__Gemmatimonadota:capture_species=s__Gemmatimonas sp016741895:heptad=MCP-38H],(GB_GCA_902826025.1_protein.faa_CADEDH010000052.1_26@PF00015_full_PFAM.292.455:0.307453[&&NHX:Type=GTDB:gtdb_class=c__Acidimicrobiia:gtdb_domain=d__Bacteria:gtdb_family=f__SZUA-35:gtdb_genus=g__CADEDH01:gtdb_order=o__Acidimicrobiales:gtdb_phylum=p__Actinobacteriota:gtdb_species=s__CADEDH01 sp902826025:heptad=MCP-38H:species=d__Bacteria_p__Actinobacteriota_c__Acidimicrobiia_o__Acidimicrobiales_f__SZUA-35_g__CADEDH01_s__CADEDH01 sp902826025],(92168094-2a7b-44cd-8bae-3f525eb98ec7_3@MCPsignal.75.132:0.429017[&&NHX:Sample=rhiztom1:Type=capture:capture_class=c__Gammaproteobacteria:capture_domain=d__Bacteria:capture_family=f__Burkholderiaceae:capture_genus=g__Massilia:capture_order=o__Burkholderiales:capture_phylum=p__Proteobacteria:capture_species=s__Massilia sp003484545:heptad=MCP-38H],16bc4519-6ed9-4bbb-a764-d75bcf9fe668_6@MCPsignal.164.198:5e-09[&&NHX:Sample=rhizpot2:Type=capture:capture_class=c__Alphaproteobacteria:capture_domain=d__Bacteria:capture_family=f__Magnetospirillaceae:capture_genus=g__Telmatospirillum:capture_order=o__Rhodospirillales:capture_phylum=p__Proteobacteria:capture_species=s__Telmatospirillum sp903858635:heptad=MCP-38H])0:5e-09[&&NHX:Sample_counter=rhizpot2--1||rhiztom1--1:Type_counter=capture--2:capture_class_counter=c__Alphaproteobacteria--1||c__Gammaproteobacteria--1:capture_domain_counter=d__Bacteria--2:capture_family_counter=f__Burkholderiaceae--1||f__Magnetospirillaceae--1:capture_genus_counter=g__Massilia--1||g__Telmatospirillum--1:capture_order_counter=o__Burkholderiales--1||o__Rhodospirillales--1:capture_phylum_counter=p__Proteobacteria--2:capture_species_counter=s__Massilia sp003484545--1||s__Telmatospirillum sp903858635--1:gtdb_class_counter=:gtdb_domain_counter=:gtdb_family_counter=:gtdb_genus_counter=:gtdb_order_counter=:gtdb_phylum_counter=:gtdb_species_counter=:heptad_counter=MCP-38H--2:lbd_counter=:name=N884985:ref_name_counter=])0.889:0.132116[&&NHX:Sample_counter=rhizpot2--1||rhiztom1--1:Type_counter=GTDB--1||capture--2:capture_class_counter=c__Alphaproteobacteria--1||c__Gammaproteobacteria--1:capture_domain_counter=d__Bacteria--2:capture_family_counter=f__Burkholderiaceae--1||f__Magnetospirillaceae--1:capture_genus_counter=g__Massilia--1||g__Telmatospirillum--1:capture_order_counter=o__Burkholderiales--1||o__Rhodospirillales--1:capture_phylum_counter=p__Proteobacteria--2:capture_species_counter=s__Massilia sp003484545--1||s__Telmatospirillum sp903858635--1:gtdb_class_counter=c__Acidimicrobiia--1:gtdb_domain_counter=d__Bacteria--1:gtdb_family_counter=f__SZUA-35--1:gtdb_genus_counter=g__CADEDH01--1:gtdb_order_counter=o__Acidimicrobiales--1:gtdb_phylum_counter=p__Actinobacteriota--1:gtdb_species_counter=s__CADEDH01 sp902826025--1:heptad_counter=MCP-38H--3:lbd_counter=:lca_tree=s__CADEDH01 sp902826025:name=N884986:ref_name_counter=])0:5e-09[&&NHX:Sample_counter=rhizpot2--1||rhiztom1--2:Type_counter=GTDB--1||capture--3:capture_class_counter=c__Alphaproteobacteria--1||c__Gammaproteobacteria--1||c__Gemmatimonadetes--1:capture_domain_counter=d__Bacteria--3:capture_family_counter=f__Burkholderiaceae--1||f__Gemmatimonadaceae--1||f__Magnetospirillaceae--1:capture_genus_counter=g__Gemmatimonas--1||g__Massilia--1||g__Telmatospirillum--1:capture_order_counter=o__Burkholderiales--1||o__Gemmatimonadales--1||o__Rhodospirillales--1:capture_phylum_counter=p__Gemmatimonadota--1||p__Proteobacteria--2:capture_species_counter=s__Gemmatimonas sp016741895--1||s__Massilia sp003484545--1||s__Telmatospirillum sp903858635--1:gtdb_class_counter=c__Acidimicrobiia--1:gtdb_domain_counter=d__Bacteria--1:gtdb_family_counter=f__SZUA-35--1:gtdb_genus_counter=g__CADEDH01--1:gtdb_order_counter=o__Acidimicrobiales--1:gtdb_phylum_counter=p__Actinobacteriota--1:gtdb_species_counter=s__CADEDH01 sp902826025--1:heptad_counter=MCP-38H--4:lbd_counter=:lca_tree=s__CADEDH01 sp902826025:name=N884987:ref_name_counter=],6ce95f8d-7711-446d-a8bf-eff993be31d1_6@MCPsignal.161.242:5e-09[&&NHX:Sample=rhiztom1:Type=capture:capture_class=c__Binatia:capture_domain=d__Bacteria:capture_family=f__UBA12015:capture_genus=g__SXLG01:capture_order=o__UBA12015:capture_phylum=p__Desulfobacterota_B:capture_species=s__SXLG01 sp005777805:heptad=MCP-38H])0.805:0.0296859[&&NHX:Sample_counter=rhizpot2--1||rhiztom1--3:Type_counter=GTDB--1||capture--4:capture_class_counter=c__Alphaproteobacteria--1||c__Binatia--1||c__Gammaproteobacteria--1||c__Gemmatimonadetes--1:capture_domain_counter=d__Bacteria--4:capture_family_counter=f__Burkholderiaceae--1||f__Gemmatimonadaceae--1||f__Magnetospirillaceae--1||f__UBA12015--1:capture_genus_counter=g__Gemmatimonas--1||g__Massilia--1||g__SXLG01--1||g__Telmatospirillum--1:capture_order_counter=o__Burkholderiales--1||o__Gemmatimonadales--1||o__Rhodospirillales--1||o__UBA12015--1:capture_phylum_counter=p__Desulfobacterota_B--1||p__Gemmatimonadota--1||p__Proteobacteria--2:capture_species_counter=s__Gemmatimonas sp016741895--1||s__Massilia sp003484545--1||s__SXLG01 sp005777805--1||s__Telmatospirillum sp903858635--1:gtdb_class_counter=c__Acidimicrobiia--1:gtdb_domain_counter=d__Bacteria--1:gtdb_family_counter=f__SZUA-35--1:gtdb_genus_counter=g__CADEDH01--1:gtdb_order_counter=o__Acidimicrobiales--1:gtdb_phylum_counter=p__Actinobacteriota--1:gtdb_species_counter=s__CADEDH01 sp902826025--1:heptad_counter=MCP-38H--5:lbd_counter=:lca_tree=s__CADEDH01 sp902826025:name=N884989:ref_name_counter=])0.787:0.0300495[&&NHX:Sample_counter=rhizpot1--1||rhizpot2--1||rhiztom1--5:Type_counter=GTDB--1||capture--7:capture_class_counter=c__Actinomycetia--1||c__Alphaproteobacteria--2||c__Binatia--1||c__Gammaproteobacteria--1||c__Gemmatimonadetes--1||c__UBA1135--1:capture_domain_counter=d__Bacteria--7:capture_family_counter=f__Burkholderiaceae--1||f__GCA-002748355--1||f__Gemmatimonadaceae--1||f__Magnetospirillaceae--1||f__Nocardioidaceae--1||f__UBA12015--1||f__Xanthobacteraceae--1:capture_genus_counter=g__Bradyrhizobium--1||g__Gemmatimonas--1||g__HyVt-539--1||g__Massilia--1||g__Nocardioides--1||g__SXLG01--1||g__Telmatospirillum--1:capture_order_counter=o__Burkholderiales--1||o__Gemmatimonadales--1||o__Propionibacteriales--1||o__Rhizobiales--1||o__Rhodospirillales--1||o__UBA12015--1||o__UBA2386--1:capture_phylum_counter=p__Actinobacteriota--1||p__Desulfobacterota_B--1||p__Gemmatimonadota--1||p__Planctomycetota--1||p__Proteobacteria--3:capture_species_counter=s__Bradyrhizobium neotropicale--1||s__Gemmatimonas sp016741895--1||s__HyVt-539 sp011321845--1||s__Massilia sp003484545--1||s__Nocardioides lianchengensis--1||s__SXLG01 sp005777805--1||s__Telmatospirillum sp903858635--1:gtdb_class_counter=c__Acidimicrobiia--1:gtdb_domain_counter=d__Bacteria--1:gtdb_family_counter=f__SZUA-35--1:gtdb_genus_counter=g__CADEDH01--1:gtdb_order_counter=o__Acidimicrobiales--1:gtdb_phylum_counter=p__Actinobacteriota--1:gtdb_species_counter=s__CADEDH01 sp902826025--1:heptad_counter=MCP-38H--7||MCP-58H--1:lbd_counter=:lca_tree=s__CADEDH01 sp902826025:name=N884990:ref_name_counter=],(((((9fdc6921-4c46-4571-97f7-7113d64bc825_2@MCPsignal.362.431:0.0122069[&&NHX:Sample=rhiztom2:Type=capture:capture_class=c__Gammaproteobacteria:capture_domain=d__Bacteria:capture_family=f__Pseudomonadaceae:capture_genus=g__Pseudomonas:capture_order=o__Pseudomonadales:capture_phylum=p__Proteobacteria:capture_species=s__Pseudomonas nitroreducens_A:heptad=MCP-38H],(558d9a41-bbb7-41f5-9b30-cf40e0f139e5_1@MCPsignal.57.114:5e-09[&&NHX:Sample=rhiztom3:Type=capture:capture_class=c__Gammaproteobacteria:capture_domain=d__Bacteria:capture_family=f__Pseudomonadaceae:capture_genus=g__Pseudomonas:capture_order=o__Pseudomonadales:capture_phylum=p__Proteobacteria:capture_species=s__Pseudomonas nitroreducens_A:heptad=MCP-38H],((7dce3315-72e9-4c80-b9fd-4ef963a71fb5_3@MCPsignal.41.160:0.00623165[&&NHX:Sample=rhiztom3:Type=capture:besthit=84.9:bitscore=172.0:capture_class=c__Gammaproteobacteria:capture_domain=d__Bacteria:capture_family=f__Oleiphilaceae:capture_genus=g__Marinobacter:capture_order=o__Pseudomonadales:capture_phylum=p__Proteobacteria:capture_species=s__Marinobacter sp013393545:evalue=2.41e-55:gapopen=0.0:heptad=MCP-38H:length=119.0:mismatch=18.0:qcovhsp=100.0:qend=119.0:qstart=1.0:ref_name=RS_GCF_014180685.1_protein.faa_NZ_JACEHF010000147.1_6@PF00015_full_PFAM.8.195:scovhsp=63.6:send=121.0:sstart=3.0],73157ebc-c33b-4fc7-b692-80be26260961_1@MCPsignal.300.410:0.00806976[&&NHX:Sample=rhiztom3:Type=capture:besthit=86.4:bitscore=158.0:capture_class=c__Bacilli:capture_domain=d__Bacteria:capture_family=f__Paenibacillaceae:capture_genus=g__Cohnella:capture_order=o__Paenibacillales:capture_phylum=p__Firmicutes:capture_species=s__Cohnella boryungensis:evalue=3.47e-50:gapopen=1.0:heptad=MCP-38H:length=110.0:mismatch=14.0:qcovhsp=100.0:qend=110.0:qstart=1.0:ref_name=RS_GCF_014180685.1_protein.faa_NZ_JACEHF010000147.1_6@PF00015_full_PFAM.8.195:scovhsp=58.3:send=111.0:sstart=3.0])0.718:0.000741849[&&NHX:Sample_counter=rhiztom3--2:Type_counter=capture--2:besthit_avg=85.65:besthit_max=86.4:besthit_min=84.9:besthit_std=1.0606601717798212:besthit_sum=171.3:bitscore_avg=165.0:bitscore_max=172.0:bitscore_min=158.0:bitscore_std=9.899494936611665:bitscore_sum=330.0:capture_class_counter=c__Bacilli--1||c__Gammaproteobacteria--1:capture_domain_counter=d__Bacteria--2:capture_family_counter=f__Oleiphilaceae--1||f__Paenibacillaceae--1:capture_genus_counter=g__Cohnella--1||g__Marinobacter--1:capture_order_counter=o__Paenibacillales--1||o__Pseudomonadales--1:capture_phylum_counter=p__Firmicutes--1||p__Proteobacteria--1:capture_species_counter=s__Cohnella boryungensis--1||s__Marinobacter sp013393545--1:evalue_avg=1.73501205e-50:evalue_max=3.47e-50:evalue_min=2.41e-55:evalue_std=2.453643489443893e-50:evalue_sum=3.4700241e-50:gapopen_avg=0.5:gapopen_max=1.0:gapopen_min=0.0:gapopen_std=0.7071067811865476:gapopen_sum=1.0:gtdb_class_counter=:gtdb_domain_counter=:gtdb_family_counter=:gtdb_genus_counter=:gtdb_order_counter=:gtdb_phylum_counter=:gtdb_species_counter=:heptad_counter=MCP-38H--2:lbd_counter=:length_avg=114.5:length_max=119.0:length_min=110.0:length_std=6.363961030678928:length_sum=229.0:mismatch_avg=16.0:mismatch_max=18.0:mismatch_min=14.0:mismatch_std=2.8284271247461903:mismatch_sum=32.0:name=N884995:qcovhsp_avg=100.0:qcovhsp_max=100.0:qcovhsp_min=100.0:qcovhsp_std=0.0:qcovhsp_sum=200.0:qend_avg=114.5:qend_max=119.0:qend_min=110.0:qend_std=6.363961030678928:qend_sum=229.0:qstart_avg=1.0:qstart_max=1.0:qstart_min=1.0:qstart_std=0.0:qstart_sum=2.0:ref_name_counter=RS_GCF_014180685.1_protein.faa_NZ_JACEHF010000147.1_6@PF00015_full_PFAM.8.195--2:scovhsp_avg=60.95:scovhsp_max=63.6:scovhsp_min=58.3:scovhsp_std=3.747665940288705:scovhsp_sum=121.9:send_avg=116.0:send_max=121.0:send_min=111.0:send_std=7.0710678118654755:send_sum=232.0:sstart_avg=3.0:sstart_max=3.0:sstart_min=3.0:sstart_std=0.0:sstart_sum=6.0],(12c9fad1-b0c6-4fe9-b47b-620a0719c00f_5@MCPsignal.49.156:5e-09[&&NHX:Sample=rhiztom2:Type=capture:besthit=87.9:bitscore=162.0:capture_class=c__Gammaproteobacteria:capture_domain=d__Bacteria:capture_family=f__Oleiphilaceae:capture_genus=g__Marinobacter:capture_order=o__Pseudomonadales:capture_phylum=p__Proteobacteria:capture_species=s__Marinobacter sp013393545:evalue=1.32e-51:gapopen=0.0:heptad=MCP-38H:length=107.0:mismatch=13.0:qcovhsp=100.0:qend=107.0:qstart=1.0:ref_name=RS_GCF_014180685.1_protein.faa_NZ_JACEHF010000147.1_6@PF00015_full_PFAM.8.195:scovhsp=57.2:send=109.0:sstart=3.0],5dcb1b66-0766-4b17-80ab-bce7927954da_1@MCPsignal.230.321:0.0100966[&&NHX:Sample=rhiztom2:Type=capture:capture_class=c__Verrucomicrobiae:capture_domain=d__Bacteria:capture_family=f__SXTU01:capture_genus=g__SXTU01:capture_order=o__Pedosphaerales:capture_phylum=p__Verrucomicrobiota:capture_species=s__SXTU01 sp005791875:heptad=MCP-38H])0:5e-09[&&NHX:Sample_counter=rhiztom2--2:Type_counter=capture--2:besthit_avg=87.9:besthit_max=87.9:besthit_min=87.9:besthit_std=0:besthit_sum=87.9:bitscore_avg=162.0:bitscore_max=162.0:bitscore_min=162.0:bitscore_std=0:bitscore_sum=162.0:capture_class_counter=c__Gammaproteobacteria--1||c__Verrucomicrobiae--1:capture_domain_counter=d__Bacteria--2:capture_family_counter=f__Oleiphilaceae--1||f__SXTU01--1:capture_genus_counter=g__Marinobacter--1||g__SXTU01--1:capture_order_counter=o__Pedosphaerales--1||o__Pseudomonadales--1:capture_phylum_counter=p__Proteobacteria--1||p__Verrucomicrobiota--1:capture_species_counter=s__Marinobacter sp013393545--1||s__SXTU01 sp005791875--1:evalue_avg=1.32e-51:evalue_max=1.32e-51:evalue_min=1.32e-51:evalue_std=0:evalue_sum=1.32e-51:gapopen_avg=0.0:gapopen_max=0.0:gapopen_min=0.0:gapopen_std=0:gapopen_sum=0.0:gtdb_class_counter=:gtdb_domain_counter=:gtdb_family_counter=:gtdb_genus_counter=:gtdb_order_counter=:gtdb_phylum_counter=:gtdb_species_counter=:heptad_counter=MCP-38H--2:lbd_counter=:length_avg=107.0:length_max=107.0:length_min=107.0:length_std=0:length_sum=107.0:mismatch_avg=13.0:mismatch_max=13.0:mismatch_min=13.0:mismatch_std=0:mismatch_sum=13.0:name=N884998:qcovhsp_avg=100.0:qcovhsp_max=100.0:qcovhsp_min=100.0:qcovhsp_std=0:qcovhsp_sum=100.0:qend_avg=107.0:qend_max=107.0:qend_min=107.0:qend_std=0:qend_sum=107.0:qstart_avg=1.0:qstart_max=1.0:qstart_min=1.0:qstart_std=0:qstart_sum=1.0:ref_name_counter=RS_GCF_014180685.1_protein.faa_NZ_JACEHF010000147.1_6@PF00015_full_PFAM.8.195--1:scovhsp_avg=57.2:scovhsp_max=57.2:scovhsp_min=57.2:scovhsp_std=0:scovhsp_sum=57.2:send_avg=109.0:send_max=109.0:send_min=109.0:send_std=0:send_sum=109.0:sstart_avg=3.0:sstart_max=3.0:sstart_min=3.0:sstart_std=0:sstart_sum=3.0])0:1.8e-08[&&NHX:Sample_counter=rhiztom2--2||rhiztom3--2:Type_counter=capture--4:besthit_avg=86.40000000000002:besthit_max=87.9:besthit_min=84.9:besthit_std=1.5:besthit_sum=259.20000000000005:bitscore_avg=164.0:bitscore_max=172.0:bitscore_min=158.0:bitscore_std=7.211102550927978:bitscore_sum=492.0:capture_class_counter=c__Bacilli--1||c__Gammaproteobacteria--2||c__Verrucomicrobiae--1:capture_domain_counter=d__Bacteria--4:capture_family_counter=f__Oleiphilaceae--2||f__Paenibacillaceae--1||f__SXTU01--1:capture_genus_counter=g__Cohnella--1||g__Marinobacter--2||g__SXTU01--1:capture_order_counter=o__Paenibacillales--1||o__Pedosphaerales--1||o__Pseudomonadales--2:capture_phylum_counter=p__Firmicutes--1||p__Proteobacteria--2||p__Verrucomicrobiota--1:capture_species_counter=s__Cohnella boryungensis--1||s__Marinobacter sp013393545--2||s__SXTU01 sp005791875--1:evalue_avg=1.2006747e-50:evalue_max=3.47e-50:evalue_min=2.41e-55:evalue_std=1.966400874048898e-50:evalue_sum=3.6020241e-50:gapopen_avg=0.3333333333333333:gapopen_max=1.0:gapopen_min=0.0:gapopen_std=0.5773502691896258:gapopen_sum=1.0:gtdb_class_counter=:gtdb_domain_counter=:gtdb_family_counter=:gtdb_genus_counter=:gtdb_order_counter=:gtdb_phylum_counter=:gtdb_species_counter=:heptad_counter=MCP-38H--4:lbd_counter=:length_avg=112.0:length_max=119.0:length_min=107.0:length_std=6.244997998398398:length_sum=336.0:mismatch_avg=15.0:mismatch_max=18.0:mismatch_min=13.0:mismatch_std=2.6457513110645907:mismatch_sum=45.0:name=N884999:qcovhsp_avg=100.0:qcovhsp_max=100.0:qcovhsp_min=100.0:qcovhsp_std=0.0:qcovhsp_sum=300.0:qend_avg=112.0:qend_max=119.0:qend_min=107.0:qend_std=6.244997998398398:qend_sum=336.0:qstart_avg=1.0:qstart_max=1.0:qstart_min=1.0:qstart_std=0.0:qstart_sum=3.0:ref_name_counter=RS_GCF_014180685.1_protein.faa_NZ_JACEHF010000147.1_6@PF00015_full_PFAM.8.195--3:scovhsp_avg=59.70000000000001:scovhsp_max=63.6:scovhsp_min=57.2:scovhsp_std=3.421987726453735:scovhsp_sum=179.10000000000002:send_avg=113.66666666666667:send_max=121.0:send_min=109.0:send_std=6.429100507328636:send_sum=341.0:sstart_avg=3.0:sstart_max=3.0:sstart_min=3.0:sstart_std=0.0:sstart_sum=9.0])0:2.6e-08[&&NHX:Sample_counter=rhiztom2--2||rhiztom3--3:Type_counter=capture--5:besthit_avg=86.40000000000002:besthit_max=87.9:besthit_min=84.9:besthit_std=1.5:besthit_sum=259.20000000000005:bitscore_avg=164.0:bitscore_max=172.0:bitscore_min=158.0:bitscore_std=7.211102550927978:bitscore_sum=492.0:capture_class_counter=c__Bacilli--1||c__Gammaproteobacteria--3||c__Verrucomicrobiae--1:capture_domain_counter=d__Bacteria--5:capture_family_counter=f__Oleiphilaceae--2||f__Paenibacillaceae--1||f__Pseudomonadaceae--1||f__SXTU01--1:capture_genus_counter=g__Cohnella--1||g__Marinobacter--2||g__Pseudomonas--1||g__SXTU01--1:capture_order_counter=o__Paenibacillales--1||o__Pedosphaerales--1||o__Pseudomonadales--3:capture_phylum_counter=p__Firmicutes--1||p__Proteobacteria--3||p__Verrucomicrobiota--1:capture_species_counter=s__Cohnella boryungensis--1||s__Marinobacter sp013393545--2||s__Pseudomonas nitroreducens_A--1||s__SXTU01 sp005791875--1:evalue_avg=1.2006747e-50:evalue_max=3.47e-50:evalue_min=2.41e-55:evalue_std=1.966400874048898e-50:evalue_sum=3.6020241e-50:gapopen_avg=0.3333333333333333:gapopen_max=1.0:gapopen_min=0.0:gapopen_std=0.5773502691896258:gapopen_sum=1.0:gtdb_class_counter=:gtdb_domain_counter=:gtdb_family_counter=:gtdb_genus_counter=:gtdb_order_counter=:gtdb_phylum_counter=:gtdb_species_counter=:heptad_counter=MCP-38H--5:lbd_counter=:length_avg=112.0:length_max=119.0:length_min=107.0:length_std=6.244997998398398:length_sum=336.0:mismatch_avg=15.0:mismatch_max=18.0:mismatch_min=13.0:mismatch_std=2.6457513110645907:mismatch_sum=45.0:name=N885000:qcovhsp_avg=100.0:qcovhsp_max=100.0:qcovhsp_min=100.0:qcovhsp_std=0.0:qcovhsp_sum=300.0:qend_avg=112.0:qend_max=119.0:qend_min=107.0:qend_std=6.244997998398398:qend_sum=336.0:qstart_avg=1.0:qstart_max=1.0:qstart_min=1.0:qstart_std=0.0:qstart_sum=3.0:ref_name_counter=RS_GCF_014180685.1_protein.faa_NZ_JACEHF010000147.1_6@PF00015_full_PFAM.8.195--3:scovhsp_avg=59.70000000000001:scovhsp_max=63.6:scovhsp_min=57.2:scovhsp_std=3.421987726453735:scovhsp_sum=179.10000000000002:send_avg=113.66666666666667:send_max=121.0:send_min=109.0:send_std=6.429100507328637:send_sum=341.0:sstart_avg=3.0:sstart_max=3.0:sstart_min=3.0:sstart_std=0.0:sstart_sum=9.0])0:7.797e-05[&&NHX:Sample_counter=rhiztom2--3||rhiztom3--3:Type_counter=capture--6:besthit_avg=86.40000000000002:besthit_max=87.9:besthit_min=84.9:besthit_std=1.5:besthit_sum=259.20000000000005:bitscore_avg=164.0:bitscore_max=172.0:bitscore_min=158.0:bitscore_std=7.211102550927978:bitscore_sum=492.0:capture_class_counter=c__Bacilli--1||c__Gammaproteobacteria--4||c__Verrucomicrobiae--1:capture_domain_counter=d__Bacteria--6:capture_family_counter=f__Oleiphilaceae--2||f__Paenibacillaceae--1||f__Pseudomonadaceae--2||f__SXTU01--1:capture_genus_counter=g__Cohnella--1||g__Marinobacter--2||g__Pseudomonas--2||g__SXTU01--1:capture_order_counter=o__Paenibacillales--1||o__Pedosphaerales--1||o__Pseudomonadales--4:capture_phylum_counter=p__Firmicutes--1||p__Proteobacteria--4||p__Verrucomicrobiota--1:capture_species_counter=s__Cohnella boryungensis--1||s__Marinobacter sp013393545--2||s__Pseudomonas nitroreducens_A--2||s__SXTU01 sp005791875--1:evalue_avg=1.2006747e-50:evalue_max=3.47e-50:evalue_min=2.41e-55:evalue_std=1.966400874048898e-50:evalue_sum=3.6020241e-50:gapopen_avg=0.3333333333333333:gapopen_max=1.0:gapopen_min=0.0:gapopen_std=0.5773502691896258:gapopen_sum=1.0:gtdb_class_counter=:gtdb_domain_counter=:gtdb_family_counter=:gtdb_genus_counter=:gtdb_order_counter=:gtdb_phylum_counter=:gtdb_species_counter=:heptad_counter=MCP-38H--6:lbd_counter=:length_avg=112.0:length_max=119.0:length_min=107.0:length_std=6.244997998398398:length_sum=336.0:mismatch_avg=15.0:mismatch_max=18.0:mismatch_min=13.0:mismatch_std=2.6457513110645907:mismatch_sum=45.0:name=N885001:qcovhsp_avg=100.0:qcovhsp_max=100.0:qcovhsp_min=100.0:qcovhsp_std=0.0:qcovhsp_sum=300.0:qend_avg=112.0:qend_max=119.0:qend_min=107.0:qend_std=6.244997998398398:qend_sum=336.0:qstart_avg=1.0:qstart_max=1.0:qstart_min=1.0:qstart_std=0.0:qstart_sum=3.0:ref_name_counter=RS_GCF_014180685.1_protein.faa_NZ_JACEHF010000147.1_6@PF00015_full_PFAM.8.195--3:scovhsp_avg=59.70000000000001:scovhsp_max=63.6:scovhsp_min=57.2:scovhsp_std=3.421987726453735:scovhsp_sum=179.10000000000002:send_avg=113.66666666666667:send_max=121.0:send_min=109.0:send_std=6.429100507328636:send_sum=341.0:sstart_avg=3.0:sstart_max=3.0:sstart_min=3.0:sstart_std=0.0:sstart_sum=9.0],d7a07e3c-2b9e-435a-8d6b-bf27129bf55d_1@MCPsignal.160.224:5e-09[&&NHX:Sample=rhiztom3:Type=capture:capture_class=c__Gammaproteobacteria:capture_domain=d__Bacteria:capture_family=f__Pseudomonadaceae:capture_genus=g__Pseudomonas:capture_order=o__Pseudomonadales:capture_phylum=p__Proteobacteria:capture_species=s__Pseudomonas nitroreducens_A:heptad=MCP-38H])0:1.211e-05[&&NHX:Sample_counter=rhiztom2--3||rhiztom3--4:Type_counter=capture--7:besthit_avg=86.40000000000002:besthit_max=87.9:besthit_min=84.9:besthit_std=1.5:besthit_sum=259.20000000000005:bitscore_avg=164.0:bitscore_max=172.0:bitscore_min=158.0:bitscore_std=7.211102550927978:bitscore_sum=492.0:capture_class_counter=c__Bacilli--1||c__Gammaproteobacteria--5||c__Verrucomicrobiae--1:capture_domain_counter=d__Bacteria--7:capture_family_counter=f__Oleiphilaceae--2||f__Paenibacillaceae--1||f__Pseudomonadaceae--3||f__SXTU01--1:capture_genus_counter=g__Cohnella--1||g__Marinobacter--2||g__Pseudomonas--3||g__SXTU01--1:capture_order_counter=o__Paenibacillales--1||o__Pedosphaerales--1||o__Pseudomonadales--5:capture_phylum_counter=p__Firmicutes--1||p__Proteobacteria--5||p__Verrucomicrobiota--1:capture_species_counter=s__Cohnella boryungensis--1||s__Marinobacter sp013393545--2||s__Pseudomonas nitroreducens_A--3||s__SXTU01 sp005791875--1:evalue_avg=1.2006747e-50:evalue_max=3.47e-50:evalue_min=2.41e-55:evalue_std=1.966400874048898e-50:evalue_sum=3.6020241e-50:gapopen_avg=0.3333333333333333:gapopen_max=1.0:gapopen_min=0.0:gapopen_std=0.5773502691896258:gapopen_sum=1.0:gtdb_class_counter=:gtdb_domain_counter=:gtdb_family_counter=:gtdb_genus_counter=:gtdb_order_counter=:gtdb_phylum_counter=:gtdb_species_counter=:heptad_counter=MCP-38H--7:lbd_counter=:length_avg=112.0:length_max=119.0:length_min=107.0:length_std=6.244997998398398:length_sum=336.0:mismatch_avg=15.0:mismatch_max=18.0:mismatch_min=13.0:mismatch_std=2.6457513110645907:mismatch_sum=45.0:name=N885003:qcovhsp_avg=100.0:qcovhsp_max=100.0:qcovhsp_min=100.0:qcovhsp_std=0.0:qcovhsp_sum=300.0:qend_avg=112.0:qend_max=119.0:qend_min=107.0:qend_std=6.244997998398398:qend_sum=336.0:qstart_avg=1.0:qstart_max=1.0:qstart_min=1.0:qstart_std=0.0:qstart_sum=3.0:ref_name_counter=RS_GCF_014180685.1_protein.faa_NZ_JACEHF010000147.1_6@PF00015_full_PFAM.8.195--3:scovhsp_avg=59.70000000000001:scovhsp_max=63.6:scovhsp_min=57.2:scovhsp_std=3.421987726453735:scovhsp_sum=179.10000000000002:send_avg=113.66666666666667:send_max=121.0:send_min=109.0:send_std=6.429100507328636:send_sum=341.0:sstart_avg=3.0:sstart_max=3.0:sstart_min=3.0:sstart_std=0.0:sstart_sum=9.0],(1a91baf1-3ebd-46c2-a8b2-ad43b138cc59_5@MCPsignal.10.88:0.0316948[&&NHX:Sample=rhiztom1:Type=capture:capture_class=c__Alphaproteobacteria:capture_domain=d__Bacteria:capture_family=f__Ancalomicrobiaceae:capture_genus=g__Pinisolibacter:capture_order=o__Rhizobiales:capture_phylum=p__Proteobacteria:capture_species=s__Pinisolibacter sp002298965:heptad=MCP-38H],a9cf526e-173a-42a4-bd88-6fe30d55047a_1@MCPsignal.119.221:0.0656931[&&NHX:Sample=rhiztom3:Type=capture:besthit=88.8:bitscore=152.0:capture_class=c__Gammaproteobacteria:capture_domain=d__Bacteria:capture_family=f__Oleiphilaceae:capture_genus=g__Marinobacter:capture_order=o__Pseudomonadales:capture_phylum=p__Proteobacteria:capture_species=s__Marinobacter sp013393545:evalue=7.76e-48:gapopen=0.0:heptad=MCP-38H:length=98.0:mismatch=11.0:qcovhsp=96.1:qend=98.0:qstart=1.0:ref_name=RS_GCF_008373755.1_protein.faa_NZ_VUJV01000005.1_57@PF00015_full_PFAM.621.801:scovhsp=54.4:send=103.0:sstart=6.0])0:1.8e-08[&&NHX:Sample_counter=rhiztom1--1||rhiztom3--1:Type_counter=capture--2:besthit_avg=88.8:besthit_max=88.8:besthit_min=88.8:besthit_std=0:besthit_sum=88.8:bitscore_avg=152.0:bitscore_max=152.0:bitscore_min=152.0:bitscore_std=0:bitscore_sum=152.0:capture_class_counter=c__Alphaproteobacteria--1||c__Gammaproteobacteria--1:capture_domain_counter=d__Bacteria--2:capture_family_counter=f__Ancalomicrobiaceae--1||f__Oleiphilaceae--1:capture_genus_counter=g__Marinobacter--1||g__Pinisolibacter--1:capture_order_counter=o__Pseudomonadales--1||o__Rhizobiales--1:capture_phylum_counter=p__Proteobacteria--2:capture_species_counter=s__Marinobacter sp013393545--1||s__Pinisolibacter sp002298965--1:evalue_avg=7.76e-48:evalue_max=7.76e-48:evalue_min=7.76e-48:evalue_std=0:evalue_sum=7.76e-48:gapopen_avg=0.0:gapopen_max=0.0:gapopen_min=0.0:gapopen_std=0:gapopen_sum=0.0:gtdb_class_counter=:gtdb_domain_counter=:gtdb_family_counter=:gtdb_genus_counter=:gtdb_order_counter=:gtdb_phylum_counter=:gtdb_species_counter=:heptad_counter=MCP-38H--2:lbd_counter=:length_avg=98.0:length_max=98.0:length_min=98.0:length_std=0:length_sum=98.0:mismatch_avg=11.0:mismatch_max=11.0:mismatch_min=11.0:mismatch_std=0:mismatch_sum=11.0:name=N885006:qcovhsp_avg=96.1:qcovhsp_max=96.1:qcovhsp_min=96.1:qcovhsp_std=0:qcovhsp_sum=96.1:qend_avg=98.0:qend_max=98.0:qend_min=98.0:qend_std=0:qend_sum=98.0:qstart_avg=1.0:qstart_max=1.0:qstart_min=1.0:qstart_std=0:qstart_sum=1.0:ref_name_counter=RS_GCF_008373755.1_protein.faa_NZ_VUJV01000005.1_57@PF00015_full_PFAM.621.801--1:scovhsp_avg=54.4:scovhsp_max=54.4:scovhsp_min=54.4:scovhsp_std=0:scovhsp_sum=54.4:send_avg=103.0:send_max=103.0:send_min=103.0:send_std=0:send_sum=103.0:sstart_avg=6.0:sstart_max=6.0:sstart_min=6.0:sstart_std=0:sstart_sum=6.0])0:1.069e-05[&&NHX:Sample_counter=rhiztom1--1||rhiztom2--3||rhiztom3--5:Type_counter=capture--9:besthit_avg=87.0:besthit_max=88.8:besthit_min=84.9:besthit_std=1.7146428199482215:besthit_sum=348.0:bitscore_avg=161.0:bitscore_max=172.0:bitscore_min=152.0:bitscore_std=8.406346808612328:bitscore_sum=644.0:capture_class_counter=c__Alphaproteobacteria--1||c__Bacilli--1||c__Gammaproteobacteria--6||c__Verrucomicrobiae--1:capture_domain_counter=d__Bacteria--9:capture_family_counter=f__Ancalomicrobiaceae--1||f__Oleiphilaceae--3||f__Paenibacillaceae--1||f__Pseudomonadaceae--3||f__SXTU01--1:capture_genus_counter=g__Cohnella--1||g__Marinobacter--3||g__Pinisolibacter--1||g__Pseudomonas--3||g__SXTU01--1:capture_order_counter=o__Paenibacillales--1||o__Pedosphaerales--1||o__Pseudomonadales--6||o__Rhizobiales--1:capture_phylum_counter=p__Firmicutes--1||p__Proteobacteria--7||p__Verrucomicrobiota--1:capture_species_counter=s__Cohnella boryungensis--1||s__Marinobacter sp013393545--3||s__Pinisolibacter sp002298965--1||s__Pseudomonas nitroreducens_A--3||s__SXTU01 sp005791875--1:evalue_avg=1.9490050602499998e-48:evalue_max=7.76e-48:evalue_min=2.41e-55:evalue_std=3.874029897186289e-48:evalue_sum=7.796020240999999e-48:gapopen_avg=0.25:gapopen_max=1.0:gapopen_min=0.0:gapopen_std=0.5:gapopen_sum=1.0:gtdb_class_counter=:gtdb_domain_counter=:gtdb_family_counter=:gtdb_genus_counter=:gtdb_order_counter=:gtdb_phylum_counter=:gtdb_species_counter=:heptad_counter=MCP-38H--9:lbd_counter=:length_avg=108.5:length_max=119.0:length_min=98.0:length_std=8.660254037844387:length_sum=434.0:mismatch_avg=14.0:mismatch_max=18.0:mismatch_min=11.0:mismatch_std=2.943920288775949:mismatch_sum=56.0:name=N885007:qcovhsp_avg=99.025:qcovhsp_max=100.0:qcovhsp_min=96.1:qcovhsp_std=1.9500000000000026:qcovhsp_sum=396.1:qend_avg=108.5:qend_max=119.0:qend_min=98.0:qend_std=8.660254037844387:qend_sum=434.0:qstart_avg=1.0:qstart_max=1.0:qstart_min=1.0:qstart_std=0.0:qstart_sum=4.0:ref_name_counter=RS_GCF_008373755.1_protein.faa_NZ_VUJV01000005.1_57@PF00015_full_PFAM.621.801--1||RS_GCF_014180685.1_protein.faa_NZ_JACEHF010000147.1_6@PF00015_full_PFAM.8.195--3:scovhsp_avg=58.375:scovhsp_max=63.6:scovhsp_min=54.4:scovhsp_std=3.850865703535592:scovhsp_sum=233.5:send_avg=111.0:send_max=121.0:send_min=103.0:send_std=7.483314773547883:send_sum=444.0:sstart_avg=3.75:sstart_max=6.0:sstart_min=3.0:sstart_std=1.5:sstart_sum=15.0],50198cbe-64c1-421e-b698-0ddab4dd3946_6@MCPsignal.83.204:5e-09[&&NHX:Sample=rhiztom3:Type=capture:besthit=83.5:bitscore=169.0:capture_class=c__Actinomycetia:capture_domain=d__Bacteria:capture_family=f__Micromonosporaceae:capture_genus=g__Virgisporangium:capture_order=o__Mycobacteriales:capture_phylum=p__Actinobacteriota:capture_species=s__Virgisporangium ochraceum:evalue=4.28e-54:gapopen=1.0:heptad=MCP-38H:length=121.0:mismatch=19.0:qcovhsp=100.0:qend=121.0:qstart=1.0:ref_name=RS_GCF_014180685.1_protein.faa_NZ_JACEHF010000147.1_6@PF00015_full_PFAM.8.195:scovhsp=64.2:send=122.0:sstart=3.0])0.807:0.00710931[&&NHX:Sample_counter=rhiztom1--1||rhiztom2--3||rhiztom3--6:Type_counter=capture--10:besthit_avg=86.3:besthit_max=88.8:besthit_min=83.5:besthit_std=2.157544901039141:besthit_sum=431.5:bitscore_avg=162.6:bitscore_max=172.0:bitscore_min=152.0:bitscore_std=8.1117199162693:bitscore_sum=813.0:capture_class_counter=c__Actinomycetia--1||c__Alphaproteobacteria--1||c__Bacilli--1||c__Gammaproteobacteria--6||c__Verrucomicrobiae--1:capture_domain_counter=d__Bacteria--10:capture_family_counter=f__Ancalomicrobiaceae--1||f__Micromonosporaceae--1||f__Oleiphilaceae--3||f__Paenibacillaceae--1||f__Pseudomonadaceae--3||f__SXTU01--1:capture_genus_counter=g__Cohnella--1||g__Marinobacter--3||g__Pinisolibacter--1||g__Pseudomonas--3||g__SXTU01--1||g__Virgisporangium--1:capture_order_counter=o__Mycobacteriales--1||o__Paenibacillales--1||o__Pedosphaerales--1||o__Pseudomonadales--6||o__Rhizobiales--1:capture_phylum_counter=p__Actinobacteriota--1||p__Firmicutes--1||p__Proteobacteria--7||p__Verrucomicrobiota--1:capture_species_counter=s__Cohnella boryungensis--1||s__Marinobacter sp013393545--3||s__Pinisolibacter sp002298965--1||s__Pseudomonas nitroreducens_A--3||s__SXTU01 sp005791875--1||s__Virgisporangium ochraceum--1:evalue_avg=1.5592049042e-48:evalue_max=7.76e-48:evalue_min=2.41e-55:evalue_std=3.4663816208696536e-48:evalue_sum=7.796024521e-48:gapopen_avg=0.4:gapopen_max=1.0:gapopen_min=0.0:gapopen_std=0.5477225575051662:gapopen_sum=2.0:gtdb_class_counter=:gtdb_domain_counter=:gtdb_family_counter=:gtdb_genus_counter=:gtdb_order_counter=:gtdb_phylum_counter=:gtdb_species_counter=:heptad_counter=MCP-38H--10:lbd_counter=:length_avg=111.0:length_max=121.0:length_min=98.0:length_std=9.354143466934854:length_sum=555.0:mismatch_avg=15.0:mismatch_max=19.0:mismatch_min=11.0:mismatch_std=3.391164991562634:mismatch_sum=75.0:name=N885009:qcovhsp_avg=99.22:qcovhsp_max=100.0:qcovhsp_min=96.1:qcovhsp_std=1.7441330224498384:qcovhsp_sum=496.1:qend_avg=111.0:qend_max=121.0:qend_min=98.0:qend_std=9.354143466934854:qend_sum=555.0:qstart_avg=1.0:qstart_max=1.0:qstart_min=1.0:qstart_std=0.0:qstart_sum=5.0:ref_name_counter=RS_GCF_008373755.1_protein.faa_NZ_VUJV01000005.1_57@PF00015_full_PFAM.621.801--1||RS_GCF_014180685.1_protein.faa_NZ_JACEHF010000147.1_6@PF00015_full_PFAM.8.195--4:scovhsp_avg=59.54:scovhsp_max=64.2:scovhsp_min=54.4:scovhsp_std=4.231784493567697:scovhsp_sum=297.7:send_avg=113.2:send_max=122.0:send_min=103.0:send_std=8.136338242723198:send_sum=566.0:sstart_avg=3.6:sstart_max=6.0:sstart_min=3.0:sstart_std=1.3416407864998738:sstart_sum=18.0],9ca20b3b-e58d-5bc4-a5e6-8317b3dd80ce_4@MCPsignal.82.234:0.0661056[&&NHX:Sample=rhiztom3:Type=capture:capture_class=c__Desulfuromonadia:capture_domain=d__Bacteria:capture_family=f__Geobacteraceae:capture_genus=g__Geomonas:capture_order=o__Geobacterales:capture_phylum=p__Desulfobacterota:capture_species=s__Geomonas silvestris:heptad=MCP-38H])0:7e-09[&&NHX:Sample_counter=rhiztom1--1||rhiztom2--3||rhiztom3--7:Type_counter=capture--11:besthit_avg=86.3:besthit_max=88.8:besthit_min=83.5:besthit_std=2.157544901039141:besthit_sum=431.5:bitscore_avg=162.6:bitscore_max=172.0:bitscore_min=152.0:bitscore_std=8.1117199162693:bitscore_sum=813.0:capture_class_counter=c__Actinomycetia--1||c__Alphaproteobacteria--1||c__Bacilli--1||c__Desulfuromonadia--1||c__Gammaproteobacteria--6||c__Verrucomicrobiae--1:capture_domain_counter=d__Bacteria--11:capture_family_counter=f__Ancalomicrobiaceae--1||f__Geobacteraceae--1||f__Micromonosporaceae--1||f__Oleiphilaceae--3||f__Paenibacillaceae--1||f__Pseudomonadaceae--3||f__SXTU01--1:capture_genus_counter=g__Cohnella--1||g__Geomonas--1||g__Marinobacter--3||g__Pinisolibacter--1||g__Pseudomonas--3||g__SXTU01--1||g__Virgisporangium--1:capture_order_counter=o__Geobacterales--1||o__Mycobacteriales--1||o__Paenibacillales--1||o__Pedosphaerales--1||o__Pseudomonadales--6||o__Rhizobiales--1:capture_phylum_counter=p__Actinobacteriota--1||p__Desulfobacterota--1||p__Firmicutes--1||p__Proteobacteria--7||p__Verrucomicrobiota--1:capture_species_counter=s__Cohnella boryungensis--1||s__Geomonas silvestris--1||s__Marinobacter sp013393545--3||s__Pinisolibacter sp002298965--1||s__Pseudomonas nitroreducens_A--3||s__SXTU01 sp005791875--1||s__Virgisporangium ochraceum--1:evalue_avg=1.5592049042e-48:evalue_max=7.76e-48:evalue_min=2.41e-55:evalue_std=3.4663816208696536e-48:evalue_sum=7.796024521e-48:gapopen_avg=0.4:gapopen_max=1.0:gapopen_min=0.0:gapopen_std=0.5477225575051662:gapopen_sum=2.0:gtdb_class_counter=:gtdb_domain_counter=:gtdb_family_counter=:gtdb_genus_counter=:gtdb_order_counter=:gtdb_phylum_counter=:gtdb_species_counter=:heptad_counter=MCP-38H--11:lbd_counter=:length_avg=111.0:length_max=121.0:length_min=98.0:length_std=9.354143466934854:length_sum=555.0:mismatch_avg=15.0:mismatch_max=19.0:mismatch_min=11.0:mismatch_std=3.391164991562634:mismatch_sum=75.0:name=N885011:qcovhsp_avg=99.22:qcovhsp_max=100.0:qcovhsp_min=96.1:qcovhsp_std=1.7441330224498384:qcovhsp_sum=496.1:qend_avg=111.0:qend_max=121.0:qend_min=98.0:qend_std=9.354143466934854:qend_sum=555.0:qstart_avg=1.0:qstart_max=1.0:qstart_min=1.0:qstart_std=0.0:qstart_sum=5.0:ref_name_counter=RS_GCF_008373755.1_protein.faa_NZ_VUJV01000005.1_57@PF00015_full_PFAM.621.801--1||RS_GCF_014180685.1_protein.faa_NZ_JACEHF010000147.1_6@PF00015_full_PFAM.8.195--4:scovhsp_avg=59.54:scovhsp_max=64.2:scovhsp_min=54.4:scovhsp_std=4.231784493567697:scovhsp_sum=297.7:send_avg=113.2:send_max=122.0:send_min=103.0:send_std=8.136338242723198:send_sum=566.0:sstart_avg=3.6:sstart_max=6.0:sstart_min=3.0:sstart_std=1.3416407864998738:sstart_sum=18.0])0.811:0.0211344[&&NHX:Sample_counter=rhizpot1--1||rhizpot2--1||rhiztom1--6||rhiztom2--3||rhiztom3--7:Type_counter=GTDB--1||capture--18:besthit_avg=86.30000000000001:besthit_max=88.8:besthit_min=83.5:besthit_std=2.157544901039141:besthit_sum=431.50000000000006:bitscore_avg=162.6:bitscore_max=172.0:bitscore_min=152.0:bitscore_std=8.1117199162693:bitscore_sum=813.0:capture_class_counter=c__Actinomycetia--2||c__Alphaproteobacteria--3||c__Bacilli--1||c__Binatia--1||c__Desulfuromonadia--1||c__Gammaproteobacteria--7||c__Gemmatimonadetes--1||c__UBA1135--1||c__Verrucomicrobiae--1:capture_domain_counter=d__Bacteria--18:capture_family_counter=f__Ancalomicrobiaceae--1||f__Burkholderiaceae--1||f__GCA-002748355--1||f__Gemmatimonadaceae--1||f__Geobacteraceae--1||f__Magnetospirillaceae--1||f__Micromonosporaceae--1||f__Nocardioidaceae--1||f__Oleiphilaceae--3||f__Paenibacillaceae--1||f__Pseudomonadaceae--3||f__SXTU01--1||f__UBA12015--1||f__Xanthobacteraceae--1:capture_genus_counter=g__Bradyrhizobium--1||g__Cohnella--1||g__Gemmatimonas--1||g__Geomonas--1||g__HyVt-539--1||g__Marinobacter--3||g__Massilia--1||g__Nocardioides--1||g__Pinisolibacter--1||g__Pseudomonas--3||g__SXLG01--1||g__SXTU01--1||g__Telmatospirillum--1||g__Virgisporangium--1:capture_order_counter=o__Burkholderiales--1||o__Gemmatimonadales--1||o__Geobacterales--1||o__Mycobacteriales--1||o__Paenibacillales--1||o__Pedosphaerales--1||o__Propionibacteriales--1||o__Pseudomonadales--6||o__Rhizobiales--2||o__Rhodospirillales--1||o__UBA12015--1||o__UBA2386--1:capture_phylum_counter=p__Actinobacteriota--2||p__Desulfobacterota--1||p__Desulfobacterota_B--1||p__Firmicutes--1||p__Gemmatimonadota--1||p__Planctomycetota--1||p__Proteobacteria--10||p__Verrucomicrobiota--1:capture_species_counter=s__Bradyrhizobium neotropicale--1||s__Cohnella boryungensis--1||s__Gemmatimonas sp016741895--1||s__Geomonas silvestris--1||s__HyVt-539 sp011321845--1||s__Marinobacter sp013393545--3||s__Massilia sp003484545--1||s__Nocardioides lianchengensis--1||s__Pinisolibacter sp002298965--1||s__Pseudomonas nitroreducens_A--3||s__SXLG01 sp005777805--1||s__SXTU01 sp005791875--1||s__Telmatospirillum sp903858635--1||s__Virgisporangium ochraceum--1:evalue_avg=1.5592049042e-48:evalue_max=7.76e-48:evalue_min=2.41e-55:evalue_std=3.466381620869654e-48:evalue_sum=7.796024521e-48:gapopen_avg=0.4:gapopen_max=1.0:gapopen_min=0.0:gapopen_std=0.5477225575051662:gapopen_sum=2.0:gtdb_class_counter=c__Acidimicrobiia--1:gtdb_domain_counter=d__Bacteria--1:gtdb_family_counter=f__SZUA-35--1:gtdb_genus_counter=g__CADEDH01--1:gtdb_order_counter=o__Acidimicrobiales--1:gtdb_phylum_counter=p__Actinobacteriota--1:gtdb_species_counter=s__CADEDH01 sp902826025--1:heptad_counter=MCP-38H--18||MCP-58H--1:lbd_counter=:lca_tree=s__CADEDH01 sp902826025:length_avg=111.0:length_max=121.0:length_min=98.0:length_std=9.354143466934854:length_sum=555.0:mismatch_avg=15.0:mismatch_max=19.0:mismatch_min=11.0:mismatch_std=3.391164991562634:mismatch_sum=75.0:name=N885012:qcovhsp_avg=99.22:qcovhsp_max=100.0:qcovhsp_min=96.1:qcovhsp_std=1.7441330224498386:qcovhsp_sum=496.1:qend_avg=111.0:qend_max=121.0:qend_min=98.0:qend_std=9.354143466934854:qend_sum=555.0:qstart_avg=1.0:qstart_max=1.0:qstart_min=1.0:qstart_std=0.0:qstart_sum=5.0:ref_name_counter=RS_GCF_008373755.1_protein.faa_NZ_VUJV01000005.1_57@PF00015_full_PFAM.621.801--1||RS_GCF_014180685.1_protein.faa_NZ_JACEHF010000147.1_6@PF00015_full_PFAM.8.195--4:scovhsp_avg=59.54:scovhsp_max=64.2:scovhsp_min=54.4:scovhsp_std=4.231784493567697:scovhsp_sum=297.7:send_avg=113.2:send_max=122.0:send_min=103.0:send_std=8.136338242723197:send_sum=566.0:sstart_avg=3.6:sstart_max=6.0:sstart_min=3.0:sstart_std=1.3416407864998738:sstart_sum=18.0])0.973:0.0842576[&&NHX:Sample_counter=rhizpot1--1||rhizpot2--1||rhiztom1--42||rhiztom2--9||rhiztom3--15:Type_counter=GTDB--1||capture--68:besthit_avg=86.55000000000001:besthit_max=93.0:besthit_min=80.6:besthit_std=3.1926846530964585:besthit_sum=1557.9:bitscore_avg=164.33333333333334:bitscore_max=213.0:bitscore_min=138.0:bitscore_std=20.801583650120033:bitscore_sum=2958.0:capture_class_counter=c__Actinomycetia--10||c__Alphaproteobacteria--17||c__Bacilli--2||c__Binatia--4||c__Clostridia--2||c__Desulfotomaculia--1||c__Desulfuromonadia--1||c__Gammaproteobacteria--20||c__Gemmatimonadetes--1||c__Holophagae--1||c__Krumholzibacteria--2||c__Magnetococcia--3||c__Myxococcia--1||c__Syntrophorhabdia--1||c__UBA1135--1||c__Verrucomicrobiae--1:capture_domain_counter=d__Bacteria--68:capture_family_counter=f__Ancalomicrobiaceae--12||f__Beijerinckiaceae--1||f__Burkholderiaceae--1||f__DSM-27016--1||f__Desulfocucumaceae--1||f__Dongiaceae--1||f__GCA-002748355--1||f__Gemmatimonadaceae--1||f__Geobacteraceae--1||f__Holophagaceae--1||f__Magnetaquicoccaceae--3||f__Magnetospirillaceae--1||f__Micromonosporaceae--5||f__Myxococcaceae--1||f__Nocardioidaceae--4||f__Oleiphilaceae--3||f__Paenibacillaceae--2||f__Pseudomonadaceae--3||f__Rhodanobacteraceae--1||f__Rhodocyclaceae--12||f__SXTU01--1||f__Sphingomonadaceae--1||f__Sporichthyaceae--1||f__Syntrophorhabdaceae--1||f__UBA12015--4||f__WRJC01--1||f__WVZY01--2||f__Xanthobacteraceae--1:capture_genus_counter=g__Actinoplanes--4||g__Anaerobacterium--1||g__Archangium--1||g__BRHc4a--1||g__Bosea--1||g__Bradyrhizobium--1||g__Cohnella--2||g__Dongia--1||g__Dyella_B--1||g__Gemmatimonas--1||g__Geomonas--1||g__Geothrix--1||g__HyVt-539--1||g__JAANAU01--2||g__JACQXT01--2||g__Marinobacter--3||g__Massilia--1||g__Nocardioides--4||g__Pinisolibacter--12||g__Pseudomonas--3||g__SXLG01--4||g__SXTU01--1||g__Sphingomonas_B--1||g__Sporichthya--1||g__Telmatospirillum--1||g__Thauera--12||g__UBA5609--1||g__Virgisporangium--1||g__WMHbin3--1||g__WRJC01--1:capture_order_counter=o__Acetivibrionales--1||o__Burkholderiales--13||o__Desulfotomaculales--1||o__Dongiales--1||o__Gemmatimonadales--1||o__Geobacterales--1||o__Holophagales--1||o__Magnetococcales--3||o__Mycobacteriales--5||o__Myxococcales--1||o__Oscillospirales--1||o__Paenibacillales--2||o__Pedosphaerales--1||o__Propionibacteriales--4||o__Pseudomonadales--6||o__Rhizobiales--14||o__Rhodospirillales--1||o__Sphingomonadales--1||o__Sporichthyales--1||o__Syntrophorhabdales--1||o__UBA12015--4||o__UBA2386--1||o__WVZY01--2||o__Xanthomonadales--1:capture_phylum_counter=p__Acidobacteriota--1||p__Actinobacteriota--10||p__Desulfobacterota--1||p__Desulfobacterota_B--4||p__Desulfobacterota_G--1||p__Firmicutes--2||p__Firmicutes_A--2||p__Firmicutes_B--1||p__Gemmatimonadota--1||p__Krumholzibacteriota--2||p__Myxococcota--1||p__Planctomycetota--1||p__Proteobacteria--40||p__Verrucomicrobiota--1:capture_species_counter=s__Actinoplanes atraurantiacus--1||s__Actinoplanes deccanensis--3||s__Anaerobacterium chartisolvens--1||s__Archangium violaceum_B--1||s__BRHc4a sp000802095--1||s__Bosea sp016428755--1||s__Bradyrhizobium neotropicale--1||s__Cohnella boryungensis--2||s__Dongia sp000620685--1||s__Dyella_B nitratireducens--1||s__Gemmatimonas sp016741895--1||s__Geomonas silvestris--1||s__Geothrix sp016195985--1||s__HyVt-539 sp011321845--1||s__JAANAU01 sp015231775--2||s__JACQXT01 sp016208665--2||s__Marinobacter sp013393545--3||s__Massilia sp003484545--1||s__Nocardioides lianchengensis--4||s__Pinisolibacter sp002298965--12||s__Pseudomonas nitroreducens_A--3||s__SXLG01 sp005777805--4||s__SXTU01 sp005791875--1||s__Sphingomonas_B sp002291855--1||s__Sporichthya polymorpha--1||s__Telmatospirillum sp903858635--1||s__Thauera sp017997795--12||s__UBA5609 sp017992765--1||s__Virgisporangium ochraceum--1||s__WMHbin3 sp015231915--1||s__WRJC01 sp009780985--1:evalue_avg=5.942283792833373e-44:evalue_max=7.43e-43:evalue_min=3.98e-71:evalue_std=1.8156930543113133e-43:evalue_sum=1.0696110827100071e-42:gapopen_avg=0.2777777777777778:gapopen_max=1.0:gapopen_min=0.0:gapopen_std=0.4608885989624768:gapopen_sum=5.0:gtdb_class_counter=c__Acidimicrobiia--1:gtdb_domain_counter=d__Bacteria--1:gtdb_family_counter=f__SZUA-35--1:gtdb_genus_counter=g__CADEDH01--1:gtdb_order_counter=o__Acidimicrobiales--1:gtdb_phylum_counter=p__Actinobacteriota--1:gtdb_species_counter=s__CADEDH01 sp902826025--1:heptad_counter=MCP-38H--66||MCP-42H--2||MCP-58H--1:lbd_counter=:lca_tree=s__CADEDH01 sp902826025:length_avg=111.66666666666667:length_max=155.0:length_min=86.0:length_std=18.275666882497067:length_sum=2010.0:mismatch_avg=15.222222222222221:mismatch_max=29.0:mismatch_min=6.0:mismatch_std=5.673006833765292:mismatch_sum=274.0:name=N885013:qcovhsp_avg=98.39999999999999:qcovhsp_max=100.0:qcovhsp_min=96.1:qcovhsp_std=1.5423435186143737:qcovhsp_sum=1771.1999999999998:qend_avg=112.11111111111111:qend_max=161.0:qend_min=86.0:qend_std=18.96711981263703:qend_sum=2018.0:qstart_avg=1.5555555555555556:qstart_max=7.0:qstart_min=1.0:qstart_std=1.542428269748795:qstart_sum=28.0:ref_name_counter=RS_GCF_003194625.1_protein.faa_NZ_QHKX01000003.1_775@PF00015_full_PFAM.35.205--1||RS_GCF_008373755.1_protein.faa_NZ_VUJV01000005.1_57@PF00015_full_PFAM.621.801--1||RS_GCF_013624435.2_protein.faa_NZ_CP061768.1_3201@PF00015_full_PFAM.581.762--1||RS_GCF_013624435.2_protein.faa_NZ_CP061768.1_3202@PF00015_full_PFAM.572.744--2||RS_GCF_014180685.1_protein.faa_NZ_JACEHF010000147.1_6@PF00015_full_PFAM.8.195--12||RS_GCF_015070375.1_protein.faa_NZ_JADCLL010000015.1_1@PF00015_full_PFAM.118.289--1:scovhsp_avg=61.03888888888889:scovhsp_max=85.1:scovhsp_min=50.0:scovhsp_std=10.094444534372178:scovhsp_sum=1098.7:send_avg=115.27777777777777:send_max=155.0:send_min=90.0:send_std=18.575143275690184:send_sum=2075.0:sstart_avg=4.777777777777778:sstart_max=18.0:sstart_min=2.0:sstart_std=4.413289496850001:sstart_sum=86.0])0.328:0.0385373[&&NHX:Sample_counter=rhizpot1--79||rhizpot2--16||rhizpot3--69||rhiztom1--65||rhiztom2--26||rhiztom3--64:Type_counter=GTDB--70||capture--319:besthit_avg=87.28533333333334:besthit_max=100.0:besthit_min=59.1:besthit_std=9.439575879921344:besthit_sum=6546.400000000001:bitscore_avg=164.864:bitscore_max=252.0:bitscore_min=68.9:bitscore_std=33.41650199236008:bitscore_sum=12364.8:capture_class_counter=c__Actinomycetia--53||c__Alphaproteobacteria--114||c__Bacilli--2||c__Binatia--5||c__Clostridia--3||c__Cyanobacteriia--1||c__Desulfobacteria--1||c__Desulfobulbia--1||c__Desulfotomaculia--1||c__Desulfovibrionia--1||c__Desulfuromonadia--15||c__Dissulfuribacteria--1||c__Dormibacteria--3||c__Gammaproteobacteria--60||c__Gemmatimonadetes--3||c__Halobacteria--7||c__Holophagae--16||c__Krumholzibacteria--2||c__Magnetococcia--3||c__Myxococcia--1||c__Planctomycetia--2||c__Polyangia--7||c__Spirochaetia--1||c__Syntrophorhabdia--5||c__Thermodesulfobacteria--1||c__UBA1135--1||c__UBA9217--7||c__Verrucomicrobiae--1||c__Zetaproteobacteria--1:capture_domain_counter=d__Archaea--7||d__Bacteria--312:capture_family_counter=f__Aeromonadaceae--6||f__Ancalomicrobiaceae--18||f__Beijerinckiaceae--27||f__Burkholderiaceae--2||f__Caulobacteraceae--13||f__Celerinatantimonadaceae--1||f__Cellulomonadaceae--3||f__Chromatiaceae--1||f__DSM-27016--1||f__Desulfobacteraceae--1||f__Desulfocucumaceae--1||f__Desulfovibrionaceae--1||f__Desulfurivibrionaceae--1||f__Dissulfurirhabdaceae--1||f__Dongiaceae--2||f__GCA-002748355--1||f__GWC2-71-9--2||f__Geitlerinemaceae--1||f__Gemmataceae--1||f__Gemmatimonadaceae--1||f__Geoalkalibacteraceae--1||f__Geobacteraceae--9||f__Geodermatophilaceae--3||f__Halomonadaceae--2||f__Holophagaceae--16||f__J009--1||f__JACRHJ01--7||f__JAHDSF01--1||f__Kineosporiaceae--1||f__Magnetaquicoccaceae--3||f__Magnetospirillaceae--22||f__Micromonosporaceae--11||f__Minwuiaceae--1||f__Myxococcaceae--1||f__Natrialbaceae--7||f__Nocardioidaceae--34||f__Oleiphilaceae--3||f__Oscillospiraceae--1||f__Paenibacillaceae--2||f__Polyangiaceae--6||f__Pseudomonadaceae--30||f__Pseudopelobacteraceae--5||f__Rhodanobacteraceae--1||f__Rhodobacteraceae--2||f__Rhodocyclaceae--14||f__Rhodospirillaceae--1||f__SXTU01--1||f__Sandaracinaceae--1||f__Sphingomonadaceae--18||f__Sporichthyaceae--1||f__Stappiaceae--1||f__Syntrophorhabdaceae--5||f__Thalassobaculaceae--2||f__Thermodesulfatatoraceae--1||f__UBA12015--5||f__UBA12059--1||f__UBA1268--1||f__UBA8260--3||f__WRJC01--1||f__WVZY01--2||f__Xanthobacteraceae--6:capture_genus_counter=g__Actinoplanes--6||g__Aeromonas--6||g__Aliagarivorans--1||g__Anaerobacterium--1||g__Archangium--1||g__Azorhizobium--1||g__BRHc4a--1||g__Blastococcus--2||g__Blastomonas--2||g__Bosea--2||g__Boseongicola--1||g__Bradyrhizobium--2||g__CAIVJW01--1||g__Caulobacter--1||g__Cellulomonas--3||g__Cohnella--2||g__Delta-02--1||g__Dissulfurirhabdus--1||g__Dongia--2||g__Dyella_B--1||g__ER4--1||g__Gemmata--1||g__Gemmatimonas--1||g__Geoalkalibacter--1||g__Geoanaerobacter--1||g__Geodermatophilus--1||g__Geomesophilobacter--1||g__Geomonas--7||g__Geothrix--16||g__Halomonas--2||g__HyVt-539--1||g__Imhoffiella--1||g__JAANAU01--2||g__JAAYAH01--1||g__JABFSM01--2||g__JACQXT01--2||g__JACRCG01--1||g__JACRHJ01--7||g__JADFZP01--1||g__JAHDSF01--1||g__Magnetospirillum--2||g__Marinobacter--3||g__Marmoricola--8||g__Massilia--1||g__Methylobacterium--24||g__Microvirga--1||g__Minwuia--1||g__NBML01--1||g__Natronolimnobius--7||g__Nocardioides--26||g__Novosphingobium--1||g__Oryzomonas--3||g__Pelotalea--1||g__Phaeospirillum--5||g__Phenylobacterium--12||g__Phormidium_A--1||g__Pinisolibacter--18||g__Pseudolabrys--1||g__Pseudomonas--4||g__Pseudomonas_B--1||g__Pseudomonas_E--25||g__QWPN01--1||g__Rhodobacter--1||g__Rhodoferax--1||g__Rhodopseudomonas--1||g__Rhodospirillum--1||g__S009-29--1||g__SURF-16--1||g__SXLG01--5||g__SXTU01--1||g__SYFR01--5||g__SZUA-370--1||g__Sandaracinus--1||g__Solidesulfovibrio--1||g__Sphingomonas--1||g__Sphingomonas_B--14||g__Sporichthya--1||g__Stappia--1||g__Tardiphaga--1||g__Telmatospirillum--14||g__Thalassobaculum_A--2||g__Thauera--14||g__Thermodesulfatator_A--1||g__UBA5609--4||g__UBA8260--3||g__Virgisporangium--5||g__WMHbin3--1||g__WRJC01--1:capture_order_counter=o__Acetivibrionales--1||o__Actinomycetales--4||o__Burkholderiales--16||o__Caulobacterales--13||o__Chromatiales--1||o__Cyanobacteriales--1||o__Desulfobacterales--1||o__Desulfobulbales--1||o__Desulfotomaculales--1||o__Desulfovibrionales--1||o__Desulfuromonadales--1||o__Dissulfuribacterales--1||o__Dongiales--2||o__Enterobacterales--7||o__Gemmatales--1||o__Gemmatimonadales--3||o__Geobacterales--14||o__Halobacteriales--7||o__Holophagales--16||o__JACRHJ01--7||o__Magnetococcales--3||o__Mariprofundales--1||o__Minwuiales--1||o__Mycobacteriales--14||o__Myxococcales--1||o__Oscillospirales--2||o__Paenibacillales--2||o__Pedosphaerales--1||o__Pirellulales--1||o__Polyangiales--7||o__Propionibacteriales--34||o__Pseudomonadales--35||o__Rhizobiales--52||o__Rhodobacterales--2||o__Rhodospirillales--24||o__Sphingomonadales--18||o__Sporichthyales--1||o__Syntrophorhabdales--5||o__Thalassobaculales--2||o__Thermodesulfobacteriales--1||o__Treponematales--1||o__UBA12015--5||o__UBA2386--1||o__UBA8260--3||o__WVZY01--2||o__Xanthomonadales--1:capture_phylum_counter=p__Acidobacteriota--16||p__Actinobacteriota--53||p__Cyanobacteria--1||p__Desulfobacterota--19||p__Desulfobacterota_B--5||p__Desulfobacterota_G--5||p__Desulfobacterota_I--1||p__Dormibacterota--3||p__Firmicutes--2||p__Firmicutes_A--3||p__Firmicutes_B--1||p__Gemmatimonadota--3||p__Halobacteriota--7||p__Krumholzibacteriota--2||p__Myxococcota--8||p__Nitrospirota--7||p__Planctomycetota--3||p__Proteobacteria--178||p__Spirochaetota--1||p__Verrucomicrobiota--1:capture_species_counter=s__Actinoplanes atraurantiacus--1||s__Actinoplanes deccanensis--4||s__Actinoplanes sp016785085--1||s__Aeromonas dhakensis--1||s__Aeromonas hydrophila--3||s__Aeromonas molluscorum--1||s__Aeromonas veronii--1||s__Aliagarivorans marinus--1||s__Anaerobacterium chartisolvens--1||s__Archangium violaceum_B--1||s__Azorhizobium caulinodans--1||s__BRHc4a sp000802095--1||s__Blastococcus saxobsidens--1||s__Blastococcus sp900109665--1||s__Blastomonas sp000331245--1||s__Blastomonas sp000503195--1||s__Bosea sp003248805--1||s__Bosea sp016428755--1||s__Boseongicola sp013042895--1||s__Bradyrhizobium neotropicale--1||s__Bradyrhizobium sp000239795--1||s__CAIVJW01 sp903906315--1||s__Caulobacter mirabilis--1||s__Cellulomonas cellasea--2||s__Cellulomonas persica--1||s__Cohnella boryungensis--2||s__Delta-02 sp003506795--1||s__Dissulfurirhabdus thermomarina--1||s__Dongia sp000620685--1||s__Dongia sp016794165--1||s__Dyella_B nitratireducens--1||s__ER4 sp015068395--1||s__Gemmata obscuriglobus--1||s__Gemmatimonas sp016741895--1||s__Geoalkalibacter ferrihydriticus--1||s__Geoanaerobacter sp000813145--1||s__Geodermatophilus amargosae--1||s__Geomesophilobacter sediminis--1||s__Geomonas limicola--4||s__Geomonas silvestris--3||s__Geothrix sp016195985--15||s__Geothrix sp903840385--1||s__Halomonas fontilapidosi--2||s__HyVt-539 sp011321845--1||s__Imhoffiella drewsii--1||s__JAANAU01 sp015231775--2||s__JAAYAH01 sp012719445--1||s__JABFSM01 sp902826755--2||s__JACQXT01 sp016208665--2||s__JACRCG01 sp903879825--1||s__JACRHJ01 sp016212105--7||s__JADFZP01 sp015232485--1||s__JAHDSF01 sp018432935--1||s__Magnetospirillum sp006218045--2||s__Marinobacter sp013393545--3||s__Marmoricola ginsengisoli--5||s__Marmoricola mangrovicus--3||s__Massilia sp003484545--1||s__Methylobacterium platani--13||s__Methylobacterium populi_A--1||s__Methylobacterium sp003217615--1||s__Methylobacterium sp004745635--6||s__Methylobacterium sp900112625--1||s__Methylobacterium symbioticum--1||s__Methylobacterium tarhaniae--1||s__Microvirga lupini_A--1||s__Minwuia thermotolerans--1||s__NBML01 sp016743945--1||s__Natronolimnobius baerhuensis--7||s__Nocardioides lianchengensis--4||s__Nocardioides psychrotolerans--1||s__Nocardioides rubriscoriae--1||s__Nocardioides solisilvae--1||s__Nocardioides sp001427795--3||s__Nocardioides sp001428565--1||s__Nocardioides sp009701885--3||s__Nocardioides sp009823805--12||s__Novosphingobium aerophilum--1||s__Oryzomonas sagensis--2||s__Oryzomonas sp008330225--1||s__Pelotalea sp002298925--1||s__Phaeospirillum magneticum--1||s__Phaeospirillum marisnigri--1||s__Phaeospirillum sp903853455--2||s__Phaeospirillum sp903901915--1||s__Phenylobacterium haematophilum--1||s__Phenylobacterium kunshanense--1||s__Phenylobacterium sp001557235--10||s__Phormidium_A sp004299065--1||s__Pinisolibacter sp002298965--18||s__Pseudolabrys sp003133345--1||s__Pseudomonas aeruginosa--1||s__Pseudomonas nitroreducens_A--3||s__Pseudomonas_B oryzihabitans_D--1||s__Pseudomonas_E cichorii_B--1||s__Pseudomonas_E coleopterorum--2||s__Pseudomonas_E fuscovaginae_A--13||s__Pseudomonas_E orientalis--1||s__Pseudomonas_E orientalis_A--1||s__Pseudomonas_E sp000761545--1||s__Pseudomonas_E sp003523465--3||s__Pseudomonas_E sp902506505--1||s__Pseudomonas_E thivervalensis--2||s__QWPN01 sp005789975--1||s__Rhodobacter capsulatus--1||s__Rhodoferax fermentans--1||s__Rhodopseudomonas palustris_H--1||s__Rhodospirillum rubrum--1||s__S009-29 sp015489095--1||s__SURF-16 sp016219175--1||s__SXLG01 sp005777805--5||s__SXTU01 sp005791875--1||s__SYFR01 sp005800325--5||s__SZUA-370 sp018816345--1||s__Sandaracinus sp903828805--1||s__Solidesulfovibrio sp003525525--1||s__Sphingomonas sp001421355--1||s__Sphingomonas_B sp002291855--14||s__Sporichthya polymorpha--1||s__Stappia sp002709505--1||s__Tardiphaga sp002256345--1||s__Telmatospirillum siberiense--13||s__Telmatospirillum sp903858635--1||s__Thalassobaculum_A sp018401495--2||s__Thauera sp017997795--14||s__Thermodesulfatator_A sp013153725--1||s__UBA5609 sp017992765--4||s__UBA8260 sp003134115--3||s__Virgisporangium aliadipatigenens--4||s__Virgisporangium ochraceum--1||s__WMHbin3 sp015231915--1||s__WRJC01 sp009780985--1:evalue_avg=6.453333333333379e-19:evalue_max=2.42e-17:evalue_min=1.64e-86:evalue_std=3.925050983773997e-18:evalue_sum=4.840000000000034e-17:gapopen_avg=0.18666666666666668:gapopen_max=2.0:gapopen_min=0.0:gapopen_std=0.42532446543891744:gapopen_sum=14.0:gtdb_class_counter=c__Acidimicrobiia--3||c__Actinomycetia--54||c__Alphaproteobacteria--1||c__CSP1-3--1||c__Chitinivibrionia--2||c__Desulfovibrionia--1||c__Gemmatimonadetes--3||c__Holophagae--1||c__Limnochordia--1||c__Polyangia--1||c__UBA1135--1||c__WYAZ01--1:gtdb_domain_counter=d__Bacteria--70:gtdb_family_counter=f__Acanthopleuribacteraceae--1||f__Cellulomonadaceae--2||f__Chitinispirillaceae--2||f__DTU087--1||f__Desulfovibrionaceae--1||f__Euzebyaceae--2||f__GCA-002686595--1||f__Ga0077539--1||f__Gemmatimonadaceae--3||f__Micromonosporaceae--1||f__Nocardioidaceae--49||f__PALSA-610--1||f__SZUA-35--1||f__SpSt-165--1||f__UBA2766--1||f__UBA2964--1||f__WYAZ01--1:gtdb_genus_counter=g__Acanthopleuribacter--1||g__Actinotalea--1||g__CADEDH01--1||g__Cellulomonas--1||g__Chersky-683--1||g__DRLC01--1||g__Euzebya--2||g__GUT77--2||g__Gemmatimonas--2||g__JAABRT01--1||g__JAAYRF01--1||g__JABDRL01--1||g__JADJBV01--1||g__Marmoricola--3||g__Nocardioides--45||g__Nocardioides_A--1||g__SCUS01--1||g__SpSt-165--1||g__UBA2766--1||g__UBA6079--1||g__WHUE01--1:gtdb_order_counter=o__Acanthopleuribacterales--1||o__Acidimicrobiales--1||o__Actinomycetales--2||o__CSP1-3--1||o__Chitinivibrionales--2||o__DTU087--1||o__Desulfovibrionales--1||o__Euzebyales--2||o__Gemmatimonadales--3||o__IMCC26256--1||o__MPNO01--1||o__Mycobacteriales--1||o__Polyangiales--1||o__Propionibacteriales--49||o__UBA1135--1||o__UBA2766--1||o__WYAZ01--1:gtdb_phylum_counter=p__Acidobacteriota--1||p__Actinobacteriota--57||p__CSP1-3--1||p__Desulfobacterota_I--1||p__Fibrobacterota--2||p__Firmicutes_G--1||p__Gemmatimonadota--3||p__Myxococcota--2||p__Planctomycetota--1||p__Proteobacteria--1:gtdb_species_counter=s__Acanthopleuribacter sp017498545--1||s__Actinotalea solisilvae--1||s__CADEDH01 sp902826025--1||s__Cellulomonas cellasea--1||s__Chersky-683 sp017882905--1||s__DRLC01 sp011053145--1||s__Euzebya rosea--1||s__Euzebya sp003344865--1||s__GUT77 sp001462255--1||s__GUT77 sp009786575--1||s__Gemmatimonas sp002483225--1||s__Gemmatimonas sp016741895--1||s__JAABRT01 sp011390805--1||s__JAAYRF01 sp012518905--1||s__JABDRL01 sp016926535--1||s__JADJBV01 sp016703535--1||s__Marmoricola ginsengisoli--1||s__Marmoricola solisilvae--1||s__Marmoricola sp017872665--1||s__Nocardioides albidus--1||s__Nocardioides aromaticivorans--1||s__Nocardioides caeni--1||s__Nocardioides daedukensis--1||s__Nocardioides daeguensis--1||s__Nocardioides daejeonensis--1||s__Nocardioides houyundeii--2||s__Nocardioides kongjuensis--1||s__Nocardioides kribbensis--1||s__Nocardioides marinus--1||s__Nocardioides nitrophenolicus--1||s__Nocardioides pelophilus--1||s__Nocardioides psychrotolerans--1||s__Nocardioides rubriscoriae--1||s__Nocardioides simplex--1||s__Nocardioides simplex_A--1||s__Nocardioides solisilvae--2||s__Nocardioides sp000364605--6||s__Nocardioides sp000519005--1||s__Nocardioides sp001427795--1||s__Nocardioides sp001428565--1||s__Nocardioides sp001428825--1||s__Nocardioides sp001627335--1||s__Nocardioides sp002729525--1||s__Nocardioides sp003054165--1||s__Nocardioides sp006715725--1||s__Nocardioides sp008373755--1||s__Nocardioides sp009701885--1||s__Nocardioides sp009702305--1||s__Nocardioides sp009780515--1||s__Nocardioides sp013624415--2||s__Nocardioides sp014108865--1||s__Nocardioides sp014873635--1||s__Nocardioides sp018831735--1||s__Nocardioides stalactiti--1||s__Nocardioides thalensis--2||s__Nocardioides_A sp018672315--1||s__SCUS01 sp903845045--1||s__SpSt-165 sp011057335--1||s__UBA2766 sp002352645--1||s__UBA6079 sp002428705--1||s__WHUE01 sp009377375--1:heptad_counter=MCP-38H--371||MCP-40H--4||MCP-42H--4||MCP-44H--8||MCP-58H--2:lbd_counter=:lca_tree=d__Bacteria:length_avg=114.09333333333333:length_max=160.0:length_min=41.0:length_std=24.48506071461123:length_sum=8557.0:mismatch_avg=15.12:mismatch_max=54.0:mismatch_min=0.0:mismatch_std=12.604117731272737:mismatch_sum=1134.0:name=N885014:qcovhsp_avg=98.59066666666666:qcovhsp_max=100.0:qcovhsp_min=95.2:qcovhsp_std=1.4983931333204852:qcovhsp_sum=7394.3:qend_avg=115.02666666666667:qend_max=166.0:qend_min=41.0:qend_std=25.438305513288174:qend_sum=8627.0:qstart_avg=2.066666666666667:qstart_max=9.0:qstart_min=1.0:qstart_std=1.8623824710484334:qstart_sum=155.0:ref_name_counter=GB_GCA_001627335.1_protein.faa_LUPK01000054.1_139@PF00015_full_PFAM.587.762--1||GB_GCA_002483225.1_protein.faa_DLHL01000044.1_10@PF00015_full_PFAM.403.593--2||GB_GCA_009701885.1_protein.faa_WLJH01000003.1_38@PF00015_full_PFAM.591.765--1||GB_GCA_015234515.1_protein.faa_JADGMY010000028.1_374@PF00015_full_PFAM.374.545--1||GB_GCA_016713535.1_protein.faa_JADJOY010000003.1_341@PF00015_full_PFAM.486.669--1||RS_GCF_000364605.1_protein.faa_NZ_KB822581.1_120@PF00015_full_PFAM.563.734--6||RS_GCF_001427795.1_protein.faa_NZ_LMHJ01000003.1_390@PF00015_full_PFAM.457.631--5||RS_GCF_002865585.1_protein.faa_NZ_CP025581.1_3013@PF00015_full_PFAM.588.761--2||RS_GCF_003054165.1_protein.faa_NZ_QBKO01000005.1_69@PF00015_full_PFAM.574.749--1||RS_GCF_003073135.1_protein.faa_NZ_PGDQ01000022.1_54@PF00015_full_PFAM.300.470--3||RS_GCF_003194625.1_protein.faa_NZ_QHKX01000003.1_775@PF00015_full_PFAM.35.205--2||RS_GCF_003725695.1_protein.faa_NZ_RJSE01000008.1_65@PF00015_full_PFAM.574.741--6||RS_GCF_006538745.1_protein.faa_NZ_BJLR01000004.1_85@PF00015_full_PFAM.215.391--3||RS_GCF_008087085.1_protein.faa_NZ_VIYJ01000011.1_110@PF00015_full_PFAM.464.634--1||RS_GCF_008373755.1_protein.faa_NZ_VUJV01000005.1_57@PF00015_full_PFAM.621.801--1||RS_GCF_013408525.1_protein.faa_NZ_JACBZM010000001.1_2990@PF00015_full_PFAM.577.754--2||RS_GCF_013410655.1_protein.faa_NZ_JACCFP010000001.1_3461@PF00015_full_PFAM.481.664--1||RS_GCF_013624435.2_protein.faa_NZ_CP061768.1_3201@PF00015_full_PFAM.581.762--1||RS_GCF_013624435.2_protein.faa_NZ_CP061768.1_3202@PF00015_full_PFAM.572.744--2||RS_GCF_014180685.1_protein.faa_NZ_JACEHF010000147.1_6@PF00015_full_PFAM.8.195--20||RS_GCF_015070375.1_protein.faa_NZ_JADCLL010000015.1_1@PF00015_full_PFAM.118.289--6||RS_GCF_016464425.1_protein.faa_NZ_JADDKQ010000003.1_269@PF00015_full_PFAM.199.375--1||RS_GCF_016907515.1_protein.faa_NZ_JAFBBY010000001.1_1345@PF00015_full_PFAM.563.739--1||RS_GCF_017872665.1_protein.faa_NZ_JAGGJG010000001.1_1758@PF00015_full_PFAM.731.901--2||RS_GCF_900114845.1_protein.faa_NZ_FOUK01000006.1_288@PF00015_full_PFAM.569.743--1||RS_GCF_900215205.1_protein.faa_NZ_OBDY01000027.1_142@PF00015_full_PFAM.333.412--2:scovhsp_avg=65.30933333333333:scovhsp_max=92.5:scovhsp_min=50.0:scovhsp_std=12.973061208408643:scovhsp_sum=4898.2:send_avg=122.36:send_max=164.0:send_min=73.0:send_std=26.150623991314912:send_sum=9177.0:sstart_avg=9.373333333333333:sstart_max=58.0:sstart_min=1.0:sstart_std=13.368754751419578:sstart_sum=703.0],(((((GB_GCA_016928695.1_protein.faa_JAFGKF010000292.1_22@PF00015_full_PFAM.511.696:0.385448[&&NHX:Type=GTDB:gtdb_class=c__Sumerlaeia:gtdb_domain=d__Bacteria:gtdb_family=f__JABWBI01:gtdb_genus=g__JAFGKF01:gtdb_order=o__JABWBI01:gtdb_phylum=p__Sumerlaeota:gtdb_species=s__JAFGKF01 sp016928695:heptad=MCP-42H:species=d__Bacteria_p__Sumerlaeota_c__Sumerlaeia_o__JABWBI01_f__JABWBI01_g__JAFGKF01_s__JAFGKF01 sp016928695],(b94b802b-4732-45f3-b9c4-5b168bd1c0bf_2@MCPsignal.105.188:0.0098688[&&NHX:Sample=rhiztom1:Type=capture:capture_class=c__Planctomycetia:capture_domain=d__Bacteria:capture_family=f__Pirellulaceae:capture_genus=g__UBA11682:capture_order=o__Pirellulales:capture_phylum=p__Planctomycetota:capture_species=s__UBA11682 sp003455945:heptad=MCP-38H],4a31ec3d-d5d4-4455-9edd-0e6ac15e446c_6@MCPsignal.46.82:0.0560159[&&NHX:Sample=rhiztom1:Type=capture:capture_class=c__Gammaproteobacteria:capture_domain=d__Bacteria:capture_family=f__Rhodocyclaceae:capture_genus=g__Sterolibacterium:capture_order=o__Burkholderiales:capture_phylum=p__Proteobacteria:capture_species=s__Sterolibacterium sp018062105:heptad=MCP-42H])0.829:0.0941201[&&NHX:Sample_counter=rhiztom1--2:Type_counter=capture--2:capture_class_counter=c__Gammaproteobacteria--1||c__Planctomycetia--1:capture_domain_counter=d__Bacteria--2:capture_family_counter=f__Pirellulaceae--1||f__Rhodocyclaceae--1:capture_genus_counter=g__Sterolibacterium--1||g__UBA11682--1:capture_order_counter=o__Burkholderiales--1||o__Pirellulales--1:capture_phylum_counter=p__Planctomycetota--1||p__Proteobacteria--1:capture_species_counter=s__Sterolibacterium sp018062105--1||s__UBA11682 sp003455945--1:gtdb_class_counter=:gtdb_domain_counter=:gtdb_family_counter=:gtdb_genus_counter=:gtdb_order_counter=:gtdb_phylum_counter=:gtdb_species_counter=:heptad_counter=MCP-38H--1||MCP-42H--1:lbd_counter=:name=N885018:ref_name_counter=])0.763:0.0513272[&&NHX:Sample_counter=rhiztom1--2:Type_counter=GTDB--1||capture--2:capture_class_counter=c__Gammaproteobacteria--1||c__Planctomycetia--1:capture_domain_counter=d__Bacteria--2:capture_family_counter=f__Pirellulaceae--1||f__Rhodocyclaceae--1:capture_genus_counter=g__Sterolibacterium--1||g__UBA11682--1:capture_order_counter=o__Burkholderiales--1||o__Pirellulales--1:capture_phylum_counter=p__Planctomycetota--1||p__Proteobacteria--1:capture_species_counter=s__Sterolibacterium sp018062105--1||s__UBA11682 sp003455945--1:gtdb_class_counter=c__Sumerlaeia--1:gtdb_domain_counter=d__Bacteria--1:gtdb_family_counter=f__JABWBI01--1:gtdb_genus_counter=g__JAFGKF01--1:gtdb_order_counter=o__JABWBI01--1:gtdb_phylum_counter=p__Sumerlaeota--1:gtdb_species_counter=s__JAFGKF01 sp016928695--1:heptad_counter=MCP-38H--1||MCP-42H--2:lbd_counter=:lca_tree=s__JAFGKF01 sp016928695:name=N885019:ref_name_counter=],db05e1e3-f8ad-4f54-9154-f4bc171f1786_5@MCPsignal.422.485:0.0329532[&&NHX:Sample=rhiztom1:Type=capture:capture_class=c__Alphaproteobacteria:capture_domain=d__Bacteria:capture_family=f__Rhodospirillaceae:capture_genus=g__Rhodospira:capture_order=o__Rhodospirillales:capture_phylum=p__Proteobacteria:capture_species=s__Rhodospira trueperi:heptad=MCP-38H])0.759:0.0356605[&&NHX:Sample_counter=rhiztom1--3:Type_counter=GTDB--1||capture--3:capture_class_counter=c__Alphaproteobacteria--1||c__Gammaproteobacteria--1||c__Planctomycetia--1:capture_domain_counter=d__Bacteria--3:capture_family_counter=f__Pirellulaceae--1||f__Rhodocyclaceae--1||f__Rhodospirillaceae--1:capture_genus_counter=g__Rhodospira--1||g__Sterolibacterium--1||g__UBA11682--1:capture_order_counter=o__Burkholderiales--1||o__Pirellulales--1||o__Rhodospirillales--1:capture_phylum_counter=p__Planctomycetota--1||p__Proteobacteria--2:capture_species_counter=s__Rhodospira trueperi--1||s__Sterolibacterium sp018062105--1||s__UBA11682 sp003455945--1:gtdb_class_counter=c__Sumerlaeia--1:gtdb_domain_counter=d__Bacteria--1:gtdb_family_counter=f__JABWBI01--1:gtdb_genus_counter=g__JAFGKF01--1:gtdb_order_counter=o__JABWBI01--1:gtdb_phylum_counter=p__Sumerlaeota--1:gtdb_species_counter=s__JAFGKF01 sp016928695--1:heptad_counter=MCP-38H--2||MCP-42H--2:lbd_counter=:lca_tree=s__JAFGKF01 sp016928695:name=N885021:ref_name_counter=],(36da7fcc-4b51-40ce-a1c9-4f8059ed13c6_2@MCPsignal.12.79:0.118047[&&NHX:Sample=rhizpot1:Type=capture:capture_class=c__Verrucomicrobiae:capture_domain=d__Bacteria:capture_family=f__SXTU01:capture_genus=g__SXTU01:capture_order=o__Pedosphaerales:capture_phylum=p__Verrucomicrobiota:capture_species=s__SXTU01 sp005791875:heptad=MCP-38H],(GB_GCA_002783405.1_protein.faa_PFGG01000083.1_34@PF00015_full_PFAM.71.309:0.165168[&&NHX:Type=GTDB:gtdb_class=c__Sericytochromatia:gtdb_domain=d__Bacteria:gtdb_family=f__UBA7694:gtdb_genus=g__GCA-2770975:gtdb_order=o__UBA7694:gtdb_phylum=p__Cyanobacteria:gtdb_species=s__GCA-2770975 sp002783405:heptad=MCP-24H:species=d__Bacteria_p__Cyanobacteria_c__Sericytochromatia_o__UBA7694_f__UBA7694_g__GCA-2770975_s__GCA-2770975 sp002783405],(GB_GCA_002783405.1_protein.faa_PFGG01000083.1_37@PF00015_full_PFAM.68.312:0.0900104[&&NHX:Type=GTDB:gtdb_class=c__Sericytochromatia:gtdb_domain=d__Bacteria:gtdb_family=f__UBA7694:gtdb_genus=g__GCA-2770975:gtdb_order=o__UBA7694:gtdb_phylum=p__Cyanobacteria:gtdb_species=s__GCA-2770975 sp002783405:heptad=MCP-38H:species=d__Bacteria_p__Cyanobacteria_c__Sericytochromatia_o__UBA7694_f__UBA7694_g__GCA-2770975_s__GCA-2770975 sp002783405],GB_GCA_018780035.1_protein.faa_JADMKE010000029.1_217@PF00015_full_PFAM.56.324:0.168599[&&NHX:Type=GTDB:gtdb_class=c__Sericytochromatia:gtdb_domain=d__Bacteria:gtdb_family=f__UBA7694:gtdb_genus=g__GCA-2770975:gtdb_order=o__UBA7694:gtdb_phylum=p__Cyanobacteria:gtdb_species=s__GCA-2770975 sp018780035:heptad=MCP-38H:species=d__Bacteria_p__Cyanobacteria_c__Sericytochromatia_o__UBA7694_f__UBA7694_g__GCA-2770975_s__GCA-2770975 sp018780035])0.73:0.0338459[&&NHX:Sample_counter=:Type_counter=GTDB--2:capture_class_counter=:capture_domain_counter=:capture_family_counter=:capture_genus_counter=:capture_order_counter=:capture_phylum_counter=:capture_species_counter=:evoltype=D:gtdb_class_counter=c__Sericytochromatia--2:gtdb_domain_counter=d__Bacteria--2:gtdb_family_counter=f__UBA7694--2:gtdb_genus_counter=g__GCA-2770975--2:gtdb_order_counter=o__UBA7694--2:gtdb_phylum_counter=p__Cyanobacteria--2:gtdb_species_counter=s__GCA-2770975 sp002783405--1||s__GCA-2770975 sp018780035--1:heptad_counter=MCP-38H--2:lbd_counter=:lca=d__Bacteria:lca_tree=g__GCA-2770975:name=N885026:ref_name_counter=])1:0.7783[&&NHX:Sample_counter=:Type_counter=GTDB--3:capture_class_counter=:capture_domain_counter=:capture_family_counter=:capture_genus_counter=:capture_order_counter=:capture_phylum_counter=:capture_species_counter=:evoltype=D:gtdb_class_counter=c__Sericytochromatia--3:gtdb_domain_counter=d__Bacteria--3:gtdb_family_counter=f__UBA7694--3:gtdb_genus_counter=g__GCA-2770975--3:gtdb_order_counter=o__UBA7694--3:gtdb_phylum_counter=p__Cyanobacteria--3:gtdb_species_counter=s__GCA-2770975 sp002783405--2||s__GCA-2770975 sp018780035--1:heptad_counter=MCP-24H--1||MCP-38H--2:lbd_counter=:lca=d__Bacteria:lca_tree=g__GCA-2770975:name=N885027:ref_name_counter=])0.704:0.0433574[&&NHX:Sample_counter=rhizpot1--1:Type_counter=GTDB--3||capture--1:capture_class_counter=c__Verrucomicrobiae--1:capture_domain_counter=d__Bacteria--1:capture_family_counter=f__SXTU01--1:capture_genus_counter=g__SXTU01--1:capture_order_counter=o__Pedosphaerales--1:capture_phylum_counter=p__Verrucomicrobiota--1:capture_species_counter=s__SXTU01 sp005791875--1:gtdb_class_counter=c__Sericytochromatia--3:gtdb_domain_counter=d__Bacteria--3:gtdb_family_counter=f__UBA7694--3:gtdb_genus_counter=g__GCA-2770975--3:gtdb_order_counter=o__UBA7694--3:gtdb_phylum_counter=p__Cyanobacteria--3:gtdb_species_counter=s__GCA-2770975 sp002783405--2||s__GCA-2770975 sp018780035--1:heptad_counter=MCP-24H--1||MCP-38H--3:lbd_counter=:lca_tree=g__GCA-2770975:name=N885028:ref_name_counter=])0:0.0223369[&&NHX:Sample_counter=rhizpot1--1||rhiztom1--3:Type_counter=GTDB--4||capture--4:capture_class_counter=c__Alphaproteobacteria--1||c__Gammaproteobacteria--1||c__Planctomycetia--1||c__Verrucomicrobiae--1:capture_domain_counter=d__Bacteria--4:capture_family_counter=f__Pirellulaceae--1||f__Rhodocyclaceae--1||f__Rhodospirillaceae--1||f__SXTU01--1:capture_genus_counter=g__Rhodospira--1||g__SXTU01--1||g__Sterolibacterium--1||g__UBA11682--1:capture_order_counter=o__Burkholderiales--1||o__Pedosphaerales--1||o__Pirellulales--1||o__Rhodospirillales--1:capture_phylum_counter=p__Planctomycetota--1||p__Proteobacteria--2||p__Verrucomicrobiota--1:capture_species_counter=s__Rhodospira trueperi--1||s__SXTU01 sp005791875--1||s__Sterolibacterium sp018062105--1||s__UBA11682 sp003455945--1:gtdb_class_counter=c__Sericytochromatia--3||c__Sumerlaeia--1:gtdb_domain_counter=d__Bacteria--4:gtdb_family_counter=f__JABWBI01--1||f__UBA7694--3:gtdb_genus_counter=g__GCA-2770975--3||g__JAFGKF01--1:gtdb_order_counter=o__JABWBI01--1||o__UBA7694--3:gtdb_phylum_counter=p__Cyanobacteria--3||p__Sumerlaeota--1:gtdb_species_counter=s__GCA-2770975 sp002783405--2||s__GCA-2770975 sp018780035--1||s__JAFGKF01 sp016928695--1:heptad_counter=MCP-24H--1||MCP-38H--5||MCP-42H--2:lbd_counter=:lca_tree=d__Bacteria:name=N885029:ref_name_counter=],(RS_GCF_008087085.1_protein.faa_NZ_VIYJ01000002.1_332@PF00015_full_PFAM.314.483:0.386428[&&NHX:Type=GTDB:gtdb_class=c__Actinomycetia:gtdb_domain=d__Bacteria:gtdb_family=f__Nocardioidaceae:gtdb_genus=g__Nocardioides:gtdb_order=o__Propionibacteriales:gtdb_phylum=p__Actinobacteriota:gtdb_species=s__Nocardioides rubriscoriae:heptad=MCP-38H:species=d__Bacteria_p__Actinobacteriota_c__Actinomycetia_o__Propionibacteriales_f__Nocardioidaceae_g__Nocardioides_s__Nocardioides rubriscoriae],9a293ac1-d662-4728-addd-1e3c0a838197_2@MCPsignal.453.544:0.123592[&&NHX:Sample=rhiztom1:Type=capture:capture_class=c__Alphaproteobacteria:capture_domain=d__Bacteria:capture_family=f__Beijerinckiaceae:capture_genus=g__Methylobacterium:capture_order=o__Rhizobiales:capture_phylum=p__Proteobacteria:capture_species=s__Methylobacterium sp011043735:heptad=MCP-38H])0.732:0.0224501[&&NHX:Sample_counter=rhiztom1--1:Type_counter=GTDB--1||capture--1:capture_class_counter=c__Alphaproteobacteria--1:capture_domain_counter=d__Bacteria--1:capture_family_counter=f__Beijerinckiaceae--1:capture_genus_counter=g__Methylobacterium--1:capture_order_counter=o__Rhizobiales--1:capture_phylum_counter=p__Proteobacteria--1:capture_species_counter=s__Methylobacterium sp011043735--1:gtdb_class_counter=c__Actinomycetia--1:gtdb_domain_counter=d__Bacteria--1:gtdb_family_counter=f__Nocardioidaceae--1:gtdb_genus_counter=g__Nocardioides--1:gtdb_order_counter=o__Propionibacteriales--1:gtdb_phylum_counter=p__Actinobacteriota--1:gtdb_species_counter=s__Nocardioides rubriscoriae--1:heptad_counter=MCP-38H--2:lbd_counter=:lca_tree=s__Nocardioides rubriscoriae:name=N885032:ref_name_counter=])0.934:0.0901497[&&NHX:Sample_counter=rhizpot1--1||rhiztom1--4:Type_counter=GTDB--5||capture--5:capture_class_counter=c__Alphaproteobacteria--2||c__Gammaproteobacteria--1||c__Planctomycetia--1||c__Verrucomicrobiae--1:capture_domain_counter=d__Bacteria--5:capture_family_counter=f__Beijerinckiaceae--1||f__Pirellulaceae--1||f__Rhodocyclaceae--1||f__Rhodospirillaceae--1||f__SXTU01--1:capture_genus_counter=g__Methylobacterium--1||g__Rhodospira--1||g__SXTU01--1||g__Sterolibacterium--1||g__UBA11682--1:capture_order_counter=o__Burkholderiales--1||o__Pedosphaerales--1||o__Pirellulales--1||o__Rhizobiales--1||o__Rhodospirillales--1:capture_phylum_counter=p__Planctomycetota--1||p__Proteobacteria--3||p__Verrucomicrobiota--1:capture_species_counter=s__Methylobacterium sp011043735--1||s__Rhodospira trueperi--1||s__SXTU01 sp005791875--1||s__Sterolibacterium sp018062105--1||s__UBA11682 sp003455945--1:gtdb_class_counter=c__Actinomycetia--1||c__Sericytochromatia--3||c__Sumerlaeia--1:gtdb_domain_counter=d__Bacteria--5:gtdb_family_counter=f__JABWBI01--1||f__Nocardioidaceae--1||f__UBA7694--3:gtdb_genus_counter=g__GCA-2770975--3||g__JAFGKF01--1||g__Nocardioides--1:gtdb_order_counter=o__JABWBI01--1||o__Propionibacteriales--1||o__UBA7694--3:gtdb_phylum_counter=p__Actinobacteriota--1||p__Cyanobacteria--3||p__Sumerlaeota--1:gtdb_species_counter=s__GCA-2770975 sp002783405--2||s__GCA-2770975 sp018780035--1||s__JAFGKF01 sp016928695--1||s__Nocardioides rubriscoriae--1:heptad_counter=MCP-24H--1||MCP-38H--7||MCP-42H--2:lbd_counter=:lca_tree=d__Bacteria:name=N885033:ref_name_counter=],((090b332a-c433-4b73-a08f-85fd0ca82404_1@MCPsignal.202.281:5e-09[&&NHX:Sample=rhiztom1:Type=capture:capture_class=c__Alphaproteobacteria:capture_domain=d__Bacteria:capture_family=f__Azospirillaceae:capture_genus=g__Azospirillum:capture_order=o__Azospirillales:capture_phylum=p__Proteobacteria:capture_species=s__Azospirillum humicireducens:heptad=MCP-38H],a9e3b8d5-3569-4c31-8c01-e32d7c7460e8_1@MCPsignal.338.417:5e-09[&&NHX:Sample=rhiztom2:Type=capture:capture_class=c__Gammaproteobacteria:capture_domain=d__Bacteria:capture_family=f__Competibacteraceae:capture_genus=g__Contendobacter:capture_order=o__Competibacterales:capture_phylum=p__Proteobacteria:capture_species=s__Contendobacter odensis_A:heptad=MCP-38H])0.987:0.159816[&&NHX:Sample_counter=rhiztom1--1||rhiztom2--1:Type_counter=capture--2:capture_class_counter=c__Alphaproteobacteria--1||c__Gammaproteobacteria--1:capture_domain_counter=d__Bacteria--2:capture_family_counter=f__Azospirillaceae--1||f__Competibacteraceae--1:capture_genus_counter=g__Azospirillum--1||g__Contendobacter--1:capture_order_counter=o__Azospirillales--1||o__Competibacterales--1:capture_phylum_counter=p__Proteobacteria--2:capture_species_counter=s__Azospirillum humicireducens--1||s__Contendobacter odensis_A--1:gtdb_class_counter=:gtdb_domain_counter=:gtdb_family_counter=:gtdb_genus_counter=:gtdb_order_counter=:gtdb_phylum_counter=:gtdb_species_counter=:heptad_counter=MCP-38H--2:lbd_counter=:name=N885036:ref_name_counter=],(RS_GCF_002934625.1_protein.faa_NZ_PTJD01000013.1_103@PF00015_full_PFAM.463.629:0.233369[&&NHX:Type=GTDB:gtdb_class=c__Actinomycetia:gtdb_domain=d__Bacteria:gtdb_family=f__Kineococcaceae:gtdb_genus=g__Kineococcus:gtdb_order=o__Actinomycetales:gtdb_phylum=p__Actinobacteriota:gtdb_species=s__Kineococcus xinjiangensis:heptad=MCP-38H:species=d__Bacteria_p__Actinobacteriota_c__Actinomycetia_o__Actinomycetales_f__Kineococcaceae_g__Kineococcus_s__Kineococcus xinjiangensis],((RS_GCF_000017305.1_protein.faa_NC_009664.2_3283@PF00015_full_PFAM.467.636:0.0692382[&&NHX:Type=GTDB:gtdb_class=c__Actinomycetia:gtdb_domain=d__Bacteria:gtdb_family=f__Kineococcaceae:gtdb_genus=g__Kineococcus:gtdb_order=o__Actinomycetales:gtdb_phylum=p__Actinobacteriota:gtdb_species=s__Kineococcus radiotolerans:heptad=MCP-38H:species=d__Bacteria_p__Actinobacteriota_c__Actinomycetia_o__Actinomycetales_f__Kineococcaceae_g__Kineococcus_s__Kineococcus radiotolerans],RS_GCF_003002055.1_protein.faa_NZ_PVZF01000002.1_69@PF00015_full_PFAM.454.626:0.0662814[&&NHX:Type=GTDB:gtdb_class=c__Actinomycetia:gtdb_domain=d__Bacteria:gtdb_family=f__Kineococcaceae:gtdb_genus=g__Kineococcus:gtdb_order=o__Actinomycetales:gtdb_phylum=p__Actinobacteriota:gtdb_species=s__Kineococcus rhizosphaerae:heptad=MCP-38H:species=d__Bacteria_p__Actinobacteriota_c__Actinomycetia_o__Actinomycetales_f__Kineococcaceae_g__Kineococcus_s__Kineococcus rhizosphaerae])0.739:0.0846646[&&NHX:Sample_counter=:Type_counter=GTDB--2:capture_class_counter=:capture_domain_counter=:capture_family_counter=:capture_genus_counter=:capture_order_counter=:capture_phylum_counter=:capture_species_counter=:evoltype=D:gtdb_class_counter=c__Actinomycetia--2:gtdb_domain_counter=d__Bacteria--2:gtdb_family_counter=f__Kineococcaceae--2:gtdb_genus_counter=g__Kineococcus--2:gtdb_order_counter=o__Actinomycetales--2:gtdb_phylum_counter=p__Actinobacteriota--2:gtdb_species_counter=s__Kineococcus radiotolerans--1||s__Kineococcus rhizosphaerae--1:heptad_counter=MCP-38H--2:lbd_counter=:lca=d__Bacteria:lca_tree=g__Kineococcus:name=N885040:ref_name_counter=],(RS_GCF_009823805.1_protein.faa_NZ_WUEK01000001.1_93@PF00015_full_PFAM.463.639:0.161031[&&NHX:Type=GTDB:gtdb_class=c__Actinomycetia:gtdb_domain=d__Bacteria:gtdb_family=f__Nocardioidaceae:gtdb_genus=g__Nocardioides:gtdb_order=o__Propionibacteriales:gtdb_phylum=p__Actinobacteriota:gtdb_species=s__Nocardioides sp009823805:heptad=MCP-38H:species=d__Bacteria_p__Actinobacteriota_c__Actinomycetia_o__Propionibacteriales_f__Nocardioidaceae_g__Nocardioides_s__Nocardioides sp009823805],(RS_GCF_014270065.1_protein.faa_NZ_JACNME010000014.1_10@PF00015_full_PFAM.463.641:0.0823021[&&NHX:Type=GTDB:gtdb_class=c__Actinomycetia:gtdb_domain=d__Bacteria:gtdb_family=f__Quadrisphaeraceae:gtdb_genus=g__Quadrisphaera:gtdb_order=o__Actinomycetales:gtdb_phylum=p__Actinobacteriota:gtdb_species=s__Quadrisphaera sp014270065:heptad=MCP-38H:species=d__Bacteria_p__Actinobacteriota_c__Actinomycetia_o__Actinomycetales_f__Quadrisphaeraceae_g__Quadrisphaera_s__Quadrisphaera sp014270065],(RS_GCF_014270065.1_protein.faa_NZ_JACNME010000001.1_10@PF00015_full_PFAM.465.641:0.0079513[&&NHX:Type=GTDB:gtdb_class=c__Actinomycetia:gtdb_domain=d__Bacteria:gtdb_family=f__Quadrisphaeraceae:gtdb_genus=g__Quadrisphaera:gtdb_order=o__Actinomycetales:gtdb_phylum=p__Actinobacteriota:gtdb_species=s__Quadrisphaera sp014270065:heptad=MCP-38H:species=d__Bacteria_p__Actinobacteriota_c__Actinomycetia_o__Actinomycetales_f__Quadrisphaeraceae_g__Quadrisphaera_s__Quadrisphaera sp014270065],RS_GCF_014270065.1_protein.faa_NZ_JACNME010000011.1_95@PF00015_full_PFAM.464.639:0.0130199[&&NHX:Type=GTDB:gtdb_class=c__Actinomycetia:gtdb_domain=d__Bacteria:gtdb_family=f__Quadrisphaeraceae:gtdb_genus=g__Quadrisphaera:gtdb_order=o__Actinomycetales:gtdb_phylum=p__Actinobacteriota:gtdb_species=s__Quadrisphaera sp014270065:heptad=MCP-38H:species=d__Bacteria_p__Actinobacteriota_c__Actinomycetia_o__Actinomycetales_f__Quadrisphaeraceae_g__Quadrisphaera_s__Quadrisphaera sp014270065])0.83:0.0256032[&&NHX:Sample_counter=:Type_counter=GTDB--2:capture_class_counter=:capture_domain_counter=:capture_family_counter=:capture_genus_counter=:capture_order_counter=:capture_phylum_counter=:capture_species_counter=:evoltype=D:gtdb_class_counter=c__Actinomycetia--2:gtdb_domain_counter=d__Bacteria--2:gtdb_family_counter=f__Quadrisphaeraceae--2:gtdb_genus_counter=g__Quadrisphaera--2:gtdb_order_counter=o__Actinomycetales--2:gtdb_phylum_counter=p__Actinobacteriota--2:gtdb_species_counter=s__Quadrisphaera sp014270065--2:heptad_counter=MCP-38H--2:lbd_counter=:lca=d__Bacteria:lca_tree=s__Quadrisphaera sp014270065:name=N885045:ref_name_counter=])0.974:0.115214[&&NHX:Sample_counter=:Type_counter=GTDB--3:capture_class_counter=:capture_domain_counter=:capture_family_counter=:capture_genus_counter=:capture_order_counter=:capture_phylum_counter=:capture_species_counter=:evoltype=D:gtdb_class_counter=c__Actinomycetia--3:gtdb_domain_counter=d__Bacteria--3:gtdb_family_counter=f__Quadrisphaeraceae--3:gtdb_genus_counter=g__Quadrisphaera--3:gtdb_order_counter=o__Actinomycetales--3:gtdb_phylum_counter=p__Actinobacteriota--3:gtdb_species_counter=s__Quadrisphaera sp014270065--3:heptad_counter=MCP-38H--3:lbd_counter=:lca=d__Bacteria:lca_tree=s__Quadrisphaera sp014270065:name=N885046:ref_name_counter=])0.947:0.0962305[&&NHX:Sample_counter=:Type_counter=GTDB--4:capture_class_counter=:capture_domain_counter=:capture_family_counter=:capture_genus_counter=:capture_order_counter=:capture_phylum_counter=:capture_species_counter=:evoltype=D:gtdb_class_counter=c__Actinomycetia--4:gtdb_domain_counter=d__Bacteria--4:gtdb_family_counter=f__Nocardioidaceae--1||f__Quadrisphaeraceae--3:gtdb_genus_counter=g__Nocardioides--1||g__Quadrisphaera--3:gtdb_order_counter=o__Actinomycetales--3||o__Propionibacteriales--1:gtdb_phylum_counter=p__Actinobacteriota--4:gtdb_species_counter=s__Nocardioides sp009823805--1||s__Quadrisphaera sp014270065--3:heptad_counter=MCP-38H--4:lbd_counter=:lca=d__Bacteria:lca_tree=c__Actinomycetia:name=N885047:ref_name_counter=])0.998:0.245387[&&NHX:Sample_counter=:Type_counter=GTDB--6:capture_class_counter=:capture_domain_counter=:capture_family_counter=:capture_genus_counter=:capture_order_counter=:capture_phylum_counter=:capture_species_counter=:evoltype=D:gtdb_class_counter=c__Actinomycetia--6:gtdb_domain_counter=d__Bacteria--6:gtdb_family_counter=f__Kineococcaceae--2||f__Nocardioidaceae--1||f__Quadrisphaeraceae--3:gtdb_genus_counter=g__Kineococcus--2||g__Nocardioides--1||g__Quadrisphaera--3:gtdb_order_counter=o__Actinomycetales--5||o__Propionibacteriales--1:gtdb_phylum_counter=p__Actinobacteriota--6:gtdb_species_counter=s__Kineococcus radiotolerans--1||s__Kineococcus rhizosphaerae--1||s__Nocardioides sp009823805--1||s__Quadrisphaera sp014270065--3:heptad_counter=MCP-38H--6:lbd_counter=:lca=d__Bacteria:lca_tree=c__Actinomycetia:name=N885048:ref_name_counter=])0.94:0.137196[&&NHX:Sample_counter=:Type_counter=GTDB--7:capture_class_counter=:capture_domain_counter=:capture_family_counter=:capture_genus_counter=:capture_order_counter=:capture_phylum_counter=:capture_species_counter=:evoltype=D:gtdb_class_counter=c__Actinomycetia--7:gtdb_domain_counter=d__Bacteria--7:gtdb_family_counter=f__Kineococcaceae--3||f__Nocardioidaceae--1||f__Quadrisphaeraceae--3:gtdb_genus_counter=g__Kineococcus--3||g__Nocardioides--1||g__Quadrisphaera--3:gtdb_order_counter=o__Actinomycetales--6||o__Propionibacteriales--1:gtdb_phylum_counter=p__Actinobacteriota--7:gtdb_species_counter=s__Kineococcus radiotolerans--1||s__Kineococcus rhizosphaerae--1||s__Kineococcus xinjiangensis--1||s__Nocardioides sp009823805--1||s__Quadrisphaera sp014270065--3:heptad_counter=MCP-38H--7:lbd_counter=:lca=d__Bacteria:lca_tree=c__Actinomycetia:name=N885049:ref_name_counter=])0.927:0.0957394[&&NHX:Sample_counter=rhiztom1--1||rhiztom2--1:Type_counter=GTDB--7||capture--2:capture_class_counter=c__Alphaproteobacteria--1||c__Gammaproteobacteria--1:capture_domain_counter=d__Bacteria--2:capture_family_counter=f__Azospirillaceae--1||f__Competibacteraceae--1:capture_genus_counter=g__Azospirillum--1||g__Contendobacter--1:capture_order_counter=o__Azospirillales--1||o__Competibacterales--1:capture_phylum_counter=p__Proteobacteria--2:capture_species_counter=s__Azospirillum humicireducens--1||s__Contendobacter odensis_A--1:gtdb_class_counter=c__Actinomycetia--7:gtdb_domain_counter=d__Bacteria--7:gtdb_family_counter=f__Kineococcaceae--3||f__Nocardioidaceae--1||f__Quadrisphaeraceae--3:gtdb_genus_counter=g__Kineococcus--3||g__Nocardioides--1||g__Quadrisphaera--3:gtdb_order_counter=o__Actinomycetales--6||o__Propionibacteriales--1:gtdb_phylum_counter=p__Actinobacteriota--7:gtdb_species_counter=s__Kineococcus radiotolerans--1||s__Kineococcus rhizosphaerae--1||s__Kineococcus xinjiangensis--1||s__Nocardioides sp009823805--1||s__Quadrisphaera sp014270065--3:heptad_counter=MCP-38H--9:lbd_counter=:lca_tree=c__Actinomycetia:name=N885050:ref_name_counter=])0:0.0109215[&&NHX:Sample_counter=rhizpot1--1||rhiztom1--5||rhiztom2--1:Type_counter=GTDB--12||capture--7:capture_class_counter=c__Alphaproteobacteria--3||c__Gammaproteobacteria--2||c__Planctomycetia--1||c__Verrucomicrobiae--1:capture_domain_counter=d__Bacteria--7:capture_family_counter=f__Azospirillaceae--1||f__Beijerinckiaceae--1||f__Competibacteraceae--1||f__Pirellulaceae--1||f__Rhodocyclaceae--1||f__Rhodospirillaceae--1||f__SXTU01--1:capture_genus_counter=g__Azospirillum--1||g__Contendobacter--1||g__Methylobacterium--1||g__Rhodospira--1||g__SXTU01--1||g__Sterolibacterium--1||g__UBA11682--1:capture_order_counter=o__Azospirillales--1||o__Burkholderiales--1||o__Competibacterales--1||o__Pedosphaerales--1||o__Pirellulales--1||o__Rhizobiales--1||o__Rhodospirillales--1:capture_phylum_counter=p__Planctomycetota--1||p__Proteobacteria--5||p__Verrucomicrobiota--1:capture_species_counter=s__Azospirillum humicireducens--1||s__Contendobacter odensis_A--1||s__Methylobacterium sp011043735--1||s__Rhodospira trueperi--1||s__SXTU01 sp005791875--1||s__Sterolibacterium sp018062105--1||s__UBA11682 sp003455945--1:gtdb_class_counter=c__Actinomycetia--8||c__Sericytochromatia--3||c__Sumerlaeia--1:gtdb_domain_counter=d__Bacteria--12:gtdb_family_counter=f__JABWBI01--1||f__Kineococcaceae--3||f__Nocardioidaceae--2||f__Quadrisphaeraceae--3||f__UBA7694--3:gtdb_genus_counter=g__GCA-2770975--3||g__JAFGKF01--1||g__Kineococcus--3||g__Nocardioides--2||g__Quadrisphaera--3:gtdb_order_counter=o__Actinomycetales--6||o__JABWBI01--1||o__Propionibacteriales--2||o__UBA7694--3:gtdb_phylum_counter=p__Actinobacteriota--8||p__Cyanobacteria--3||p__Sumerlaeota--1:gtdb_species_counter=s__GCA-2770975 sp002783405--2||s__GCA-2770975 sp018780035--1||s__JAFGKF01 sp016928695--1||s__Kineococcus radiotolerans--1||s__Kineococcus rhizosphaerae--1||s__Kineococcus xinjiangensis--1||s__Nocardioides rubriscoriae--1||s__Nocardioides sp009823805--1||s__Quadrisphaera sp014270065--3:heptad_counter=MCP-24H--1||MCP-38H--16||MCP-42H--2:lbd_counter=:lca_tree=d__Bacteria:name=N885051:ref_name_counter=])0.905:0.0448236[&&NHX:Sample_counter=rhizpot1--80||rhizpot2--16||rhizpot3--69||rhiztom1--70||rhiztom2--27||rhiztom3--64:Type_counter=GTDB--82||capture--326:besthit_avg=87.28533333333334:besthit_max=100.0:besthit_min=59.1:besthit_std=9.439575879921344:besthit_sum=6546.400000000001:bitscore_avg=164.864:bitscore_max=252.0:bitscore_min=68.9:bitscore_std=33.41650199236008:bitscore_sum=12364.8:capture_class_counter=c__Actinomycetia--53||c__Alphaproteobacteria--117||c__Bacilli--2||c__Binatia--5||c__Clostridia--3||c__Cyanobacteriia--1||c__Desulfobacteria--1||c__Desulfobulbia--1||c__Desulfotomaculia--1||c__Desulfovibrionia--1||c__Desulfuromonadia--15||c__Dissulfuribacteria--1||c__Dormibacteria--3||c__Gammaproteobacteria--62||c__Gemmatimonadetes--3||c__Halobacteria--7||c__Holophagae--16||c__Krumholzibacteria--2||c__Magnetococcia--3||c__Myxococcia--1||c__Planctomycetia--3||c__Polyangia--7||c__Spirochaetia--1||c__Syntrophorhabdia--5||c__Thermodesulfobacteria--1||c__UBA1135--1||c__UBA9217--7||c__Verrucomicrobiae--2||c__Zetaproteobacteria--1:capture_domain_counter=d__Archaea--7||d__Bacteria--319:capture_family_counter=f__Aeromonadaceae--6||f__Ancalomicrobiaceae--18||f__Azospirillaceae--1||f__Beijerinckiaceae--28||f__Burkholderiaceae--2||f__Caulobacteraceae--13||f__Celerinatantimonadaceae--1||f__Cellulomonadaceae--3||f__Chromatiaceae--1||f__Competibacteraceae--1||f__DSM-27016--1||f__Desulfobacteraceae--1||f__Desulfocucumaceae--1||f__Desulfovibrionaceae--1||f__Desulfurivibrionaceae--1||f__Dissulfurirhabdaceae--1||f__Dongiaceae--2||f__GCA-002748355--1||f__GWC2-71-9--2||f__Geitlerinemaceae--1||f__Gemmataceae--1||f__Gemmatimonadaceae--1||f__Geoalkalibacteraceae--1||f__Geobacteraceae--9||f__Geodermatophilaceae--3||f__Halomonadaceae--2||f__Holophagaceae--16||f__J009--1||f__JACRHJ01--7||f__JAHDSF01--1||f__Kineosporiaceae--1||f__Magnetaquicoccaceae--3||f__Magnetospirillaceae--22||f__Micromonosporaceae--11||f__Minwuiaceae--1||f__Myxococcaceae--1||f__Natrialbaceae--7||f__Nocardioidaceae--34||f__Oleiphilaceae--3||f__Oscillospiraceae--1||f__Paenibacillaceae--2||f__Pirellulaceae--1||f__Polyangiaceae--6||f__Pseudomonadaceae--30||f__Pseudopelobacteraceae--5||f__Rhodanobacteraceae--1||f__Rhodobacteraceae--2||f__Rhodocyclaceae--15||f__Rhodospirillaceae--2||f__SXTU01--2||f__Sandaracinaceae--1||f__Sphingomonadaceae--18||f__Sporichthyaceae--1||f__Stappiaceae--1||f__Syntrophorhabdaceae--5||f__Thalassobaculaceae--2||f__Thermodesulfatatoraceae--1||f__UBA12015--5||f__UBA12059--1||f__UBA1268--1||f__UBA8260--3||f__WRJC01--1||f__WVZY01--2||f__Xanthobacteraceae--6:capture_genus_counter=g__Actinoplanes--6||g__Aeromonas--6||g__Aliagarivorans--1||g__Anaerobacterium--1||g__Archangium--1||g__Azorhizobium--1||g__Azospirillum--1||g__BRHc4a--1||g__Blastococcus--2||g__Blastomonas--2||g__Bosea--2||g__Boseongicola--1||g__Bradyrhizobium--2||g__CAIVJW01--1||g__Caulobacter--1||g__Cellulomonas--3||g__Cohnella--2||g__Contendobacter--1||g__Delta-02--1||g__Dissulfurirhabdus--1||g__Dongia--2||g__Dyella_B--1||g__ER4--1||g__Gemmata--1||g__Gemmatimonas--1||g__Geoalkalibacter--1||g__Geoanaerobacter--1||g__Geodermatophilus--1||g__Geomesophilobacter--1||g__Geomonas--7||g__Geothrix--16||g__Halomonas--2||g__HyVt-539--1||g__Imhoffiella--1||g__JAANAU01--2||g__JAAYAH01--1||g__JABFSM01--2||g__JACQXT01--2||g__JACRCG01--1||g__JACRHJ01--7||g__JADFZP01--1||g__JAHDSF01--1||g__Magnetospirillum--2||g__Marinobacter--3||g__Marmoricola--8||g__Massilia--1||g__Methylobacterium--25||g__Microvirga--1||g__Minwuia--1||g__NBML01--1||g__Natronolimnobius--7||g__Nocardioides--26||g__Novosphingobium--1||g__Oryzomonas--3||g__Pelotalea--1||g__Phaeospirillum--5||g__Phenylobacterium--12||g__Phormidium_A--1||g__Pinisolibacter--18||g__Pseudolabrys--1||g__Pseudomonas--4||g__Pseudomonas_B--1||g__Pseudomonas_E--25||g__QWPN01--1||g__Rhodobacter--1||g__Rhodoferax--1||g__Rhodopseudomonas--1||g__Rhodospira--1||g__Rhodospirillum--1||g__S009-29--1||g__SURF-16--1||g__SXLG01--5||g__SXTU01--2||g__SYFR01--5||g__SZUA-370--1||g__Sandaracinus--1||g__Solidesulfovibrio--1||g__Sphingomonas--1||g__Sphingomonas_B--14||g__Sporichthya--1||g__Stappia--1||g__Sterolibacterium--1||g__Tardiphaga--1||g__Telmatospirillum--14||g__Thalassobaculum_A--2||g__Thauera--14||g__Thermodesulfatator_A--1||g__UBA11682--1||g__UBA5609--4||g__UBA8260--3||g__Virgisporangium--5||g__WMHbin3--1||g__WRJC01--1:capture_order_counter=o__Acetivibrionales--1||o__Actinomycetales--4||o__Azospirillales--1||o__Burkholderiales--17||o__Caulobacterales--13||o__Chromatiales--1||o__Competibacterales--1||o__Cyanobacteriales--1||o__Desulfobacterales--1||o__Desulfobulbales--1||o__Desulfotomaculales--1||o__Desulfovibrionales--1||o__Desulfuromonadales--1||o__Dissulfuribacterales--1||o__Dongiales--2||o__Enterobacterales--7||o__Gemmatales--1||o__Gemmatimonadales--3||o__Geobacterales--14||o__Halobacteriales--7||o__Holophagales--16||o__JACRHJ01--7||o__Magnetococcales--3||o__Mariprofundales--1||o__Minwuiales--1||o__Mycobacteriales--14||o__Myxococcales--1||o__Oscillospirales--2||o__Paenibacillales--2||o__Pedosphaerales--2||o__Pirellulales--2||o__Polyangiales--7||o__Propionibacteriales--34||o__Pseudomonadales--35||o__Rhizobiales--53||o__Rhodobacterales--2||o__Rhodospirillales--25||o__Sphingomonadales--18||o__Sporichthyales--1||o__Syntrophorhabdales--5||o__Thalassobaculales--2||o__Thermodesulfobacteriales--1||o__Treponematales--1||o__UBA12015--5||o__UBA2386--1||o__UBA8260--3||o__WVZY01--2||o__Xanthomonadales--1:capture_phylum_counter=p__Acidobacteriota--16||p__Actinobacteriota--53||p__Cyanobacteria--1||p__Desulfobacterota--19||p__Desulfobacterota_B--5||p__Desulfobacterota_G--5||p__Desulfobacterota_I--1||p__Dormibacterota--3||p__Firmicutes--2||p__Firmicutes_A--3||p__Firmicutes_B--1||p__Gemmatimonadota--3||p__Halobacteriota--7||p__Krumholzibacteriota--2||p__Myxococcota--8||p__Nitrospirota--7||p__Planctomycetota--4||p__Proteobacteria--183||p__Spirochaetota--1||p__Verrucomicrobiota--2:capture_species_counter=s__Actinoplanes atraurantiacus--1||s__Actinoplanes deccanensis--4||s__Actinoplanes sp016785085--1||s__Aeromonas dhakensis--1||s__Aeromonas hydrophila--3||s__Aeromonas molluscorum--1||s__Aeromonas veronii--1||s__Aliagarivorans marinus--1||s__Anaerobacterium chartisolvens--1||s__Archangium violaceum_B--1||s__Azorhizobium caulinodans--1||s__Azospirillum humicireducens--1||s__BRHc4a sp000802095--1||s__Blastococcus saxobsidens--1||s__Blastococcus sp900109665--1||s__Blastomonas sp000331245--1||s__Blastomonas sp000503195--1||s__Bosea sp003248805--1||s__Bosea sp016428755--1||s__Boseongicola sp013042895--1||s__Bradyrhizobium neotropicale--1||s__Bradyrhizobium sp000239795--1||s__CAIVJW01 sp903906315--1||s__Caulobacter mirabilis--1||s__Cellulomonas cellasea--2||s__Cellulomonas persica--1||s__Cohnella boryungensis--2||s__Contendobacter odensis_A--1||s__Delta-02 sp003506795--1||s__Dissulfurirhabdus thermomarina--1||s__Dongia sp000620685--1||s__Dongia sp016794165--1||s__Dyella_B nitratireducens--1||s__ER4 sp015068395--1||s__Gemmata obscuriglobus--1||s__Gemmatimonas sp016741895--1||s__Geoalkalibacter ferrihydriticus--1||s__Geoanaerobacter sp000813145--1||s__Geodermatophilus amargosae--1||s__Geomesophilobacter sediminis--1||s__Geomonas limicola--4||s__Geomonas silvestris--3||s__Geothrix sp016195985--15||s__Geothrix sp903840385--1||s__Halomonas fontilapidosi--2||s__HyVt-539 sp011321845--1||s__Imhoffiella drewsii--1||s__JAANAU01 sp015231775--2||s__JAAYAH01 sp012719445--1||s__JABFSM01 sp902826755--2||s__JACQXT01 sp016208665--2||s__JACRCG01 sp903879825--1||s__JACRHJ01 sp016212105--7||s__JADFZP01 sp015232485--1||s__JAHDSF01 sp018432935--1||s__Magnetospirillum sp006218045--2||s__Marinobacter sp013393545--3||s__Marmoricola ginsengisoli--5||s__Marmoricola mangrovicus--3||s__Massilia sp003484545--1||s__Methylobacterium platani--13||s__Methylobacterium populi_A--1||s__Methylobacterium sp003217615--1||s__Methylobacterium sp004745635--6||s__Methylobacterium sp011043735--1||s__Methylobacterium sp900112625--1||s__Methylobacterium symbioticum--1||s__Methylobacterium tarhaniae--1||s__Microvirga lupini_A--1||s__Minwuia thermotolerans--1||s__NBML01 sp016743945--1||s__Natronolimnobius baerhuensis--7||s__Nocardioides lianchengensis--4||s__Nocardioides psychrotolerans--1||s__Nocardioides rubriscoriae--1||s__Nocardioides solisilvae--1||s__Nocardioides sp001427795--3||s__Nocardioides sp001428565--1||s__Nocardioides sp009701885--3||s__Nocardioides sp009823805--12||s__Novosphingobium aerophilum--1||s__Oryzomonas sagensis--2||s__Oryzomonas sp008330225--1||s__Pelotalea sp002298925--1||s__Phaeospirillum magneticum--1||s__Phaeospirillum marisnigri--1||s__Phaeospirillum sp903853455--2||s__Phaeospirillum sp903901915--1||s__Phenylobacterium haematophilum--1||s__Phenylobacterium kunshanense--1||s__Phenylobacterium sp001557235--10||s__Phormidium_A sp004299065--1||s__Pinisolibacter sp002298965--18||s__Pseudolabrys sp003133345--1||s__Pseudomonas aeruginosa--1||s__Pseudomonas nitroreducens_A--3||s__Pseudomonas_B oryzihabitans_D--1||s__Pseudomonas_E cichorii_B--1||s__Pseudomonas_E coleopterorum--2||s__Pseudomonas_E fuscovaginae_A--13||s__Pseudomonas_E orientalis--1||s__Pseudomonas_E orientalis_A--1||s__Pseudomonas_E sp000761545--1||s__Pseudomonas_E sp003523465--3||s__Pseudomonas_E sp902506505--1||s__Pseudomonas_E thivervalensis--2||s__QWPN01 sp005789975--1||s__Rhodobacter capsulatus--1||s__Rhodoferax fermentans--1||s__Rhodopseudomonas palustris_H--1||s__Rhodospira trueperi--1||s__Rhodospirillum rubrum--1||s__S009-29 sp015489095--1||s__SURF-16 sp016219175--1||s__SXLG01 sp005777805--5||s__SXTU01 sp005791875--2||s__SYFR01 sp005800325--5||s__SZUA-370 sp018816345--1||s__Sandaracinus sp903828805--1||s__Solidesulfovibrio sp003525525--1||s__Sphingomonas sp001421355--1||s__Sphingomonas_B sp002291855--14||s__Sporichthya polymorpha--1||s__Stappia sp002709505--1||s__Sterolibacterium sp018062105--1||s__Tardiphaga sp002256345--1||s__Telmatospirillum siberiense--13||s__Telmatospirillum sp903858635--1||s__Thalassobaculum_A sp018401495--2||s__Thauera sp017997795--14||s__Thermodesulfatator_A sp013153725--1||s__UBA11682 sp003455945--1||s__UBA5609 sp017992765--4||s__UBA8260 sp003134115--3||s__Virgisporangium aliadipatigenens--4||s__Virgisporangium ochraceum--1||s__WMHbin3 sp015231915--1||s__WRJC01 sp009780985--1:evalue_avg=6.453333333333379e-19:evalue_max=2.42e-17:evalue_min=1.64e-86:evalue_std=3.925050983773997e-18:evalue_sum=4.840000000000034e-17:gapopen_avg=0.18666666666666668:gapopen_max=2.0:gapopen_min=0.0:gapopen_std=0.42532446543891744:gapopen_sum=14.0:gtdb_class_counter=c__Acidimicrobiia--3||c__Actinomycetia--62||c__Alphaproteobacteria--1||c__CSP1-3--1||c__Chitinivibrionia--2||c__Desulfovibrionia--1||c__Gemmatimonadetes--3||c__Holophagae--1||c__Limnochordia--1||c__Polyangia--1||c__Sericytochromatia--3||c__Sumerlaeia--1||c__UBA1135--1||c__WYAZ01--1:gtdb_domain_counter=d__Bacteria--82:gtdb_family_counter=f__Acanthopleuribacteraceae--1||f__Cellulomonadaceae--2||f__Chitinispirillaceae--2||f__DTU087--1||f__Desulfovibrionaceae--1||f__Euzebyaceae--2||f__GCA-002686595--1||f__Ga0077539--1||f__Gemmatimonadaceae--3||f__JABWBI01--1||f__Kineococcaceae--3||f__Micromonosporaceae--1||f__Nocardioidaceae--51||f__PALSA-610--1||f__Quadrisphaeraceae--3||f__SZUA-35--1||f__SpSt-165--1||f__UBA2766--1||f__UBA2964--1||f__UBA7694--3||f__WYAZ01--1:gtdb_genus_counter=g__Acanthopleuribacter--1||g__Actinotalea--1||g__CADEDH01--1||g__Cellulomonas--1||g__Chersky-683--1||g__DRLC01--1||g__Euzebya--2||g__GCA-2770975--3||g__GUT77--2||g__Gemmatimonas--2||g__JAABRT01--1||g__JAAYRF01--1||g__JABDRL01--1||g__JADJBV01--1||g__JAFGKF01--1||g__Kineococcus--3||g__Marmoricola--3||g__Nocardioides--47||g__Nocardioides_A--1||g__Quadrisphaera--3||g__SCUS01--1||g__SpSt-165--1||g__UBA2766--1||g__UBA6079--1||g__WHUE01--1:gtdb_order_counter=o__Acanthopleuribacterales--1||o__Acidimicrobiales--1||o__Actinomycetales--8||o__CSP1-3--1||o__Chitinivibrionales--2||o__DTU087--1||o__Desulfovibrionales--1||o__Euzebyales--2||o__Gemmatimonadales--3||o__IMCC26256--1||o__JABWBI01--1||o__MPNO01--1||o__Mycobacteriales--1||o__Polyangiales--1||o__Propionibacteriales--51||o__UBA1135--1||o__UBA2766--1||o__UBA7694--3||o__WYAZ01--1:gtdb_phylum_counter=p__Acidobacteriota--1||p__Actinobacteriota--65||p__CSP1-3--1||p__Cyanobacteria--3||p__Desulfobacterota_I--1||p__Fibrobacterota--2||p__Firmicutes_G--1||p__Gemmatimonadota--3||p__Myxococcota--2||p__Planctomycetota--1||p__Proteobacteria--1||p__Sumerlaeota--1:gtdb_species_counter=s__Acanthopleuribacter sp017498545--1||s__Actinotalea solisilvae--1||s__CADEDH01 sp902826025--1||s__Cellulomonas cellasea--1||s__Chersky-683 sp017882905--1||s__DRLC01 sp011053145--1||s__Euzebya rosea--1||s__Euzebya sp003344865--1||s__GCA-2770975 sp002783405--2||s__GCA-2770975 sp018780035--1||s__GUT77 sp001462255--1||s__GUT77 sp009786575--1||s__Gemmatimonas sp002483225--1||s__Gemmatimonas sp016741895--1||s__JAABRT01 sp011390805--1||s__JAAYRF01 sp012518905--1||s__JABDRL01 sp016926535--1||s__JADJBV01 sp016703535--1||s__JAFGKF01 sp016928695--1||s__Kineococcus radiotolerans--1||s__Kineococcus rhizosphaerae--1||s__Kineococcus xinjiangensis--1||s__Marmoricola ginsengisoli--1||s__Marmoricola solisilvae--1||s__Marmoricola sp017872665--1||s__Nocardioides albidus--1||s__Nocardioides aromaticivorans--1||s__Nocardioides caeni--1||s__Nocardioides daedukensis--1||s__Nocardioides daeguensis--1||s__Nocardioides daejeonensis--1||s__Nocardioides houyundeii--2||s__Nocardioides kongjuensis--1||s__Nocardioides kribbensis--1||s__Nocardioides marinus--1||s__Nocardioides nitrophenolicus--1||s__Nocardioides pelophilus--1||s__Nocardioides psychrotolerans--1||s__Nocardioides rubriscoriae--2||s__Nocardioides simplex--1||s__Nocardioides simplex_A--1||s__Nocardioides solisilvae--2||s__Nocardioides sp000364605--6||s__Nocardioides sp000519005--1||s__Nocardioides sp001427795--1||s__Nocardioides sp001428565--1||s__Nocardioides sp001428825--1||s__Nocardioides sp001627335--1||s__Nocardioides sp002729525--1||s__Nocardioides sp003054165--1||s__Nocardioides sp006715725--1||s__Nocardioides sp008373755--1||s__Nocardioides sp009701885--1||s__Nocardioides sp009702305--1||s__Nocardioides sp009780515--1||s__Nocardioides sp009823805--1||s__Nocardioides sp013624415--2||s__Nocardioides sp014108865--1||s__Nocardioides sp014873635--1||s__Nocardioides sp018831735--1||s__Nocardioides stalactiti--1||s__Nocardioides thalensis--2||s__Nocardioides_A sp018672315--1||s__Quadrisphaera sp014270065--3||s__SCUS01 sp903845045--1||s__SpSt-165 sp011057335--1||s__UBA2766 sp002352645--1||s__UBA6079 sp002428705--1||s__WHUE01 sp009377375--1:heptad_counter=MCP-24H--1||MCP-38H--387||MCP-40H--4||MCP-42H--6||MCP-44H--8||MCP-58H--2:lbd_counter=:lca_tree=d__Bacteria:length_avg=114.09333333333333:length_max=160.0:length_min=41.0:length_std=24.48506071461123:length_sum=8557.0:mismatch_avg=15.12:mismatch_max=54.0:mismatch_min=0.0:mismatch_std=12.604117731272737:mismatch_sum=1134.0:name=N885052:qcovhsp_avg=98.59066666666666:qcovhsp_max=100.0:qcovhsp_min=95.2:qcovhsp_std=1.4983931333204852:qcovhsp_sum=7394.3:qend_avg=115.02666666666667:qend_max=166.0:qend_min=41.0:qend_std=25.438305513288174:qend_sum=8627.0:qstart_avg=2.066666666666667:qstart_max=9.0:qstart_min=1.0:qstart_std=1.8623824710484334:qstart_sum=155.0:ref_name_counter=GB_GCA_001627335.1_protein.faa_LUPK01000054.1_139@PF00015_full_PFAM.587.762--1||GB_GCA_002483225.1_protein.faa_DLHL01000044.1_10@PF00015_full_PFAM.403.593--2||GB_GCA_009701885.1_protein.faa_WLJH01000003.1_38@PF00015_full_PFAM.591.765--1||GB_GCA_015234515.1_protein.faa_JADGMY010000028.1_374@PF00015_full_PFAM.374.545--1||GB_GCA_016713535.1_protein.faa_JADJOY010000003.1_341@PF00015_full_PFAM.486.669--1||RS_GCF_000364605.1_protein.faa_NZ_KB822581.1_120@PF00015_full_PFAM.563.734--6||RS_GCF_001427795.1_protein.faa_NZ_LMHJ01000003.1_390@PF00015_full_PFAM.457.631--5||RS_GCF_002865585.1_protein.faa_NZ_CP025581.1_3013@PF00015_full_PFAM.588.761--2||RS_GCF_003054165.1_protein.faa_NZ_QBKO01000005.1_69@PF00015_full_PFAM.574.749--1||RS_GCF_003073135.1_protein.faa_NZ_PGDQ01000022.1_54@PF00015_full_PFAM.300.470--3||RS_GCF_003194625.1_protein.faa_NZ_QHKX01000003.1_775@PF00015_full_PFAM.35.205--2||RS_GCF_003725695.1_protein.faa_NZ_RJSE01000008.1_65@PF00015_full_PFAM.574.741--6||RS_GCF_006538745.1_protein.faa_NZ_BJLR01000004.1_85@PF00015_full_PFAM.215.391--3||RS_GCF_008087085.1_protein.faa_NZ_VIYJ01000011.1_110@PF00015_full_PFAM.464.634--1||RS_GCF_008373755.1_protein.faa_NZ_VUJV01000005.1_57@PF00015_full_PFAM.621.801--1||RS_GCF_013408525.1_protein.faa_NZ_JACBZM010000001.1_2990@PF00015_full_PFAM.577.754--2||RS_GCF_013410655.1_protein.faa_NZ_JACCFP010000001.1_3461@PF00015_full_PFAM.481.664--1||RS_GCF_013624435.2_protein.faa_NZ_CP061768.1_3201@PF00015_full_PFAM.581.762--1||RS_GCF_013624435.2_protein.faa_NZ_CP061768.1_3202@PF00015_full_PFAM.572.744--2||RS_GCF_014180685.1_protein.faa_NZ_JACEHF010000147.1_6@PF00015_full_PFAM.8.195--20||RS_GCF_015070375.1_protein.faa_NZ_JADCLL010000015.1_1@PF00015_full_PFAM.118.289--6||RS_GCF_016464425.1_protein.faa_NZ_JADDKQ010000003.1_269@PF00015_full_PFAM.199.375--1||RS_GCF_016907515.1_protein.faa_NZ_JAFBBY010000001.1_1345@PF00015_full_PFAM.563.739--1||RS_GCF_017872665.1_protein.faa_NZ_JAGGJG010000001.1_1758@PF00015_full_PFAM.731.901--2||RS_GCF_900114845.1_protein.faa_NZ_FOUK01000006.1_288@PF00015_full_PFAM.569.743--1||RS_GCF_900215205.1_protein.faa_NZ_OBDY01000027.1_142@PF00015_full_PFAM.333.412--2:scovhsp_avg=65.30933333333333:scovhsp_max=92.5:scovhsp_min=50.0:scovhsp_std=12.973061208408643:scovhsp_sum=4898.2:send_avg=122.36:send_max=164.0:send_min=73.0:send_std=26.150623991314912:send_sum=9177.0:sstart_avg=9.373333333333333:sstart_max=58.0:sstart_min=1.0:sstart_std=13.368754751419578:sstart_sum=703.0],((139f27d8-f2d1-4f65-aef7-05786eaac018_5@MCPsignal.509.613:0.323275[&&NHX:Sample=rhiztom3:Type=capture:besthit=74.0:bitscore=116.0:capture_class=c__Desulfobacteria:capture_domain=d__Bacteria:capture_family=f__Desulfosudaceae:capture_genus=g__Desulfosudis:capture_order=o__Desulfobacterales:capture_phylum=p__Desulfobacterota:capture_species=s__Desulfosudis oleovorans:evalue=6.42e-34:gapopen=2.0:heptad=MCP-38H:length=100.0:mismatch=23.0:qcovhsp=95.2:qend=99.0:qstart=1.0:ref_name=RS_GCF_011250645.1_protein.faa_NZ_JAANNO010000009.1_64@PF00015_full_PFAM.349.524:scovhsp=56.0:send=100.0:sstart=3.0],(GB_GCA_903911905.1_protein.faa_CAIWFK010000224.1_2@PF00015_full_PFAM.92.266:0.136264[&&NHX:Type=GTDB:gtdb_class=c__Myxococcia:gtdb_domain=d__Bacteria:gtdb_family=f__Myxococcaceae:gtdb_genus=g__FEN-1143:gtdb_order=o__Myxococcales:gtdb_phylum=p__Myxococcota:gtdb_species=s__FEN-1143 sp903911905:heptad=MCP-38H:species=d__Bacteria_p__Myxococcota_c__Myxococcia_o__Myxococcales_f__Myxococcaceae_g__FEN-1143_s__FEN-1143 sp903911905],d05317b3-44c5-41e8-aa2e-a8ab6ad43159_6@MCPsignal.267.300:5e-09[&&NHX:Sample=rhiztom2:Type=capture:capture_class=c__Gammaproteobacteria:capture_domain=d__Bacteria:capture_family=f__Rhodanobacteraceae:capture_genus=g__Dyella:capture_order=o__Xanthomonadales:capture_phylum=p__Proteobacteria:capture_species=s__Dyella sp016428905:heptad=MCP-38H])0.925:0.456029[&&NHX:Sample_counter=rhiztom2--1:Type_counter=GTDB--1||capture--1:capture_class_counter=c__Gammaproteobacteria--1:capture_domain_counter=d__Bacteria--1:capture_family_counter=f__Rhodanobacteraceae--1:capture_genus_counter=g__Dyella--1:capture_order_counter=o__Xanthomonadales--1:capture_phylum_counter=p__Proteobacteria--1:capture_species_counter=s__Dyella sp016428905--1:gtdb_class_counter=c__Myxococcia--1:gtdb_domain_counter=d__Bacteria--1:gtdb_family_counter=f__Myxococcaceae--1:gtdb_genus_counter=g__FEN-1143--1:gtdb_order_counter=o__Myxococcales--1:gtdb_phylum_counter=p__Myxococcota--1:gtdb_species_counter=s__FEN-1143 sp903911905--1:heptad_counter=MCP-38H--2:lbd_counter=:lca_tree=s__FEN-1143 sp903911905:name=N885056:ref_name_counter=])0.682:0.123068[&&NHX:Sample_counter=rhiztom2--1||rhiztom3--1:Type_counter=GTDB--1||capture--2:besthit_avg=74.0:besthit_max=74.0:besthit_min=74.0:besthit_std=0:besthit_sum=74.0:bitscore_avg=116.0:bitscore_max=116.0:bitscore_min=116.0:bitscore_std=0:bitscore_sum=116.0:capture_class_counter=c__Desulfobacteria--1||c__Gammaproteobacteria--1:capture_domain_counter=d__Bacteria--2:capture_family_counter=f__Desulfosudaceae--1||f__Rhodanobacteraceae--1:capture_genus_counter=g__Desulfosudis--1||g__Dyella--1:capture_order_counter=o__Desulfobacterales--1||o__Xanthomonadales--1:capture_phylum_counter=p__Desulfobacterota--1||p__Proteobacteria--1:capture_species_counter=s__Desulfosudis oleovorans--1||s__Dyella sp016428905--1:evalue_avg=6.42e-34:evalue_max=6.42e-34:evalue_min=6.42e-34:evalue_std=0:evalue_sum=6.42e-34:gapopen_avg=2.0:gapopen_max=2.0:gapopen_min=2.0:gapopen_std=0:gapopen_sum=2.0:gtdb_class_counter=c__Myxococcia--1:gtdb_domain_counter=d__Bacteria--1:gtdb_family_counter=f__Myxococcaceae--1:gtdb_genus_counter=g__FEN-1143--1:gtdb_order_counter=o__Myxococcales--1:gtdb_phylum_counter=p__Myxococcota--1:gtdb_species_counter=s__FEN-1143 sp903911905--1:heptad_counter=MCP-38H--3:lbd_counter=:lca_tree=s__FEN-1143 sp903911905:length_avg=100.0:length_max=100.0:length_min=100.0:length_std=0:length_sum=100.0:mismatch_avg=23.0:mismatch_max=23.0:mismatch_min=23.0:mismatch_std=0:mismatch_sum=23.0:name=N885057:qcovhsp_avg=95.2:qcovhsp_max=95.2:qcovhsp_min=95.2:qcovhsp_std=0:qcovhsp_sum=95.2:qend_avg=99.0:qend_max=99.0:qend_min=99.0:qend_std=0:qend_sum=99.0:qstart_avg=1.0:qstart_max=1.0:qstart_min=1.0:qstart_std=0:qstart_sum=1.0:ref_name_counter=RS_GCF_011250645.1_protein.faa_NZ_JAANNO010000009.1_64@PF00015_full_PFAM.349.524--1:scovhsp_avg=56.0:scovhsp_max=56.0:scovhsp_min=56.0:scovhsp_std=0:scovhsp_sum=56.0:send_avg=100.0:send_max=100.0:send_min=100.0:send_std=0:send_sum=100.0:sstart_avg=3.0:sstart_max=3.0:sstart_min=3.0:sstart_std=0:sstart_sum=3.0],((8db3990e-3457-4f52-8079-77496d1794cc_6@MCPsignal.185.287:0.0266783[&&NHX:Sample=rhiztom1:Type=capture:besthit=87.8:bitscore=140.0:capture_class=c__Halobacteria:capture_domain=d__Archaea:capture_family=f__Haloferacaceae:capture_genus=g__Haloplanus:capture_order=o__Halobacteriales:capture_phylum=p__Halobacteriota:capture_species=s__Haloplanus rallus:evalue=1.54e-43:gapopen=0.0:heptad=MCP-38H:length=98.0:mismatch=12.0:qcovhsp=96.1:qend=102.0:qstart=5.0:ref_name=GB_GCA_016865485.1_protein.faa_AP024452.1_2667@PF00015_full_PFAM.571.743:scovhsp=57.0:send=98.0:sstart=1.0],(((1a89d3f5-4d7b-4db7-8494-47ee0be78a31_1@MCPsignal.150.244:5e-09[&&NHX:Sample=rhiztom3:Type=capture:besthit=88.3:bitscore=145.0:capture_class=c__Halobacteria:capture_domain=d__Archaea:capture_family=f__Haloferacaceae:capture_genus=g__Haloplanus:capture_order=o__Halobacteriales:capture_phylum=p__Halobacteriota:capture_species=s__Haloplanus rallus:evalue=2.69e-45:gapopen=0.0:heptad=MCP-38H:length=94.0:mismatch=11.0:qcovhsp=100.0:qend=94.0:qstart=1.0:ref_name=GB_GCA_013140955.1_protein.faa_JABFRY010000163.1_5@PF00015_full_PFAM.474.650:scovhsp=53.4:send=105.0:sstart=12.0],((((668f0f8d-5618-4926-82d8-0f5943ea0e1d_2@MCPsignal.403.529:0.0301414[&&NHX:Sample=rhiztom1:Type=capture:besthit=83.9:bitscore=179.0:capture_class=c__Gammaproteobacteria:capture_domain=d__Bacteria:capture_family=f__Oleiphilaceae:capture_genus=g__Marinobacter:capture_order=o__Pseudomonadales:capture_phylum=p__Proteobacteria:capture_species=s__Marinobacter daqiaonensis:evalue=5.01e-58:gapopen=0.0:heptad=MCP-38H:length=124.0:mismatch=20.0:qcovhsp=98.4:qend=126.0:qstart=3.0:ref_name=GB_GCA_016789905.1_protein.faa_JAEUQC010000213.1_23@PF00015_full_PFAM.423.605:scovhsp=68.1:send=124.0:sstart=1.0],(380085d2-9252-4786-bab3-af2b0854ce5c_4@MCPsignal.292.397:5e-09[&&NHX:Sample=rhiztom2:Type=capture:besthit=86.7:bitscore=149.0:capture_class=c__Gammaproteobacteria:capture_domain=d__Bacteria:capture_family=f__Pseudomonadaceae:capture_genus=g__Pseudomonas_E:capture_order=o__Pseudomonadales:capture_phylum=p__Proteobacteria:capture_species=s__Pseudomonas_E sp018827205:evalue=1.72e-46:gapopen=0.0:heptad=MCP-38H:length=105.0:mismatch=14.0:qcovhsp=100.0:qend=105.0:qstart=1.0:ref_name=GB_GCA_018268955.1_protein.faa_JAFDVO010000018.1_191@PF00015_full_PFAM.397.583:scovhsp=56.5:send=105.0:sstart=1.0],4444123e-4f9c-5ec3-bb61-00e248f3bc8d_4@MCPsignal.42.204:0.00829164[&&NHX:Sample=rhiztom2:Type=capture:besthit=83.1:bitscore=214.0:capture_class=c__Alphaproteobacteria:capture_domain=d__Bacteria:capture_family=f__Azospirillaceae:capture_genus=g__Desertibacter:capture_order=o__Azospirillales:capture_phylum=p__Proteobacteria:capture_species=s__Desertibacter sp017355985:evalue=2.19e-71:gapopen=1.0:heptad=MCP-38H:length=160.0:mismatch=26.0:qcovhsp=98.1:qend=161.0:qstart=3.0:ref_name=GB_GCA_016713535.1_protein.faa_JADJOY010000003.1_341@PF00015_full_PFAM.486.669:scovhsp=87.4:send=160.0:sstart=1.0])0.88:0.0290248[&&NHX:Sample_counter=rhiztom2--2:Type_counter=capture--2:besthit_avg=84.9:besthit_max=86.7:besthit_min=83.1:besthit_std=2.545584412271577:besthit_sum=169.8:bitscore_avg=181.5:bitscore_max=214.0:bitscore_min=149.0:bitscore_std=45.96194077712559:bitscore_sum=363.0:capture_class_counter=c__Alphaproteobacteria--1||c__Gammaproteobacteria--1:capture_domain_counter=d__Bacteria--2:capture_family_counter=f__Azospirillaceae--1||f__Pseudomonadaceae--1:capture_genus_counter=g__Desertibacter--1||g__Pseudomonas_E--1:capture_order_counter=o__Azospirillales--1||o__Pseudomonadales--1:capture_phylum_counter=p__Proteobacteria--2:capture_species_counter=s__Desertibacter sp017355985--1||s__Pseudomonas_E sp018827205--1:evalue_avg=8.6e-47:evalue_max=1.72e-46:evalue_min=2.19e-71:evalue_std=1.2162236636408617e-46:evalue_sum=1.72e-46:gapopen_avg=0.5:gapopen_max=1.0:gapopen_min=0.0:gapopen_std=0.7071067811865476:gapopen_sum=1.0:gtdb_class_counter=:gtdb_domain_counter=:gtdb_family_counter=:gtdb_genus_counter=:gtdb_order_counter=:gtdb_phylum_counter=:gtdb_species_counter=:heptad_counter=MCP-38H--2:lbd_counter=:length_avg=132.5:length_max=160.0:length_min=105.0:length_std=38.890872965260115:length_sum=265.0:mismatch_avg=20.0:mismatch_max=26.0:mismatch_min=14.0:mismatch_std=8.48528137423857:mismatch_sum=40.0:name=N885063:qcovhsp_avg=99.05:qcovhsp_max=100.0:qcovhsp_min=98.1:qcovhsp_std=1.3435028842544443:qcovhsp_sum=198.1:qend_avg=133.0:qend_max=161.0:qend_min=105.0:qend_std=39.59797974644666:qend_sum=266.0:qstart_avg=2.0:qstart_max=3.0:qstart_min=1.0:qstart_std=1.4142135623730951:qstart_sum=4.0:ref_name_counter=GB_GCA_016713535.1_protein.faa_JADJOY010000003.1_341@PF00015_full_PFAM.486.669--1||GB_GCA_018268955.1_protein.faa_JAFDVO010000018.1_191@PF00015_full_PFAM.397.583--1:scovhsp_avg=71.95:scovhsp_max=87.4:scovhsp_min=56.5:scovhsp_std=21.84959953866432:scovhsp_sum=143.9:send_avg=132.5:send_max=160.0:send_min=105.0:send_std=38.890872965260115:send_sum=265.0:sstart_avg=1.0:sstart_max=1.0:sstart_min=1.0:sstart_std=0.0:sstart_sum=2.0])0.772:0.0223069[&&NHX:Sample_counter=rhiztom1--1||rhiztom2--2:Type_counter=capture--3:besthit_avg=84.56666666666668:besthit_max=86.7:besthit_min=83.1:besthit_std=1.890326250501046:besthit_sum=253.70000000000002:bitscore_avg=180.66666666666666:bitscore_max=214.0:bitscore_min=149.0:bitscore_std=32.53203549323856:bitscore_sum=542.0:capture_class_counter=c__Alphaproteobacteria--1||c__Gammaproteobacteria--2:capture_domain_counter=d__Bacteria--3:capture_family_counter=f__Azospirillaceae--1||f__Oleiphilaceae--1||f__Pseudomonadaceae--1:capture_genus_counter=g__Desertibacter--1||g__Marinobacter--1||g__Pseudomonas_E--1:capture_order_counter=o__Azospirillales--1||o__Pseudomonadales--2:capture_phylum_counter=p__Proteobacteria--3:capture_species_counter=s__Desertibacter sp017355985--1||s__Marinobacter daqiaonensis--1||s__Pseudomonas_E sp018827205--1:evalue_avg=5.733333333350033e-47:evalue_max=1.72e-46:evalue_min=2.19e-71:evalue_std=9.9304246300471e-47:evalue_sum=1.7200000000050098e-46:gapopen_avg=0.3333333333333333:gapopen_max=1.0:gapopen_min=0.0:gapopen_std=0.5773502691896258:gapopen_sum=1.0:gtdb_class_counter=:gtdb_domain_counter=:gtdb_family_counter=:gtdb_genus_counter=:gtdb_order_counter=:gtdb_phylum_counter=:gtdb_species_counter=:heptad_counter=MCP-38H--3:lbd_counter=:length_avg=129.66666666666666:length_max=160.0:length_min=105.0:length_std=27.934447074057744:length_sum=389.0:mismatch_avg=20.0:mismatch_max=26.0:mismatch_min=14.0:mismatch_std=6.0:mismatch_sum=60.0:name=N885064:qcovhsp_avg=98.83333333333333:qcovhsp_max=100.0:qcovhsp_min=98.1:qcovhsp_std=1.0214368964029716:qcovhsp_sum=296.5:qend_avg=130.66666666666666:qend_max=161.0:qend_min=105.0:qend_std=28.29016319029166:qend_sum=392.0:qstart_avg=2.3333333333333335:qstart_max=3.0:qstart_min=1.0:qstart_std=1.1547005383792515:qstart_sum=7.0:ref_name_counter=GB_GCA_016713535.1_protein.faa_JADJOY010000003.1_341@PF00015_full_PFAM.486.669--1||GB_GCA_016789905.1_protein.faa_JAEUQC010000213.1_23@PF00015_full_PFAM.423.605--1||GB_GCA_018268955.1_protein.faa_JAFDVO010000018.1_191@PF00015_full_PFAM.397.583--1:scovhsp_avg=70.66666666666667:scovhsp_max=87.4:scovhsp_min=56.5:scovhsp_std=15.609078554909429:scovhsp_sum=212.0:send_avg=129.66666666666666:send_max=160.0:send_min=105.0:send_std=27.934447074057744:send_sum=389.0:sstart_avg=1.0:sstart_max=1.0:sstart_min=1.0:sstart_std=0.0:sstart_sum=3.0],dacdf336-efca-4e13-bbd5-b4de3e69899e_5@MCPsignal.163.213:0.064889[&&NHX:Sample=rhiztom3:Type=capture:capture_class=c__Alphaproteobacteria:capture_domain=d__Bacteria:capture_family=f__Maricaulaceae:capture_genus=g__Maricaulis:capture_order=o__Caulobacterales:capture_phylum=p__Proteobacteria:capture_species=s__Maricaulis sp018222865:heptad=MCP-38H])0.562:0.0401288[&&NHX:Sample_counter=rhiztom1--1||rhiztom2--2||rhiztom3--1:Type_counter=capture--4:besthit_avg=84.56666666666668:besthit_max=86.7:besthit_min=83.1:besthit_std=1.890326250501046:besthit_sum=253.70000000000002:bitscore_avg=180.66666666666666:bitscore_max=214.0:bitscore_min=149.0:bitscore_std=32.53203549323856:bitscore_sum=542.0:capture_class_counter=c__Alphaproteobacteria--2||c__Gammaproteobacteria--2:capture_domain_counter=d__Bacteria--4:capture_family_counter=f__Azospirillaceae--1||f__Maricaulaceae--1||f__Oleiphilaceae--1||f__Pseudomonadaceae--1:capture_genus_counter=g__Desertibacter--1||g__Maricaulis--1||g__Marinobacter--1||g__Pseudomonas_E--1:capture_order_counter=o__Azospirillales--1||o__Caulobacterales--1||o__Pseudomonadales--2:capture_phylum_counter=p__Proteobacteria--4:capture_species_counter=s__Desertibacter sp017355985--1||s__Maricaulis sp018222865--1||s__Marinobacter daqiaonensis--1||s__Pseudomonas_E sp018827205--1:evalue_avg=5.733333333350033e-47:evalue_max=1.72e-46:evalue_min=2.19e-71:evalue_std=9.9304246300471e-47:evalue_sum=1.7200000000050098e-46:gapopen_avg=0.3333333333333333:gapopen_max=1.0:gapopen_min=0.0:gapopen_std=0.5773502691896258:gapopen_sum=1.0:gtdb_class_counter=:gtdb_domain_counter=:gtdb_family_counter=:gtdb_genus_counter=:gtdb_order_counter=:gtdb_phylum_counter=:gtdb_species_counter=:heptad_counter=MCP-38H--4:lbd_counter=:length_avg=129.66666666666666:length_max=160.0:length_min=105.0:length_std=27.934447074057744:length_sum=389.0:mismatch_avg=20.0:mismatch_max=26.0:mismatch_min=14.0:mismatch_std=6.0:mismatch_sum=60.0:name=N885066:qcovhsp_avg=98.83333333333333:qcovhsp_max=100.0:qcovhsp_min=98.1:qcovhsp_std=1.0214368964029716:qcovhsp_sum=296.5:qend_avg=130.66666666666666:qend_max=161.0:qend_min=105.0:qend_std=28.29016319029166:qend_sum=392.0:qstart_avg=2.3333333333333335:qstart_max=3.0:qstart_min=1.0:qstart_std=1.1547005383792515:qstart_sum=7.0:ref_name_counter=GB_GCA_016713535.1_protein.faa_JADJOY010000003.1_341@PF00015_full_PFAM.486.669--1||GB_GCA_016789905.1_protein.faa_JAEUQC010000213.1_23@PF00015_full_PFAM.423.605--1||GB_GCA_018268955.1_protein.faa_JAFDVO010000018.1_191@PF00015_full_PFAM.397.583--1:scovhsp_avg=70.66666666666667:scovhsp_max=87.4:scovhsp_min=56.5:scovhsp_std=15.609078554909429:scovhsp_sum=212.0:send_avg=129.66666666666666:send_max=160.0:send_min=105.0:send_std=27.934447074057744:send_sum=389.0:sstart_avg=1.0:sstart_max=1.0:sstart_min=1.0:sstart_std=0.0:sstart_sum=3.0],GB_GCA_009885105.1_protein.faa_VFLI01000006.1_18@PF00015_full_PFAM.700.875:0.187415[&&NHX:Type=GTDB:gtdb_class=c__Leptospirae:gtdb_domain=d__Bacteria:gtdb_family=f__Leptonemataceae:gtdb_genus=g__VFLI01:gtdb_order=o__Leptospirales:gtdb_phylum=p__Spirochaetota:gtdb_species=s__VFLI01 sp009885105:heptad=MCP-38H:species=d__Bacteria_p__Spirochaetota_c__Leptospirae_o__Leptospirales_f__Leptonemataceae_g__VFLI01_s__VFLI01 sp009885105])0.896:0.0374655[&&NHX:Sample_counter=rhiztom1--1||rhiztom2--2||rhiztom3--1:Type_counter=GTDB--1||capture--4:besthit_avg=84.56666666666668:besthit_max=86.7:besthit_min=83.1:besthit_std=1.8903262505010463:besthit_sum=253.70000000000002:bitscore_avg=180.66666666666666:bitscore_max=214.0:bitscore_min=149.0:bitscore_std=32.53203549323856:bitscore_sum=542.0:capture_class_counter=c__Alphaproteobacteria--2||c__Gammaproteobacteria--2:capture_domain_counter=d__Bacteria--4:capture_family_counter=f__Azospirillaceae--1||f__Maricaulaceae--1||f__Oleiphilaceae--1||f__Pseudomonadaceae--1:capture_genus_counter=g__Desertibacter--1||g__Maricaulis--1||g__Marinobacter--1||g__Pseudomonas_E--1:capture_order_counter=o__Azospirillales--1||o__Caulobacterales--1||o__Pseudomonadales--2:capture_phylum_counter=p__Proteobacteria--4:capture_species_counter=s__Desertibacter sp017355985--1||s__Maricaulis sp018222865--1||s__Marinobacter daqiaonensis--1||s__Pseudomonas_E sp018827205--1:evalue_avg=5.733333333350033e-47:evalue_max=1.72e-46:evalue_min=2.19e-71:evalue_std=9.9304246300471e-47:evalue_sum=1.7200000000050098e-46:gapopen_avg=0.3333333333333333:gapopen_max=1.0:gapopen_min=0.0:gapopen_std=0.5773502691896258:gapopen_sum=1.0:gtdb_class_counter=c__Leptospirae--1:gtdb_domain_counter=d__Bacteria--1:gtdb_family_counter=f__Leptonemataceae--1:gtdb_genus_counter=g__VFLI01--1:gtdb_order_counter=o__Leptospirales--1:gtdb_phylum_counter=p__Spirochaetota--1:gtdb_species_counter=s__VFLI01 sp009885105--1:heptad_counter=MCP-38H--5:lbd_counter=:lca_tree=s__VFLI01 sp009885105:length_avg=129.66666666666666:length_max=160.0:length_min=105.0:length_std=27.934447074057747:length_sum=389.0:mismatch_avg=20.0:mismatch_max=26.0:mismatch_min=14.0:mismatch_std=6.0:mismatch_sum=60.0:name=N885068:qcovhsp_avg=98.83333333333333:qcovhsp_max=100.0:qcovhsp_min=98.1:qcovhsp_std=1.0214368964029716:qcovhsp_sum=296.5:qend_avg=130.66666666666666:qend_max=161.0:qend_min=105.0:qend_std=28.29016319029166:qend_sum=392.0:qstart_avg=2.3333333333333335:qstart_max=3.0:qstart_min=1.0:qstart_std=1.1547005383792515:qstart_sum=7.0:ref_name_counter=GB_GCA_016713535.1_protein.faa_JADJOY010000003.1_341@PF00015_full_PFAM.486.669--1||GB_GCA_016789905.1_protein.faa_JAEUQC010000213.1_23@PF00015_full_PFAM.423.605--1||GB_GCA_018268955.1_protein.faa_JAFDVO010000018.1_191@PF00015_full_PFAM.397.583--1:scovhsp_avg=70.66666666666667:scovhsp_max=87.4:scovhsp_min=56.5:scovhsp_std=15.609078554909429:scovhsp_sum=212.0:send_avg=129.66666666666666:send_max=160.0:send_min=105.0:send_std=27.934447074057747:send_sum=389.0:sstart_avg=1.0:sstart_max=1.0:sstart_min=1.0:sstart_std=0.0:sstart_sum=3.0],d309f060-e0a5-406d-9cbd-945391fa6f41_3@MCPsignal.350.509:0.00168045[&&NHX:Sample=rhiztom3:Type=capture:besthit=83.5:bitscore=227.0:capture_class=c__Halobacteria:capture_domain=d__Archaea:capture_family=f__Haloferacaceae:capture_genus=g__Haloplanus:capture_order=o__Halobacteriales:capture_phylum=p__Halobacteriota:capture_species=s__Haloplanus rallus:evalue=1.31e-76:gapopen=0.0:heptad=MCP-38H:length=158.0:mismatch=26.0:qcovhsp=99.4:qend=159.0:qstart=2.0:ref_name=GB_GCA_016713535.1_protein.faa_JADJOY010000003.1_341@PF00015_full_PFAM.486.669:scovhsp=86.3:send=158.0:sstart=1.0])0:1.8e-08[&&NHX:Sample_counter=rhiztom1--1||rhiztom2--2||rhiztom3--2:Type_counter=GTDB--1||capture--5:besthit_avg=84.30000000000001:besthit_max=86.7:besthit_min=83.1:besthit_std=1.6329931618554545:besthit_sum=337.20000000000005:bitscore_avg=192.25:bitscore_max=227.0:bitscore_min=149.0:bitscore_std=35.245567097154215:bitscore_sum=769.0:capture_class_counter=c__Alphaproteobacteria--2||c__Gammaproteobacteria--2||c__Halobacteria--1:capture_domain_counter=d__Archaea--1||d__Bacteria--4:capture_family_counter=f__Azospirillaceae--1||f__Haloferacaceae--1||f__Maricaulaceae--1||f__Oleiphilaceae--1||f__Pseudomonadaceae--1:capture_genus_counter=g__Desertibacter--1||g__Haloplanus--1||g__Maricaulis--1||g__Marinobacter--1||g__Pseudomonas_E--1:capture_order_counter=o__Azospirillales--1||o__Caulobacterales--1||o__Halobacteriales--1||o__Pseudomonadales--2:capture_phylum_counter=p__Halobacteriota--1||p__Proteobacteria--4:capture_species_counter=s__Desertibacter sp017355985--1||s__Haloplanus rallus--1||s__Maricaulis sp018222865--1||s__Marinobacter daqiaonensis--1||s__Pseudomonas_E sp018827205--1:evalue_avg=4.3000000000125246e-47:evalue_max=1.72e-46:evalue_min=1.31e-76:evalue_std=8.599999999991649e-47:evalue_sum=1.7200000000050098e-46:gapopen_avg=0.25:gapopen_max=1.0:gapopen_min=0.0:gapopen_std=0.5:gapopen_sum=1.0:gtdb_class_counter=c__Leptospirae--1:gtdb_domain_counter=d__Bacteria--1:gtdb_family_counter=f__Leptonemataceae--1:gtdb_genus_counter=g__VFLI01--1:gtdb_order_counter=o__Leptospirales--1:gtdb_phylum_counter=p__Spirochaetota--1:gtdb_species_counter=s__VFLI01 sp009885105--1:heptad_counter=MCP-38H--6:lbd_counter=:lca_tree=s__VFLI01 sp009885105:length_avg=136.75:length_max=160.0:length_min=105.0:length_std=26.849891371599004:length_sum=547.0:mismatch_avg=21.5:mismatch_max=26.0:mismatch_min=14.0:mismatch_std=5.744562646538029:mismatch_sum=86.0:name=N885070:qcovhsp_avg=98.975:qcovhsp_max=100.0:qcovhsp_min=98.1:qcovhsp_std=0.8808140174482557:qcovhsp_sum=395.9:qend_avg=137.75:qend_max=161.0:qend_min=105.0:qend_std=27.097047809678457:qend_sum=551.0:qstart_avg=2.25:qstart_max=3.0:qstart_min=1.0:qstart_std=0.9574271077563381:qstart_sum=9.0:ref_name_counter=GB_GCA_016713535.1_protein.faa_JADJOY010000003.1_341@PF00015_full_PFAM.486.669--2||GB_GCA_016789905.1_protein.faa_JAEUQC010000213.1_23@PF00015_full_PFAM.423.605--1||GB_GCA_018268955.1_protein.faa_JAFDVO010000018.1_191@PF00015_full_PFAM.397.583--1:scovhsp_avg=74.57499999999999:scovhsp_max=87.4:scovhsp_min=56.5:scovhsp_std=14.950891835160427:scovhsp_sum=298.29999999999995:send_avg=136.75:send_max=160.0:send_min=105.0:send_std=26.849891371599004:send_sum=547.0:sstart_avg=1.0:sstart_max=1.0:sstart_min=1.0:sstart_std=0.0:sstart_sum=4.0])0.054:0.00780315[&&NHX:Sample_counter=rhiztom1--1||rhiztom2--2||rhiztom3--3:Type_counter=GTDB--1||capture--6:besthit_avg=85.10000000000001:besthit_max=88.3:besthit_min=83.1:besthit_std=2.2803508501982757:besthit_sum=425.50000000000006:bitscore_avg=182.8:bitscore_max=227.0:bitscore_min=145.0:bitscore_std=37.1241161510951:bitscore_sum=914.0:capture_class_counter=c__Alphaproteobacteria--2||c__Gammaproteobacteria--2||c__Halobacteria--2:capture_domain_counter=d__Archaea--2||d__Bacteria--4:capture_family_counter=f__Azospirillaceae--1||f__Haloferacaceae--2||f__Maricaulaceae--1||f__Oleiphilaceae--1||f__Pseudomonadaceae--1:capture_genus_counter=g__Desertibacter--1||g__Haloplanus--2||g__Maricaulis--1||g__Marinobacter--1||g__Pseudomonas_E--1:capture_order_counter=o__Azospirillales--1||o__Caulobacterales--1||o__Halobacteriales--2||o__Pseudomonadales--2:capture_phylum_counter=p__Halobacteriota--2||p__Proteobacteria--4:capture_species_counter=s__Desertibacter sp017355985--1||s__Haloplanus rallus--2||s__Maricaulis sp018222865--1||s__Marinobacter daqiaonensis--1||s__Pseudomonas_E sp018827205--1:evalue_avg=5.724000000001002e-46:evalue_max=2.69e-45:evalue_min=1.31e-76:evalue_std=1.1861150028559021e-45:evalue_sum=2.862000000000501e-45:gapopen_avg=0.2:gapopen_max=1.0:gapopen_min=0.0:gapopen_std=0.44721359549995804:gapopen_sum=1.0:gtdb_class_counter=c__Leptospirae--1:gtdb_domain_counter=d__Bacteria--1:gtdb_family_counter=f__Leptonemataceae--1:gtdb_genus_counter=g__VFLI01--1:gtdb_order_counter=o__Leptospirales--1:gtdb_phylum_counter=p__Spirochaetota--1:gtdb_species_counter=s__VFLI01 sp009885105--1:heptad_counter=MCP-38H--7:lbd_counter=:lca_tree=s__VFLI01 sp009885105:length_avg=128.2:length_max=160.0:length_min=94.0:length_std=30.103155980727333:length_sum=641.0:mismatch_avg=19.4:mismatch_max=26.0:mismatch_min=11.0:mismatch_std=6.841052550594828:mismatch_sum=97.0:name=N885071:qcovhsp_avg=99.17999999999999:qcovhsp_max=100.0:qcovhsp_min=98.1:qcovhsp_std=0.8899438184514804:qcovhsp_sum=495.9:qend_avg=129.0:qend_max=161.0:qend_min=94.0:qend_std=30.553232234904378:qend_sum=645.0:qstart_avg=2.0:qstart_max=3.0:qstart_min=1.0:qstart_std=1.0:qstart_sum=10.0:ref_name_counter=GB_GCA_013140955.1_protein.faa_JABFRY010000163.1_5@PF00015_full_PFAM.474.650--1||GB_GCA_016713535.1_protein.faa_JADJOY010000003.1_341@PF00015_full_PFAM.486.669--2||GB_GCA_016789905.1_protein.faa_JAEUQC010000213.1_23@PF00015_full_PFAM.423.605--1||GB_GCA_018268955.1_protein.faa_JAFDVO010000018.1_191@PF00015_full_PFAM.397.583--1:scovhsp_avg=70.33999999999999:scovhsp_max=87.4:scovhsp_min=53.4:scovhsp_std=16.041290471779384:scovhsp_sum=351.69999999999993:send_avg=130.4:send_max=160.0:send_min=105.0:send_std=27.245183060497133:send_sum=652.0:sstart_avg=3.2:sstart_max=12.0:sstart_min=1.0:sstart_std=4.919349550499538:sstart_sum=16.0],(94ed781d-a2da-4b47-ab70-a545676f9dec_3@MCPsignal.153.266:0.0390306[&&NHX:Sample=rhiztom3:Type=capture:besthit=88.3:bitscore=181.0:capture_class=c__Halobacteria:capture_domain=d__Archaea:capture_family=f__Haloferacaceae:capture_genus=g__Haloplanus:capture_order=o__Halobacteriales:capture_phylum=p__Halobacteriota:capture_species=s__Haloplanus rallus:evalue=5.13e-59:gapopen=0.0:heptad=MCP-38H:length=111.0:mismatch=13.0:qcovhsp=98.2:qend=113.0:qstart=3.0:ref_name=GB_GCA_003142355.1_protein.faa_PLMF01000083.1_13@PF00015_full_PFAM.521.714:scovhsp=57.5:send=153.0:sstart=43.0],e1607a5d-7a98-4044-8112-cb6ebdfac304_5@MCPsignal.261.378:5e-09[&&NHX:Sample=rhiztom3:Type=capture:besthit=87.9:bitscore=178.0:capture_class=c__Halobacteria:capture_domain=d__Archaea:capture_family=f__Haloferacaceae:capture_genus=g__Haloplanus:capture_order=o__Halobacteriales:capture_phylum=p__Halobacteriota:capture_species=s__Haloplanus rallus:evalue=5.82e-58:gapopen=0.0:heptad=MCP-38H:length=116.0:mismatch=14.0:qcovhsp=99.1:qend=117.0:qstart=2.0:ref_name=GB_GCA_013140955.1_protein.faa_JABFRY010000163.1_5@PF00015_full_PFAM.474.650:scovhsp=65.9:send=117.0:sstart=2.0])0.199:0.000308358[&&NHX:Sample_counter=rhiztom3--2:Type_counter=capture--2:besthit_avg=88.1:besthit_max=88.3:besthit_min=87.9:besthit_std=0.282842712474613:besthit_sum=176.2:bitscore_avg=179.5:bitscore_max=181.0:bitscore_min=178.0:bitscore_std=2.1213203435596424:bitscore_sum=359.0:capture_class_counter=c__Halobacteria--2:capture_domain_counter=d__Archaea--2:capture_family_counter=f__Haloferacaceae--2:capture_genus_counter=g__Haloplanus--2:capture_order_counter=o__Halobacteriales--2:capture_phylum_counter=p__Halobacteriota--2:capture_species_counter=s__Haloplanus rallus--2:evalue_avg=3.1665e-58:evalue_max=5.82e-58:evalue_min=5.13e-59:evalue_std=3.752615687757007e-58:evalue_sum=6.333e-58:gapopen_avg=0.0:gapopen_max=0.0:gapopen_min=0.0:gapopen_std=0.0:gapopen_sum=0.0:gtdb_class_counter=:gtdb_domain_counter=:gtdb_family_counter=:gtdb_genus_counter=:gtdb_order_counter=:gtdb_phylum_counter=:gtdb_species_counter=:heptad_counter=MCP-38H--2:lbd_counter=:length_avg=113.5:length_max=116.0:length_min=111.0:length_std=3.5355339059327378:length_sum=227.0:mismatch_avg=13.5:mismatch_max=14.0:mismatch_min=13.0:mismatch_std=0.7071067811865476:mismatch_sum=27.0:name=N885074:qcovhsp_avg=98.65:qcovhsp_max=99.1:qcovhsp_min=98.2:qcovhsp_std=0.6363961030678867:qcovhsp_sum=197.3:qend_avg=115.0:qend_max=117.0:qend_min=113.0:qend_std=2.8284271247461903:qend_sum=230.0:qstart_avg=2.5:qstart_max=3.0:qstart_min=2.0:qstart_std=0.7071067811865476:qstart_sum=5.0:ref_name_counter=GB_GCA_003142355.1_protein.faa_PLMF01000083.1_13@PF00015_full_PFAM.521.714--1||GB_GCA_013140955.1_protein.faa_JABFRY010000163.1_5@PF00015_full_PFAM.474.650--1:scovhsp_avg=61.7:scovhsp_max=65.9:scovhsp_min=57.5:scovhsp_std=5.9396969619670035:scovhsp_sum=123.4:send_avg=135.0:send_max=153.0:send_min=117.0:send_std=25.45584412271571:send_sum=270.0:sstart_avg=22.5:sstart_max=43.0:sstart_min=2.0:sstart_std=28.991378028648448:sstart_sum=45.0])0.804:0.00478832[&&NHX:Sample_counter=rhiztom1--1||rhiztom2--2||rhiztom3--5:Type_counter=GTDB--1||capture--8:besthit_avg=85.95714285714284:besthit_max=88.3:besthit_min=83.1:besthit_std=2.3712564481424496:besthit_sum=601.6999999999999:bitscore_avg=181.85714285714286:bitscore_max=227.0:bitscore_min=145.0:bitscore_std=30.366805184985417:bitscore_sum=1273.0:capture_class_counter=c__Alphaproteobacteria--2||c__Gammaproteobacteria--2||c__Halobacteria--4:capture_domain_counter=d__Archaea--4||d__Bacteria--4:capture_family_counter=f__Azospirillaceae--1||f__Haloferacaceae--4||f__Maricaulaceae--1||f__Oleiphilaceae--1||f__Pseudomonadaceae--1:capture_genus_counter=g__Desertibacter--1||g__Haloplanus--4||g__Maricaulis--1||g__Marinobacter--1||g__Pseudomonas_E--1:capture_order_counter=o__Azospirillales--1||o__Caulobacterales--1||o__Halobacteriales--4||o__Pseudomonadales--2:capture_phylum_counter=p__Halobacteriota--4||p__Proteobacteria--4:capture_species_counter=s__Desertibacter sp017355985--1||s__Haloplanus rallus--4||s__Maricaulis sp018222865--1||s__Marinobacter daqiaonensis--1||s__Pseudomonas_E sp018827205--1:evalue_avg=4.088571428573049e-46:evalue_max=2.69e-45:evalue_min=1.31e-76:evalue_std=1.0079297972529246e-45:evalue_sum=2.8620000000011344e-45:gapopen_avg=0.14285714285714285:gapopen_max=1.0:gapopen_min=0.0:gapopen_std=0.37796447300922725:gapopen_sum=1.0:gtdb_class_counter=c__Leptospirae--1:gtdb_domain_counter=d__Bacteria--1:gtdb_family_counter=f__Leptonemataceae--1:gtdb_genus_counter=g__VFLI01--1:gtdb_order_counter=o__Leptospirales--1:gtdb_phylum_counter=p__Spirochaetota--1:gtdb_species_counter=s__VFLI01 sp009885105--1:heptad_counter=MCP-38H--9:lbd_counter=:lca_tree=s__VFLI01 sp009885105:length_avg=124.0:length_max=160.0:length_min=94.0:length_std=25.645012510557812:length_sum=868.0:mismatch_avg=17.714285714285715:mismatch_max=26.0:mismatch_min=11.0:mismatch_std=6.29058253037257:mismatch_sum=124.0:name=N885075:qcovhsp_avg=99.02857142857144:qcovhsp_max=100.0:qcovhsp_min=98.1:qcovhsp_std=0.813867896148357:qcovhsp_sum=693.2:qend_avg=125.0:qend_max=161.0:qend_min=94.0:qend_std=25.890796305508516:qend_sum=875.0:qstart_avg=2.142857142857143:qstart_max=3.0:qstart_min=1.0:qstart_std=0.8997354108424372:qstart_sum=15.0:ref_name_counter=GB_GCA_003142355.1_protein.faa_PLMF01000083.1_13@PF00015_full_PFAM.521.714--1||GB_GCA_013140955.1_protein.faa_JABFRY010000163.1_5@PF00015_full_PFAM.474.650--2||GB_GCA_016713535.1_protein.faa_JADJOY010000003.1_341@PF00015_full_PFAM.486.669--2||GB_GCA_016789905.1_protein.faa_JAEUQC010000213.1_23@PF00015_full_PFAM.423.605--1||GB_GCA_018268955.1_protein.faa_JAFDVO010000018.1_191@PF00015_full_PFAM.397.583--1:scovhsp_avg=67.87142857142858:scovhsp_max=87.4:scovhsp_min=53.4:scovhsp_std=13.971484565084019:scovhsp_sum=475.1:send_avg=131.71428571428572:send_max=160.0:send_min=105.0:send_std=24.65572472884871:send_sum=922.0:sstart_avg=8.714285714285714:sstart_max=43.0:sstart_min=1.0:sstart_std=15.649433277430905:sstart_sum=61.0],((((((d30db4aa-2d11-448d-9e4c-cdf0a92dafc3_1@MCPsignal.471.561:0.0204421[&&NHX:Sample=rhiztom3:Type=capture:capture_class=c__Halobacteria:capture_domain=d__Archaea:capture_family=f__Natrialbaceae:capture_genus=g__Halostagnicola:capture_order=o__Halobacteriales:capture_phylum=p__Halobacteriota:capture_species=s__Halostagnicola sp000691505:heptad=MCP-38H],80d40668-ac17-5fd3-a645-ad45ecc49161_5@MCPsignal.266.387:0.00672941[&&NHX:Sample=rhiztom3:Type=capture:besthit=87.4:bitscore=182.0:capture_class=c__Halobacteria:capture_domain=d__Archaea:capture_family=f__Haloferacaceae:capture_genus=g__Haloplanus:capture_order=o__Halobacteriales:capture_phylum=p__Halobacteriota:capture_species=s__Haloplanus rallus:evalue=1.28e-59:gapopen=0.0:heptad=MCP-38H:length=119.0:mismatch=15.0:qcovhsp=98.3:qend=120.0:qstart=2.0:ref_name=GB_GCA_016713535.1_protein.faa_JADJOY010000003.1_341@PF00015_full_PFAM.486.669:scovhsp=65.0:send=161.0:sstart=43.0])0:5e-09[&&NHX:Sample_counter=rhiztom3--2:Type_counter=capture--2:besthit_avg=87.4:besthit_max=87.4:besthit_min=87.4:besthit_std=0:besthit_sum=87.4:bitscore_avg=182.0:bitscore_max=182.0:bitscore_min=182.0:bitscore_std=0:bitscore_sum=182.0:capture_class_counter=c__Halobacteria--2:capture_domain_counter=d__Archaea--2:capture_family_counter=f__Haloferacaceae--1||f__Natrialbaceae--1:capture_genus_counter=g__Haloplanus--1||g__Halostagnicola--1:capture_order_counter=o__Halobacteriales--2:capture_phylum_counter=p__Halobacteriota--2:capture_species_counter=s__Haloplanus rallus--1||s__Halostagnicola sp000691505--1:evalue_avg=1.28e-59:evalue_max=1.28e-59:evalue_min=1.28e-59:evalue_std=0:evalue_sum=1.28e-59:gapopen_avg=0.0:gapopen_max=0.0:gapopen_min=0.0:gapopen_std=0:gapopen_sum=0.0:gtdb_class_counter=:gtdb_domain_counter=:gtdb_family_counter=:gtdb_genus_counter=:gtdb_order_counter=:gtdb_phylum_counter=:gtdb_species_counter=:heptad_counter=MCP-38H--2:lbd_counter=:length_avg=119.0:length_max=119.0:length_min=119.0:length_std=0:length_sum=119.0:mismatch_avg=15.0:mismatch_max=15.0:mismatch_min=15.0:mismatch_std=0:mismatch_sum=15.0:name=N885078:qcovhsp_avg=98.3:qcovhsp_max=98.3:qcovhsp_min=98.3:qcovhsp_std=0:qcovhsp_sum=98.3:qend_avg=120.0:qend_max=120.0:qend_min=120.0:qend_std=0:qend_sum=120.0:qstart_avg=2.0:qstart_max=2.0:qstart_min=2.0:qstart_std=0:qstart_sum=2.0:ref_name_counter=GB_GCA_016713535.1_protein.faa_JADJOY010000003.1_341@PF00015_full_PFAM.486.669--1:scovhsp_avg=65.0:scovhsp_max=65.0:scovhsp_min=65.0:scovhsp_std=0:scovhsp_sum=65.0:send_avg=161.0:send_max=161.0:send_min=161.0:send_std=0:send_sum=161.0:sstart_avg=43.0:sstart_max=43.0:sstart_min=43.0:sstart_std=0:sstart_sum=43.0],5f1e6aff-ba27-45c9-943f-4070ab2aa942_5@MCPsignal.23.161:0.0180939[&&NHX:Sample=rhiztom3:Type=capture:besthit=86.8:bitscore=207.0:capture_class=c__Halobacteria:capture_domain=d__Archaea:capture_family=f__Haloferacaceae:capture_genus=g__Haloplanus:capture_order=o__Halobacteriales:capture_phylum=p__Halobacteriota:capture_species=s__Haloplanus rallus:evalue=4.65e-69:gapopen=0.0:heptad=MCP-38H:length=136.0:mismatch=18.0:qcovhsp=98.6:qend=138.0:qstart=3.0:ref_name=GB_GCA_016713535.1_protein.faa_JADJOY010000003.1_341@PF00015_full_PFAM.486.669:scovhsp=74.3:send=158.0:sstart=23.0])0:5e-09[&&NHX:Sample_counter=rhiztom3--3:Type_counter=capture--3:besthit_avg=87.1:besthit_max=87.4:besthit_min=86.8:besthit_std=0.4242640687119345:besthit_sum=174.2:bitscore_avg=194.5:bitscore_max=207.0:bitscore_min=182.0:bitscore_std=17.67766952966369:bitscore_sum=389.0:capture_class_counter=c__Halobacteria--3:capture_domain_counter=d__Archaea--3:capture_family_counter=f__Haloferacaceae--2||f__Natrialbaceae--1:capture_genus_counter=g__Haloplanus--2||g__Halostagnicola--1:capture_order_counter=o__Halobacteriales--3:capture_phylum_counter=p__Halobacteriota--3:capture_species_counter=s__Haloplanus rallus--2||s__Halostagnicola sp000691505--1:evalue_avg=6.400000002325e-60:evalue_max=1.28e-59:evalue_min=4.65e-69:evalue_std=9.050966795899762e-60:evalue_sum=1.280000000465e-59:gapopen_avg=0.0:gapopen_max=0.0:gapopen_min=0.0:gapopen_std=0.0:gapopen_sum=0.0:gtdb_class_counter=:gtdb_domain_counter=:gtdb_family_counter=:gtdb_genus_counter=:gtdb_order_counter=:gtdb_phylum_counter=:gtdb_species_counter=:heptad_counter=MCP-38H--3:lbd_counter=:length_avg=127.5:length_max=136.0:length_min=119.0:length_std=12.020815280171307:length_sum=255.0:mismatch_avg=16.5:mismatch_max=18.0:mismatch_min=15.0:mismatch_std=2.1213203435596424:mismatch_sum=33.0:name=N885080:qcovhsp_avg=98.44999999999999:qcovhsp_max=98.6:qcovhsp_min=98.3:qcovhsp_std=0.21213203435596226:qcovhsp_sum=196.89999999999998:qend_avg=129.0:qend_max=138.0:qend_min=120.0:qend_std=12.727922061357855:qend_sum=258.0:qstart_avg=2.5:qstart_max=3.0:qstart_min=2.0:qstart_std=0.7071067811865476:qstart_sum=5.0:ref_name_counter=GB_GCA_016713535.1_protein.faa_JADJOY010000003.1_341@PF00015_full_PFAM.486.669--2:scovhsp_avg=69.65:scovhsp_max=74.3:scovhsp_min=65.0:scovhsp_std=6.5760930650348906:scovhsp_sum=139.3:send_avg=159.5:send_max=161.0:send_min=158.0:send_std=2.1213203435596424:send_sum=319.0:sstart_avg=33.0:sstart_max=43.0:sstart_min=23.0:sstart_std=14.142135623730951:sstart_sum=66.0],(6358f125-732e-42da-982b-34c30514b23a_4@MCPsignal.108.211:0.0334841[&&NHX:Sample=rhiztom3:Type=capture:besthit=88.8:bitscore=146.0:capture_class=c__Halobacteria:capture_domain=d__Archaea:capture_family=f__Haloferacaceae:capture_genus=g__Haloplanus:capture_order=o__Halobacteriales:capture_phylum=p__Halobacteriota:capture_species=s__Haloplanus rallus:evalue=9.57e-46:gapopen=0.0:heptad=MCP-38H:length=98.0:mismatch=11.0:qcovhsp=95.1:qend=102.0:qstart=5.0:ref_name=GB_GCA_013140955.1_protein.faa_JABFRY010000163.1_5@PF00015_full_PFAM.474.650:scovhsp=55.7:send=99.0:sstart=2.0],(45114cb4-acbd-5569-98c0-f64dbd8d4656_6@MCPsignal.117.233:0.00682177[&&NHX:Sample=rhizpot1:Type=capture:besthit=86.6:bitscore=169.0:capture_class=c__Halobacteria:capture_domain=d__Archaea:capture_family=f__Natrialbaceae:capture_genus=g__Halostagnicola:capture_order=o__Halobacteriales:capture_phylum=p__Halobacteriota:capture_species=s__Halostagnicola sp000691505:evalue=2.49e-54:gapopen=0.0:heptad=MCP-38H:length=112.0:mismatch=15.0:qcovhsp=96.6:qend=116.0:qstart=5.0:ref_name=GB_GCA_013140955.1_protein.faa_JABFRY010000163.1_5@PF00015_full_PFAM.474.650:scovhsp=63.6:send=113.0:sstart=2.0],((((((12d77f0f-4972-4bbe-90ac-5f86c652c49a_1@MCPsignal.162.325:5e-09[&&NHX:Sample=rhiztom1:Type=capture:besthit=82.4:bitscore=226.0:capture_class=c__MBNT15:capture_domain=d__Bacteria:capture_family=f__MBNT15:capture_genus=g__UBA2219:capture_order=o__MBNT15:capture_phylum=p__Desulfobacterota_E:capture_species=s__UBA2219 sp002327765:evalue=3.09e-76:gapopen=0.0:heptad=MCP-38H:length=159.0:mismatch=28.0:qcovhsp=97.5:qend=163.0:qstart=5.0:ref_name=GB_GCA_016713535.1_protein.faa_JADJOY010000003.1_341@PF00015_full_PFAM.486.669:scovhsp=86.9:send=159.0:sstart=1.0],0a3349e6-48d4-488b-9e18-835673a729da_2@MCPsignal.129.238:0.0157739[&&NHX:Sample=rhiztom2:Type=capture:besthit=86.5:bitscore=153.0:capture_class=c__Gammaproteobacteria:capture_domain=d__Bacteria:capture_family=f__Pseudomonadaceae:capture_genus=g__Pseudomonas_E:capture_order=o__Pseudomonadales:capture_phylum=p__Proteobacteria:capture_species=s__Pseudomonas_E laurentiana:evalue=3.83e-48:gapopen=0.0:heptad=MCP-38H:length=104.0:mismatch=14.0:qcovhsp=95.4:qend=108.0:qstart=5.0:ref_name=GB_GCA_902825985.1_protein.faa_CADEDC010000002.1_32@PF00015_full_PFAM.676.858:scovhsp=57.1:send=105.0:sstart=2.0])0:6e-09[&&NHX:Sample_counter=rhiztom1--1||rhiztom2--1:Type_counter=capture--2:besthit_avg=84.45:besthit_max=86.5:besthit_min=82.4:besthit_std=2.899137802864841:besthit_sum=168.9:bitscore_avg=189.5:bitscore_max=226.0:bitscore_min=153.0:bitscore_std=51.61879502661797:bitscore_sum=379.0:capture_class_counter=c__Gammaproteobacteria--1||c__MBNT15--1:capture_domain_counter=d__Bacteria--2:capture_family_counter=f__MBNT15--1||f__Pseudomonadaceae--1:capture_genus_counter=g__Pseudomonas_E--1||g__UBA2219--1:capture_order_counter=o__MBNT15--1||o__Pseudomonadales--1:capture_phylum_counter=p__Desulfobacterota_E--1||p__Proteobacteria--1:capture_species_counter=s__Pseudomonas_E laurentiana--1||s__UBA2219 sp002327765--1:evalue_avg=1.915e-48:evalue_max=3.83e-48:evalue_min=3.09e-76:evalue_std=2.708218971944477e-48:evalue_sum=3.83e-48:gapopen_avg=0.0:gapopen_max=0.0:gapopen_min=0.0:gapopen_std=0.0:gapopen_sum=0.0:gtdb_class_counter=:gtdb_domain_counter=:gtdb_family_counter=:gtdb_genus_counter=:gtdb_order_counter=:gtdb_phylum_counter=:gtdb_species_counter=:heptad_counter=MCP-38H--2:lbd_counter=:length_avg=131.5:length_max=159.0:length_min=104.0:length_std=38.890872965260115:length_sum=263.0:mismatch_avg=21.0:mismatch_max=28.0:mismatch_min=14.0:mismatch_std=9.899494936611665:mismatch_sum=42.0:name=N885085:qcovhsp_avg=96.45:qcovhsp_max=97.5:qcovhsp_min=95.4:qcovhsp_std=1.4849242404917458:qcovhsp_sum=192.9:qend_avg=135.5:qend_max=163.0:qend_min=108.0:qend_std=38.890872965260115:qend_sum=271.0:qstart_avg=5.0:qstart_max=5.0:qstart_min=5.0:qstart_std=0.0:qstart_sum=10.0:ref_name_counter=GB_GCA_016713535.1_protein.faa_JADJOY010000003.1_341@PF00015_full_PFAM.486.669--1||GB_GCA_902825985.1_protein.faa_CADEDC010000002.1_32@PF00015_full_PFAM.676.858--1:scovhsp_avg=72.0:scovhsp_max=86.9:scovhsp_min=57.1:scovhsp_std=21.071782079359117:scovhsp_sum=144.0:send_avg=132.0:send_max=159.0:send_min=105.0:send_std=38.18376618407357:send_sum=264.0:sstart_avg=1.5:sstart_max=2.0:sstart_min=1.0:sstart_std=0.7071067811865476:sstart_sum=3.0],c326dfba-4297-4e33-b2e7-f5d05ddec5b1_6@MCPsignal.43.200:0.0142957[&&NHX:Sample=rhiztom1:Type=capture:besthit=83.7:bitscore=221.0:capture_class=c__MBNT15:capture_domain=d__Bacteria:capture_family=f__MBNT15:capture_genus=g__CG2-30-66-27:capture_order=o__MBNT15:capture_phylum=p__Desulfobacterota_E:capture_species=s__CG2-30-66-27 sp001873935:evalue=2.32e-74:gapopen=0.0:heptad=MCP-38H:length=153.0:mismatch=25.0:qcovhsp=97.5:qend=157.0:qstart=5.0:ref_name=GB_GCA_016713535.1_protein.faa_JADJOY010000003.1_341@PF00015_full_PFAM.486.669:scovhsp=83.6:send=153.0:sstart=1.0])0.932:0.0189015[&&NHX:Sample_counter=rhiztom1--2||rhiztom2--1:Type_counter=capture--3:besthit_avg=84.2:besthit_max=86.5:besthit_min=82.4:besthit_std=2.0952326839756936:besthit_sum=252.60000000000002:bitscore_avg=200.0:bitscore_max=226.0:bitscore_min=153.0:bitscore_std=40.779897008207364:bitscore_sum=600.0:capture_class_counter=c__Gammaproteobacteria--1||c__MBNT15--2:capture_domain_counter=d__Bacteria--3:capture_family_counter=f__MBNT15--2||f__Pseudomonadaceae--1:capture_genus_counter=g__CG2-30-66-27--1||g__Pseudomonas_E--1||g__UBA2219--1:capture_order_counter=o__MBNT15--2||o__Pseudomonadales--1:capture_phylum_counter=p__Desulfobacterota_E--2||p__Proteobacteria--1:capture_species_counter=s__CG2-30-66-27 sp001873935--1||s__Pseudomonas_E laurentiana--1||s__UBA2219 sp002327765--1:evalue_avg=1.2766666666666666e-48:evalue_max=3.83e-48:evalue_min=3.09e-76:evalue_std=2.2112515309962667e-48:evalue_sum=3.83e-48:gapopen_avg=0.0:gapopen_max=0.0:gapopen_min=0.0:gapopen_std=0.0:gapopen_sum=0.0:gtdb_class_counter=:gtdb_domain_counter=:gtdb_family_counter=:gtdb_genus_counter=:gtdb_order_counter=:gtdb_phylum_counter=:gtdb_species_counter=:heptad_counter=MCP-38H--3:lbd_counter=:length_avg=138.66666666666666:length_max=159.0:length_min=104.0:length_std=30.171730698343:length_sum=416.0:mismatch_avg=22.333333333333332:mismatch_max=28.0:mismatch_min=14.0:mismatch_std=7.371114795831994:mismatch_sum=67.0:name=N885087:qcovhsp_avg=96.8:qcovhsp_max=97.5:qcovhsp_min=95.4:qcovhsp_std=1.2124355652982108:qcovhsp_sum=290.4:qend_avg=142.66666666666666:qend_max=163.0:qend_min=108.0:qend_std=30.171730698343:qend_sum=428.0:qstart_avg=5.0:qstart_max=5.0:qstart_min=5.0:qstart_std=0.0:qstart_sum=15.0:ref_name_counter=GB_GCA_016713535.1_protein.faa_JADJOY010000003.1_341@PF00015_full_PFAM.486.669--2||GB_GCA_902825985.1_protein.faa_CADEDC010000002.1_32@PF00015_full_PFAM.676.858--1:scovhsp_avg=75.86666666666666:scovhsp_max=86.9:scovhsp_min=57.1:scovhsp_std=16.33595217100409:scovhsp_sum=227.6:send_avg=139.0:send_max=159.0:send_min=105.0:send_std=29.597297173897484:send_sum=417.0:sstart_avg=1.3333333333333333:sstart_max=2.0:sstart_min=1.0:sstart_std=0.5773502691896257:sstart_sum=4.0],5203766b-613a-4bc9-9a95-ea64c1039647_4@MCPsignal.83.225:0.00576163[&&NHX:Sample=rhiztom2:Type=capture:besthit=87.2:bitscore=213.0:capture_class=c__Clostridia:capture_domain=d__Bacteria:capture_family=f__Oscillospiraceae:capture_genus=g__ER4:capture_order=o__Oscillospirales:capture_phylum=p__Firmicutes_A:capture_species=s__ER4 sp015068395:evalue=2.85e-71:gapopen=0.0:heptad=MCP-38H:length=141.0:mismatch=18.0:qcovhsp=99.3:qend=142.0:qstart=2.0:ref_name=GB_GCA_016713535.1_protein.faa_JADJOY010000003.1_341@PF00015_full_PFAM.486.669:scovhsp=77.0:send=160.0:sstart=20.0])0:5e-09[&&NHX:Sample_counter=rhiztom1--2||rhiztom2--2:Type_counter=capture--4:besthit_avg=84.95:besthit_max=87.2:besthit_min=82.4:besthit_std=2.275228926210868:besthit_sum=339.8:bitscore_avg=203.25:bitscore_max=226.0:bitscore_min=153.0:bitscore_std=33.92516273603808:bitscore_sum=813.0:capture_class_counter=c__Clostridia--1||c__Gammaproteobacteria--1||c__MBNT15--2:capture_domain_counter=d__Bacteria--4:capture_family_counter=f__MBNT15--2||f__Oscillospiraceae--1||f__Pseudomonadaceae--1:capture_genus_counter=g__CG2-30-66-27--1||g__ER4--1||g__Pseudomonas_E--1||g__UBA2219--1:capture_order_counter=o__MBNT15--2||o__Oscillospirales--1||o__Pseudomonadales--1:capture_phylum_counter=p__Desulfobacterota_E--2||p__Firmicutes_A--1||p__Proteobacteria--1:capture_species_counter=s__CG2-30-66-27 sp001873935--1||s__ER4 sp015068395--1||s__Pseudomonas_E laurentiana--1||s__UBA2219 sp002327765--1:evalue_avg=9.575e-49:evalue_max=3.83e-48:evalue_min=3.09e-76:evalue_std=1.915e-48:evalue_sum=3.83e-48:gapopen_avg=0.0:gapopen_max=0.0:gapopen_min=0.0:gapopen_std=0.0:gapopen_sum=0.0:gtdb_class_counter=:gtdb_domain_counter=:gtdb_family_counter=:gtdb_genus_counter=:gtdb_order_counter=:gtdb_phylum_counter=:gtdb_species_counter=:heptad_counter=MCP-38H--4:lbd_counter=:length_avg=139.25:length_max=159.0:length_min=104.0:length_std=24.66272491027705:length_sum=557.0:mismatch_avg=21.25:mismatch_max=28.0:mismatch_min=14.0:mismatch_std=6.3966136874651625:mismatch_sum=85.0:name=N885089:qcovhsp_avg=97.42500000000001:qcovhsp_max=99.3:qcovhsp_min=95.4:qcovhsp_std=1.5945218719101937:qcovhsp_sum=389.70000000000005:qend_avg=142.5:qend_max=163.0:qend_min=108.0:qend_std=24.63736998950984:qend_sum=570.0:qstart_avg=4.25:qstart_max=5.0:qstart_min=2.0:qstart_std=1.5:qstart_sum=17.0:ref_name_counter=GB_GCA_016713535.1_protein.faa_JADJOY010000003.1_341@PF00015_full_PFAM.486.669--3||GB_GCA_902825985.1_protein.faa_CADEDC010000002.1_32@PF00015_full_PFAM.676.858--1:scovhsp_avg=76.15:scovhsp_max=86.9:scovhsp_min=57.1:scovhsp_std=13.350280895921253:scovhsp_sum=304.6:send_avg=144.25:send_max=160.0:send_min=105.0:send_std=26.348624252510795:send_sum=577.0:sstart_avg=6.0:sstart_max=20.0:sstart_min=1.0:sstart_std=9.345230512584124:sstart_sum=24.0],(((f5b17c4d-cb17-4e64-8b0d-ade0095578f3_3@MCPsignal.24.164:0.00569579[&&NHX:Sample=rhiztom3:Type=capture:besthit=87.0:bitscore=209.0:capture_class=c__Clostridia:capture_domain=d__Bacteria:capture_family=f__Oscillospiraceae:capture_genus=g__ER4:capture_order=o__Oscillospirales:capture_phylum=p__Firmicutes_A:capture_species=s__ER4 sp015068395:evalue=8.74e-70:gapopen=0.0:heptad=MCP-38H:length=138.0:mismatch=18.0:qcovhsp=98.6:qend=140.0:qstart=3.0:ref_name=GB_GCA_016713535.1_protein.faa_JADJOY010000003.1_341@PF00015_full_PFAM.486.669:scovhsp=75.4:send=157.0:sstart=20.0],(6ca00bc5-a3a6-4210-884d-89f33dfc02c6_1@MCPsignal.265.407:5e-09[&&NHX:Sample=rhiztom2:Type=capture:besthit=86.2:bitscore=206.0:capture_class=c__Clostridia:capture_domain=d__Bacteria:capture_family=f__Oscillospiraceae:capture_genus=g__ER4:capture_order=o__Oscillospirales:capture_phylum=p__Firmicutes_A:capture_species=s__ER4 sp015068395:evalue=2.21e-68:gapopen=0.0:heptad=MCP-38H:length=138.0:mismatch=19.0:qcovhsp=97.2:qend=142.0:qstart=5.0:ref_name=GB_GCA_016713535.1_protein.faa_JADJOY010000003.1_341@PF00015_full_PFAM.486.669:scovhsp=75.4:send=138.0:sstart=1.0],8ec2e073-96fa-47f1-b46d-428ff479659b_3@MCPsignal.432.548:0.00688303[&&NHX:Sample=rhiztom1:Type=capture:besthit=83.9:bitscore=162.0:capture_class=c__Clostridia:capture_domain=d__Bacteria:capture_family=f__Oscillospiraceae:capture_genus=g__ER4:capture_order=o__Oscillospirales:capture_phylum=p__Firmicutes_A:capture_species=s__ER4 sp015068395:evalue=6.73e-52:gapopen=0.0:heptad=MCP-38H:length=112.0:mismatch=18.0:qcovhsp=96.6:qend=116.0:qstart=5.0:ref_name=GB_GCA_013140955.1_protein.faa_JABFRY010000163.1_5@PF00015_full_PFAM.474.650:scovhsp=63.6:send=113.0:sstart=2.0])0:5e-09[&&NHX:Sample_counter=rhiztom1--1||rhiztom2--1:Type_counter=capture--2:besthit_avg=85.05000000000001:besthit_max=86.2:besthit_min=83.9:besthit_std=1.6263455967290572:besthit_sum=170.10000000000002:bitscore_avg=184.0:bitscore_max=206.0:bitscore_min=162.0:bitscore_std=31.11269837220809:bitscore_sum=368.0:capture_class_counter=c__Clostridia--2:capture_domain_counter=d__Bacteria--2:capture_family_counter=f__Oscillospiraceae--2:capture_genus_counter=g__ER4--2:capture_order_counter=o__Oscillospirales--2:capture_phylum_counter=p__Firmicutes_A--2:capture_species_counter=s__ER4 sp015068395--2:evalue_avg=3.365e-52:evalue_max=6.73e-52:evalue_min=2.21e-68:evalue_std=4.758828637385465e-52:evalue_sum=6.73e-52:gapopen_avg=0.0:gapopen_max=0.0:gapopen_min=0.0:gapopen_std=0.0:gapopen_sum=0.0:gtdb_class_counter=:gtdb_domain_counter=:gtdb_family_counter=:gtdb_genus_counter=:gtdb_order_counter=:gtdb_phylum_counter=:gtdb_species_counter=:heptad_counter=MCP-38H--2:lbd_counter=:length_avg=125.0:length_max=138.0:length_min=112.0:length_std=18.384776310850235:length_sum=250.0:mismatch_avg=18.5:mismatch_max=19.0:mismatch_min=18.0:mismatch_std=0.7071067811865476:mismatch_sum=37.0:name=N885093:qcovhsp_avg=96.9:qcovhsp_max=97.2:qcovhsp_min=96.6:qcovhsp_std=0.4242640687119345:qcovhsp_sum=193.8:qend_avg=129.0:qend_max=142.0:qend_min=116.0:qend_std=18.384776310850235:qend_sum=258.0:qstart_avg=5.0:qstart_max=5.0:qstart_min=5.0:qstart_std=0.0:qstart_sum=10.0:ref_name_counter=GB_GCA_013140955.1_protein.faa_JABFRY010000163.1_5@PF00015_full_PFAM.474.650--1||GB_GCA_016713535.1_protein.faa_JADJOY010000003.1_341@PF00015_full_PFAM.486.669--1:scovhsp_avg=69.5:scovhsp_max=75.4:scovhsp_min=63.6:scovhsp_std=8.343860018001264:scovhsp_sum=139.0:send_avg=125.5:send_max=138.0:send_min=113.0:send_std=17.67766952966369:send_sum=251.0:sstart_avg=1.5:sstart_max=2.0:sstart_min=1.0:sstart_std=0.7071067811865476:sstart_sum=3.0])0:5e-09[&&NHX:Sample_counter=rhiztom1--1||rhiztom2--1||rhiztom3--1:Type_counter=capture--3:besthit_avg=85.7:besthit_max=87.0:besthit_min=83.9:besthit_std=1.6093476939431053:besthit_sum=257.1:bitscore_avg=192.33333333333334:bitscore_max=209.0:bitscore_min=162.0:bitscore_std=26.312227829154512:bitscore_sum=577.0:capture_class_counter=c__Clostridia--3:capture_domain_counter=d__Bacteria--3:capture_family_counter=f__Oscillospiraceae--3:capture_genus_counter=g__ER4--3:capture_order_counter=o__Oscillospirales--3:capture_phylum_counter=p__Firmicutes_A--3:capture_species_counter=s__ER4 sp015068395--3:evalue_avg=2.243333333333333e-52:evalue_max=6.73e-52:evalue_min=8.74e-70:evalue_std=3.8855673116461814e-52:evalue_sum=6.73e-52:gapopen_avg=0.0:gapopen_max=0.0:gapopen_min=0.0:gapopen_std=0.0:gapopen_sum=0.0:gtdb_class_counter=:gtdb_domain_counter=:gtdb_family_counter=:gtdb_genus_counter=:gtdb_order_counter=:gtdb_phylum_counter=:gtdb_species_counter=:heptad_counter=MCP-38H--3:lbd_counter=:length_avg=129.33333333333334:length_max=138.0:length_min=112.0:length_std=15.01110699893027:length_sum=388.0:mismatch_avg=18.333333333333332:mismatch_max=19.0:mismatch_min=18.0:mismatch_std=0.5773502691896258:mismatch_sum=55.0:name=N885094:qcovhsp_avg=97.46666666666665:qcovhsp_max=98.6:qcovhsp_min=96.6:qcovhsp_std=1.0263202878893758:qcovhsp_sum=292.4:qend_avg=132.66666666666666:qend_max=142.0:qend_min=116.0:qend_std=14.46835627614047:qend_sum=398.0:qstart_avg=4.333333333333333:qstart_max=5.0:qstart_min=3.0:qstart_std=1.1547005383792517:qstart_sum=13.0:ref_name_counter=GB_GCA_013140955.1_protein.faa_JABFRY010000163.1_5@PF00015_full_PFAM.474.650--1||GB_GCA_016713535.1_protein.faa_JADJOY010000003.1_341@PF00015_full_PFAM.486.669--2:scovhsp_avg=71.46666666666667:scovhsp_max=75.4:scovhsp_min=63.6:scovhsp_std=6.812733176437587:scovhsp_sum=214.4:send_avg=136.0:send_max=157.0:send_min=113.0:send_std=22.06807649071391:send_sum=408.0:sstart_avg=7.666666666666667:sstart_max=20.0:sstart_min=1.0:sstart_std=10.692676621563626:sstart_sum=23.0],c5a760b6-8a47-4afe-b727-e61a9d8d94ca_3@MCPsignal.82.241:0.00937835[&&NHX:Sample=rhiztom2:Type=capture:besthit=83.4:bitscore=222.0:capture_class=c__Clostridia:capture_domain=d__Bacteria:capture_family=f__Oscillospiraceae:capture_genus=g__ER4:capture_order=o__Oscillospirales:capture_phylum=p__Firmicutes_A:capture_species=s__ER4 sp015068395:evalue=1.77e-74:gapopen=1.0:heptad=MCP-38H:length=157.0:mismatch=25.0:qcovhsp=98.1:qend=159.0:qstart=4.0:ref_name=GB_GCA_016713535.1_protein.faa_JADJOY010000003.1_341@PF00015_full_PFAM.486.669:scovhsp=85.8:send=157.0:sstart=1.0])0:5e-09[&&NHX:Sample_counter=rhiztom1--1||rhiztom2--2||rhiztom3--1:Type_counter=capture--4:besthit_avg=85.125:besthit_max=87.0:besthit_min=83.4:besthit_std=1.7461863207191428:besthit_sum=340.5:bitscore_avg=199.75:bitscore_max=222.0:bitscore_min=162.0:bitscore_std=26.107150999933587:bitscore_sum=799.0:capture_class_counter=c__Clostridia--4:capture_domain_counter=d__Bacteria--4:capture_family_counter=f__Oscillospiraceae--4:capture_genus_counter=g__ER4--4:capture_order_counter=o__Oscillospirales--4:capture_phylum_counter=p__Firmicutes_A--4:capture_species_counter=s__ER4 sp015068395--4:evalue_avg=1.6825e-52:evalue_max=6.73e-52:evalue_min=1.77e-74:evalue_std=3.365e-52:evalue_sum=6.73e-52:gapopen_avg=0.25:gapopen_max=1.0:gapopen_min=0.0:gapopen_std=0.5:gapopen_sum=1.0:gtdb_class_counter=:gtdb_domain_counter=:gtdb_family_counter=:gtdb_genus_counter=:gtdb_order_counter=:gtdb_phylum_counter=:gtdb_species_counter=:heptad_counter=MCP-38H--4:lbd_counter=:length_avg=136.25:length_max=157.0:length_min=112.0:length_std=18.48197319912929:length_sum=545.0:mismatch_avg=20.0:mismatch_max=25.0:mismatch_min=18.0:mismatch_std=3.366501646120693:mismatch_sum=80.0:name=N885096:qcovhsp_avg=97.625:qcovhsp_max=98.6:qcovhsp_min=96.6:qcovhsp_std=0.8958236433584444:qcovhsp_sum=390.5:qend_avg=139.25:qend_max=159.0:qend_min=116.0:qend_std=17.68945071692919:qend_sum=557.0:qstart_avg=4.25:qstart_max=5.0:qstart_min=3.0:qstart_std=0.9574271077563381:qstart_sum=17.0:ref_name_counter=GB_GCA_013140955.1_protein.faa_JABFRY010000163.1_5@PF00015_full_PFAM.474.650--1||GB_GCA_016713535.1_protein.faa_JADJOY010000003.1_341@PF00015_full_PFAM.486.669--3:scovhsp_avg=75.05:scovhsp_max=85.8:scovhsp_min=63.6:scovhsp_std=9.072118458956172:scovhsp_sum=300.2:send_avg=141.25:send_max=157.0:send_min=113.0:send_std=20.854655755170516:send_sum=565.0:sstart_avg=6.0:sstart_max=20.0:sstart_min=1.0:sstart_std=9.345230512584124:sstart_sum=24.0],faebf770-bb1d-4301-bd9a-8f0c5a77526c_5@MCPsignal.594.759:5e-09[&&NHX:Sample=rhizpot3:Type=capture:besthit=84.5:bitscore=232.0:capture_class=c__Clostridia:capture_domain=d__Bacteria:capture_family=f__Oscillospiraceae:capture_genus=g__ER4:capture_order=o__Oscillospirales:capture_phylum=p__Firmicutes_A:capture_species=s__ER4 sp015068395:evalue=2.48e-78:gapopen=0.0:heptad=MCP-38H:length=161.0:mismatch=25.0:qcovhsp=97.6:qend=165.0:qstart=5.0:ref_name=GB_GCA_016713535.1_protein.faa_JADJOY010000003.1_341@PF00015_full_PFAM.486.669:scovhsp=88.0:send=161.0:sstart=1.0])0.735:5e-09[&&NHX:Sample_counter=rhizpot3--1||rhiztom1--1||rhiztom2--2||rhiztom3--1:Type_counter=capture--5:besthit_avg=85.0:besthit_max=87.0:besthit_min=83.4:besthit_std=1.5378556499229679:besthit_sum=425.0:bitscore_avg=206.2:bitscore_max=232.0:bitscore_min=162.0:bitscore_std=26.817904466978774:bitscore_sum=1031.0:capture_class_counter=c__Clostridia--5:capture_domain_counter=d__Bacteria--5:capture_family_counter=f__Oscillospiraceae--5:capture_genus_counter=g__ER4--5:capture_order_counter=o__Oscillospirales--5:capture_phylum_counter=p__Firmicutes_A--5:capture_species_counter=s__ER4 sp015068395--5:evalue_avg=1.346e-52:evalue_max=6.73e-52:evalue_min=2.48e-78:evalue_std=3.009747497714717e-52:evalue_sum=6.73e-52:gapopen_avg=0.2:gapopen_max=1.0:gapopen_min=0.0:gapopen_std=0.447213595499958:gapopen_sum=1.0:gtdb_class_counter=:gtdb_domain_counter=:gtdb_family_counter=:gtdb_genus_counter=:gtdb_order_counter=:gtdb_phylum_counter=:gtdb_species_counter=:heptad_counter=MCP-38H--5:lbd_counter=:length_avg=141.2:length_max=161.0:length_min=112.0:length_std=19.46021582614129:length_sum=706.0:mismatch_avg=21.0:mismatch_max=25.0:mismatch_min=18.0:mismatch_std=3.6742346141747673:mismatch_sum=105.0:name=N885098:qcovhsp_avg=97.62:qcovhsp_max=98.6:qcovhsp_min=96.6:qcovhsp_std=0.7758865896508318:qcovhsp_sum=488.1:qend_avg=144.4:qend_max=165.0:qend_min=116.0:qend_std=19.165072397463046:qend_sum=722.0:qstart_avg=4.4:qstart_max=5.0:qstart_min=3.0:qstart_std=0.8944271909999159:qstart_sum=22.0:ref_name_counter=GB_GCA_013140955.1_protein.faa_JABFRY010000163.1_5@PF00015_full_PFAM.474.650--1||GB_GCA_016713535.1_protein.faa_JADJOY010000003.1_341@PF00015_full_PFAM.486.669--4:scovhsp_avg=77.64:scovhsp_max=88.0:scovhsp_min=63.6:scovhsp_std=9.760532772343934:scovhsp_sum=388.2:send_avg=145.2:send_max=161.0:send_min=113.0:send_std=20.104725812604357:send_sum=726.0:sstart_avg=5.0:sstart_max=20.0:sstart_min=1.0:sstart_std=8.396427811873332:sstart_sum=25.0])0.399:5e-09[&&NHX:Sample_counter=rhizpot3--1||rhiztom1--3||rhiztom2--4||rhiztom3--1:Type_counter=capture--9:besthit_avg=84.97777777777777:besthit_max=87.2:besthit_min=82.4:besthit_std=1.767609811141712:besthit_sum=764.8:bitscore_avg=204.88888888888889:bitscore_max=232.0:bitscore_min=153.0:bitscore_std=28.171104186934368:bitscore_sum=1844.0:capture_class_counter=c__Clostridia--6||c__Gammaproteobacteria--1||c__MBNT15--2:capture_domain_counter=d__Bacteria--9:capture_family_counter=f__MBNT15--2||f__Oscillospiraceae--6||f__Pseudomonadaceae--1:capture_genus_counter=g__CG2-30-66-27--1||g__ER4--6||g__Pseudomonas_E--1||g__UBA2219--1:capture_order_counter=o__MBNT15--2||o__Oscillospirales--6||o__Pseudomonadales--1:capture_phylum_counter=p__Desulfobacterota_E--2||p__Firmicutes_A--6||p__Proteobacteria--1:capture_species_counter=s__CG2-30-66-27 sp001873935--1||s__ER4 sp015068395--6||s__Pseudomonas_E laurentiana--1||s__UBA2219 sp002327765--1:evalue_avg=4.256303333333333e-49:evalue_max=3.83e-48:evalue_min=2.48e-78:evalue_std=1.276638644402166e-48:evalue_sum=3.830673e-48:gapopen_avg=0.1111111111111111:gapopen_max=1.0:gapopen_min=0.0:gapopen_std=0.3333333333333333:gapopen_sum=1.0:gtdb_class_counter=:gtdb_domain_counter=:gtdb_family_counter=:gtdb_genus_counter=:gtdb_order_counter=:gtdb_phylum_counter=:gtdb_species_counter=:heptad_counter=MCP-38H--9:lbd_counter=:length_avg=140.33333333333334:length_max=161.0:length_min=104.0:length_std=20.457272545478784:length_sum=1263.0:mismatch_avg=21.11111111111111:mismatch_max=28.0:mismatch_min=14.0:mismatch_std=4.702245326555294:mismatch_sum=190.0:name=N885099:qcovhsp_avg=97.53333333333335:qcovhsp_max=99.3:qcovhsp_min=95.4:qcovhsp_std=1.1247221879201967:qcovhsp_sum=877.8000000000001:qend_avg=143.55555555555554:qend_max=165.0:qend_min=108.0:qend_std=20.304624541659905:qend_sum=1292.0:qstart_avg=4.333333333333333:qstart_max=5.0:qstart_min=2.0:qstart_std=1.118033988749895:qstart_sum=39.0:ref_name_counter=GB_GCA_013140955.1_protein.faa_JABFRY010000163.1_5@PF00015_full_PFAM.474.650--1||GB_GCA_016713535.1_protein.faa_JADJOY010000003.1_341@PF00015_full_PFAM.486.669--7||GB_GCA_902825985.1_protein.faa_CADEDC010000002.1_32@PF00015_full_PFAM.676.858--1:scovhsp_avg=76.97777777777777:scovhsp_max=88.0:scovhsp_min=57.1:scovhsp_std=10.727858334469394:scovhsp_sum=692.8:send_avg=144.77777777777777:send_max=161.0:send_min=105.0:send_std=21.510333434060115:send_sum=1303.0:sstart_avg=5.444444444444445:sstart_max=20.0:sstart_min=1.0:sstart_std=8.263036837493694:sstart_sum=49.0],32443f30-be72-4d98-8593-a93ea669b175_3@MCPsignal.22.160:5e-09[&&NHX:Sample=rhiztom1:Type=capture:besthit=88.3:bitscore=207.0:capture_class=c__Vicinamibacteria:capture_domain=d__Bacteria:capture_family=f__Vicinamibacteraceae:capture_genus=g__Luteitalea:capture_order=o__Vicinamibacterales:capture_phylum=p__Acidobacteriota:capture_species=s__Luteitalea sp001464065:evalue=6.6e-69:gapopen=1.0:heptad=MCP-38H:length=137.0:mismatch=15.0:qcovhsp=99.3:qend=138.0:qstart=2.0:ref_name=GB_GCA_016713535.1_protein.faa_JADJOY010000003.1_341@PF00015_full_PFAM.486.669:scovhsp=74.3:send=160.0:sstart=25.0])0.919:0.00888076[&&NHX:Sample_counter=rhizpot3--1||rhiztom1--4||rhiztom2--4||rhiztom3--1:Type_counter=capture--10:besthit_avg=85.30999999999999:besthit_max=88.3:besthit_min=82.4:besthit_std=1.9700253805471621:besthit_sum=853.0999999999999:bitscore_avg=205.1:bitscore_max=232.0:bitscore_min=153.0:bitscore_std=26.568360464616134:bitscore_sum=2051.0:capture_class_counter=c__Clostridia--6||c__Gammaproteobacteria--1||c__MBNT15--2||c__Vicinamibacteria--1:capture_domain_counter=d__Bacteria--10:capture_family_counter=f__MBNT15--2||f__Oscillospiraceae--6||f__Pseudomonadaceae--1||f__Vicinamibacteraceae--1:capture_genus_counter=g__CG2-30-66-27--1||g__ER4--6||g__Luteitalea--1||g__Pseudomonas_E--1||g__UBA2219--1:capture_order_counter=o__MBNT15--2||o__Oscillospirales--6||o__Pseudomonadales--1||o__Vicinamibacterales--1:capture_phylum_counter=p__Acidobacteriota--1||p__Desulfobacterota_E--2||p__Firmicutes_A--6||p__Proteobacteria--1:capture_species_counter=s__CG2-30-66-27 sp001873935--1||s__ER4 sp015068395--6||s__Luteitalea sp001464065--1||s__Pseudomonas_E laurentiana--1||s__UBA2219 sp002327765--1:evalue_avg=3.830673e-49:evalue_max=3.83e-48:evalue_min=2.48e-78:evalue_std=1.2111287155026597e-48:evalue_sum=3.830673e-48:gapopen_avg=0.2:gapopen_max=1.0:gapopen_min=0.0:gapopen_std=0.42163702135578396:gapopen_sum=2.0:gtdb_class_counter=:gtdb_domain_counter=:gtdb_family_counter=:gtdb_genus_counter=:gtdb_order_counter=:gtdb_phylum_counter=:gtdb_species_counter=:heptad_counter=MCP-38H--10:lbd_counter=:length_avg=140.0:length_max=161.0:length_min=104.0:length_std=19.316084259267225:length_sum=1400.0:mismatch_avg=20.5:mismatch_max=28.0:mismatch_min=14.0:mismatch_std=4.8362060428489695:mismatch_sum=205.0:name=N885101:qcovhsp_avg=97.71000000000001:qcovhsp_max=99.3:qcovhsp_min=95.4:qcovhsp_std=1.1985639555549592:qcovhsp_sum=977.1:qend_avg=143.0:qend_max=165.0:qend_min=108.0:qend_std=19.223827807061618:qend_sum=1430.0:qstart_avg=4.1:qstart_max=5.0:qstart_min=2.0:qstart_std=1.286683937707919:qstart_sum=41.0:ref_name_counter=GB_GCA_013140955.1_protein.faa_JABFRY010000163.1_5@PF00015_full_PFAM.474.650--1||GB_GCA_016713535.1_protein.faa_JADJOY010000003.1_341@PF00015_full_PFAM.486.669--8||GB_GCA_902825985.1_protein.faa_CADEDC010000002.1_32@PF00015_full_PFAM.676.858--1:scovhsp_avg=76.71:scovhsp_max=88.0:scovhsp_min=57.1:scovhsp_std=10.149707166000187:scovhsp_sum=767.0999999999999:send_avg=146.3:send_max=161.0:send_min=105.0:send_std=20.843597471539205:send_sum=1463.0:sstart_avg=7.4:sstart_max=25.0:sstart_min=1.0:sstart_std=9.946523680831074:sstart_sum=74.0],(76bbce22-cb96-4d97-b0ab-1b650a29dff9_2@MCPsignal.222.388:0.00437806[&&NHX:Sample=rhiztom3:Type=capture:besthit=82.6:bitscore=229.0:capture_class=c__Halobacteria:capture_domain=d__Archaea:capture_family=f__Haloferacaceae:capture_genus=g__Haloplanus:capture_order=o__Halobacteriales:capture_phylum=p__Halobacteriota:capture_species=s__Haloplanus rallus:evalue=2.99e-77:gapopen=0.0:heptad=MCP-38H:length=161.0:mismatch=28.0:qcovhsp=97.0:qend=165.0:qstart=5.0:ref_name=GB_GCA_016713535.1_protein.faa_JADJOY010000003.1_341@PF00015_full_PFAM.486.669:scovhsp=88.0:send=161.0:sstart=1.0],6ada0425-e8f5-5f22-952c-dfe5e969cf83_4@MCPsignal.142.307:5e-09[&&NHX:Sample=rhiztom3:Type=capture:besthit=83.2:bitscore=229.0:capture_class=c__Halobacteria:capture_domain=d__Archaea:capture_family=f__Haloferacaceae:capture_genus=g__Haloplanus:capture_order=o__Halobacteriales:capture_phylum=p__Halobacteriota:capture_species=s__Haloplanus rallus:evalue=4.09e-77:gapopen=0.0:heptad=MCP-38H:length=161.0:mismatch=27.0:qcovhsp=97.6:qend=165.0:qstart=5.0:ref_name=GB_GCA_016713535.1_protein.faa_JADJOY010000003.1_341@PF00015_full_PFAM.486.669:scovhsp=88.0:send=161.0:sstart=1.0])0:5e-09[&&NHX:Sample_counter=rhiztom3--2:Type_counter=capture--2:besthit_avg=82.9:besthit_max=83.2:besthit_min=82.6:besthit_std=0.4242640687119345:besthit_sum=165.8:bitscore_avg=229.0:bitscore_max=229.0:bitscore_min=229.0:bitscore_std=0.0:bitscore_sum=458.0:capture_class_counter=c__Halobacteria--2:capture_domain_counter=d__Archaea--2:capture_family_counter=f__Haloferacaceae--2:capture_genus_counter=g__Haloplanus--2:capture_order_counter=o__Halobacteriales--2:capture_phylum_counter=p__Halobacteriota--2:capture_species_counter=s__Haloplanus rallus--2:evalue_avg=3.54e-77:evalue_max=4.09e-77:evalue_min=2.99e-77:evalue_std=7.778174593052024e-78:evalue_sum=7.08e-77:gapopen_avg=0.0:gapopen_max=0.0:gapopen_min=0.0:gapopen_std=0.0:gapopen_sum=0.0:gtdb_class_counter=:gtdb_domain_counter=:gtdb_family_counter=:gtdb_genus_counter=:gtdb_order_counter=:gtdb_phylum_counter=:gtdb_species_counter=:heptad_counter=MCP-38H--2:lbd_counter=:length_avg=161.0:length_max=161.0:length_min=161.0:length_std=0.0:length_sum=322.0:mismatch_avg=27.5:mismatch_max=28.0:mismatch_min=27.0:mismatch_std=0.7071067811865476:mismatch_sum=55.0:name=N885104:qcovhsp_avg=97.3:qcovhsp_max=97.6:qcovhsp_min=97.0:qcovhsp_std=0.42426406871192446:qcovhsp_sum=194.6:qend_avg=165.0:qend_max=165.0:qend_min=165.0:qend_std=0.0:qend_sum=330.0:qstart_avg=5.0:qstart_max=5.0:qstart_min=5.0:qstart_std=0.0:qstart_sum=10.0:ref_name_counter=GB_GCA_016713535.1_protein.faa_JADJOY010000003.1_341@PF00015_full_PFAM.486.669--2:scovhsp_avg=88.0:scovhsp_max=88.0:scovhsp_min=88.0:scovhsp_std=0.0:scovhsp_sum=176.0:send_avg=161.0:send_max=161.0:send_min=161.0:send_std=0.0:send_sum=322.0:sstart_avg=1.0:sstart_max=1.0:sstart_min=1.0:sstart_std=0.0:sstart_sum=2.0])0:5e-09[&&NHX:Sample_counter=rhizpot3--1||rhiztom1--4||rhiztom2--4||rhiztom3--3:Type_counter=capture--12:besthit_avg=84.90833333333332:besthit_max=88.3:besthit_min=82.4:besthit_std=2.017855897789141:besthit_sum=1018.8999999999999:bitscore_avg=209.08333333333334:bitscore_max=232.0:bitscore_min=153.0:bitscore_std=25.769814382981753:bitscore_sum=2509.0:capture_class_counter=c__Clostridia--6||c__Gammaproteobacteria--1||c__Halobacteria--2||c__MBNT15--2||c__Vicinamibacteria--1:capture_domain_counter=d__Archaea--2||d__Bacteria--10:capture_family_counter=f__Haloferacaceae--2||f__MBNT15--2||f__Oscillospiraceae--6||f__Pseudomonadaceae--1||f__Vicinamibacteraceae--1:capture_genus_counter=g__CG2-30-66-27--1||g__ER4--6||g__Haloplanus--2||g__Luteitalea--1||g__Pseudomonas_E--1||g__UBA2219--1:capture_order_counter=o__Halobacteriales--2||o__MBNT15--2||o__Oscillospirales--6||o__Pseudomonadales--1||o__Vicinamibacterales--1:capture_phylum_counter=p__Acidobacteriota--1||p__Desulfobacterota_E--2||p__Firmicutes_A--6||p__Halobacteriota--2||p__Proteobacteria--1:capture_species_counter=s__CG2-30-66-27 sp001873935--1||s__ER4 sp015068395--6||s__Haloplanus rallus--2||s__Luteitalea sp001464065--1||s__Pseudomonas_E laurentiana--1||s__UBA2219 sp002327765--1:evalue_avg=3.1922275e-49:evalue_max=3.83e-48:evalue_min=2.48e-78:evalue_std=1.1056081207568426e-48:evalue_sum=3.830673e-48:gapopen_avg=0.16666666666666666:gapopen_max=1.0:gapopen_min=0.0:gapopen_std=0.38924947208076155:gapopen_sum=2.0:gtdb_class_counter=:gtdb_domain_counter=:gtdb_family_counter=:gtdb_genus_counter=:gtdb_order_counter=:gtdb_phylum_counter=:gtdb_species_counter=:heptad_counter=MCP-38H--12:lbd_counter=:length_avg=143.5:length_max=161.0:length_min=104.0:length_std=19.28965808641794:length_sum=1722.0:mismatch_avg=21.666666666666668:mismatch_max=28.0:mismatch_min=14.0:mismatch_std=5.158106300383951:mismatch_sum=260.0:name=N885105:qcovhsp_avg=97.64166666666667:qcovhsp_max=99.3:qcovhsp_min=95.4:qcovhsp_std=1.103266499852581:qcovhsp_sum=1171.7:qend_avg=146.66666666666666:qend_max=165.0:qend_min=108.0:qend_std=19.382904057363792:qend_sum=1760.0:qstart_avg=4.25:qstart_max=5.0:qstart_min=2.0:qstart_std=1.2154310870109943:qstart_sum=51.0:ref_name_counter=GB_GCA_013140955.1_protein.faa_JABFRY010000163.1_5@PF00015_full_PFAM.474.650--1||GB_GCA_016713535.1_protein.faa_JADJOY010000003.1_341@PF00015_full_PFAM.486.669--10||GB_GCA_902825985.1_protein.faa_CADEDC010000002.1_32@PF00015_full_PFAM.676.858--1:scovhsp_avg=78.59166666666665:scovhsp_max=88.0:scovhsp_min=57.1:scovhsp_std=10.178360140588223:scovhsp_sum=943.0999999999999:send_avg=148.75:send_max=161.0:send_min=105.0:send_std=19.702907030551238:send_sum=1785.0:sstart_avg=6.333333333333333:sstart_max=25.0:sstart_min=1.0:sstart_std=9.335497584570152:sstart_sum=76.0])0:5e-09[&&NHX:Sample_counter=rhizpot1--1||rhizpot3--1||rhiztom1--4||rhiztom2--4||rhiztom3--3:Type_counter=capture--13:besthit_avg=85.03846153846153:besthit_max=88.3:besthit_min=82.4:besthit_std=1.9881056567909303:besthit_sum=1105.5:bitscore_avg=206.0:bitscore_max=232.0:bitscore_min=153.0:bitscore_std=27.061657993059725:bitscore_sum=2678.0:capture_class_counter=c__Clostridia--6||c__Gammaproteobacteria--1||c__Halobacteria--3||c__MBNT15--2||c__Vicinamibacteria--1:capture_domain_counter=d__Archaea--3||d__Bacteria--10:capture_family_counter=f__Haloferacaceae--2||f__MBNT15--2||f__Natrialbaceae--1||f__Oscillospiraceae--6||f__Pseudomonadaceae--1||f__Vicinamibacteraceae--1:capture_genus_counter=g__CG2-30-66-27--1||g__ER4--6||g__Haloplanus--2||g__Halostagnicola--1||g__Luteitalea--1||g__Pseudomonas_E--1||g__UBA2219--1:capture_order_counter=o__Halobacteriales--3||o__MBNT15--2||o__Oscillospirales--6||o__Pseudomonadales--1||o__Vicinamibacterales--1:capture_phylum_counter=p__Acidobacteriota--1||p__Desulfobacterota_E--2||p__Firmicutes_A--6||p__Halobacteriota--3||p__Proteobacteria--1:capture_species_counter=s__CG2-30-66-27 sp001873935--1||s__ER4 sp015068395--6||s__Haloplanus rallus--2||s__Halostagnicola sp000691505--1||s__Luteitalea sp001464065--1||s__Pseudomonas_E laurentiana--1||s__UBA2219 sp002327765--1:evalue_avg=2.9466734538461537e-49:evalue_max=3.83e-48:evalue_min=2.48e-78:evalue_std=1.0622352797782525e-48:evalue_sum=3.83067549e-48:gapopen_avg=0.15384615384615385:gapopen_max=1.0:gapopen_min=0.0:gapopen_std=0.3755338080994054:gapopen_sum=2.0:gtdb_class_counter=:gtdb_domain_counter=:gtdb_family_counter=:gtdb_genus_counter=:gtdb_order_counter=:gtdb_phylum_counter=:gtdb_species_counter=:heptad_counter=MCP-38H--13:lbd_counter=:length_avg=141.07692307692307:length_max=161.0:length_min=104.0:length_std=20.43062055861878:length_sum=1834.0:mismatch_avg=21.153846153846153:mismatch_max=28.0:mismatch_min=14.0:mismatch_std=5.273299944787165:mismatch_sum=275.0:name=N885106:qcovhsp_avg=97.56153846153846:qcovhsp_max=99.3:qcovhsp_min=95.4:qcovhsp_std=1.095093954522061:qcovhsp_sum=1268.3:qend_avg=144.30769230769232:qend_max=165.0:qend_min=108.0:qend_std=20.41398464853859:qend_sum=1876.0:qstart_avg=4.3076923076923075:qstart_max=5.0:qstart_min=2.0:qstart_std=1.1821319289469756:qstart_sum=56.0:ref_name_counter=GB_GCA_013140955.1_protein.faa_JABFRY010000163.1_5@PF00015_full_PFAM.474.650--2||GB_GCA_016713535.1_protein.faa_JADJOY010000003.1_341@PF00015_full_PFAM.486.669--10||GB_GCA_902825985.1_protein.faa_CADEDC010000002.1_32@PF00015_full_PFAM.676.858--1:scovhsp_avg=77.43846153846152:scovhsp_max=88.0:scovhsp_min=57.1:scovhsp_std=10.59500971067185:scovhsp_sum=1006.6999999999998:send_avg=146.0:send_max=161.0:send_min=105.0:send_std=21.31118642090737:send_sum=1898.0:sstart_avg=6.0:sstart_max=25.0:sstart_min=1.0:sstart_std=9.018499505645789:sstart_sum=78.0])0:5e-09[&&NHX:Sample_counter=rhizpot1--1||rhizpot3--1||rhiztom1--4||rhiztom2--4||rhiztom3--4:Type_counter=capture--14:besthit_avg=85.30714285714285:besthit_max=88.8:besthit_min=82.4:besthit_std=2.1585124100120012:besthit_sum=1194.3:bitscore_avg=201.71428571428572:bitscore_max=232.0:bitscore_min=146.0:bitscore_std=30.547387075539817:bitscore_sum=2824.0:capture_class_counter=c__Clostridia--6||c__Gammaproteobacteria--1||c__Halobacteria--4||c__MBNT15--2||c__Vicinamibacteria--1:capture_domain_counter=d__Archaea--4||d__Bacteria--10:capture_family_counter=f__Haloferacaceae--3||f__MBNT15--2||f__Natrialbaceae--1||f__Oscillospiraceae--6||f__Pseudomonadaceae--1||f__Vicinamibacteraceae--1:capture_genus_counter=g__CG2-30-66-27--1||g__ER4--6||g__Haloplanus--3||g__Halostagnicola--1||g__Luteitalea--1||g__Pseudomonas_E--1||g__UBA2219--1:capture_order_counter=o__Halobacteriales--4||o__MBNT15--2||o__Oscillospirales--6||o__Pseudomonadales--1||o__Vicinamibacterales--1:capture_phylum_counter=p__Acidobacteriota--1||p__Desulfobacterota_E--2||p__Firmicutes_A--6||p__Halobacteriota--4||p__Proteobacteria--1:capture_species_counter=s__CG2-30-66-27 sp001873935--1||s__ER4 sp015068395--6||s__Haloplanus rallus--3||s__Halostagnicola sp000691505--1||s__Luteitalea sp001464065--1||s__Pseudomonas_E laurentiana--1||s__UBA2219 sp002327765--1:evalue_avg=6.863076253500001e-47:evalue_max=9.57e-46:evalue_min=2.48e-78:evalue_std=2.556922920793897e-46:evalue_sum=9.6083067549e-46:gapopen_avg=0.14285714285714285:gapopen_max=1.0:gapopen_min=0.0:gapopen_std=0.3631365196012815:gapopen_sum=2.0:gtdb_class_counter=:gtdb_domain_counter=:gtdb_family_counter=:gtdb_genus_counter=:gtdb_order_counter=:gtdb_phylum_counter=:gtdb_species_counter=:heptad_counter=MCP-38H--14:lbd_counter=:length_avg=138.0:length_max=161.0:length_min=98.0:length_std=22.756233296531168:length_sum=1932.0:mismatch_avg=20.428571428571427:mismatch_max=28.0:mismatch_min=11.0:mismatch_std=5.747431342170782:mismatch_sum=286.0:name=N885107:qcovhsp_avg=97.38571428571427:qcovhsp_max=99.3:qcovhsp_min=95.1:qcovhsp_std=1.2408788094653795:qcovhsp_sum=1363.3999999999999:qend_avg=141.28571428571428:qend_max=165.0:qend_min=102.0:qend_std=22.639069603839122:qend_sum=1978.0:qstart_avg=4.357142857142857:qstart_max=5.0:qstart_min=2.0:qstart_std=1.15072838853303:qstart_sum=61.0:ref_name_counter=GB_GCA_013140955.1_protein.faa_JABFRY010000163.1_5@PF00015_full_PFAM.474.650--3||GB_GCA_016713535.1_protein.faa_JADJOY010000003.1_341@PF00015_full_PFAM.486.669--10||GB_GCA_902825985.1_protein.faa_CADEDC010000002.1_32@PF00015_full_PFAM.676.858--1:scovhsp_avg=75.88571428571427:scovhsp_max=88.0:scovhsp_min=55.7:scovhsp_std=11.720649571317555:scovhsp_sum=1062.3999999999999:send_avg=142.64285714285714:send_max=161.0:send_min=99.0:send_std=24.0211674053632:send_sum=1997.0:sstart_avg=5.714285714285714:sstart_max=25.0:sstart_min=1.0:sstart_std=8.730394047222623:sstart_sum=80.0])0.803:5e-09[&&NHX:Sample_counter=rhizpot1--1||rhizpot3--1||rhiztom1--4||rhiztom2--4||rhiztom3--7:Type_counter=capture--17:besthit_avg=85.53125:besthit_max=88.8:besthit_min=82.4:besthit_std=2.103558492966936:besthit_sum=1368.5:bitscore_avg=200.8125:bitscore_max=232.0:bitscore_min=146.0:bitscore_std=28.90725110879045:bitscore_sum=3213.0:capture_class_counter=c__Clostridia--6||c__Gammaproteobacteria--1||c__Halobacteria--7||c__MBNT15--2||c__Vicinamibacteria--1:capture_domain_counter=d__Archaea--7||d__Bacteria--10:capture_family_counter=f__Haloferacaceae--5||f__MBNT15--2||f__Natrialbaceae--2||f__Oscillospiraceae--6||f__Pseudomonadaceae--1||f__Vicinamibacteraceae--1:capture_genus_counter=g__CG2-30-66-27--1||g__ER4--6||g__Haloplanus--5||g__Halostagnicola--2||g__Luteitalea--1||g__Pseudomonas_E--1||g__UBA2219--1:capture_order_counter=o__Halobacteriales--7||o__MBNT15--2||o__Oscillospirales--6||o__Pseudomonadales--1||o__Vicinamibacterales--1:capture_phylum_counter=p__Acidobacteriota--1||p__Desulfobacterota_E--2||p__Firmicutes_A--6||p__Halobacteriota--7||p__Proteobacteria--1:capture_species_counter=s__CG2-30-66-27 sp001873935--1||s__ER4 sp015068395--6||s__Haloplanus rallus--5||s__Halostagnicola sp000691505--2||s__Luteitalea sp001464065--1||s__Pseudomonas_E laurentiana--1||s__UBA2219 sp002327765--1:evalue_avg=6.00519172181258e-47:evalue_max=9.57e-46:evalue_min=2.48e-78:evalue_std=2.3918806334699496e-46:evalue_sum=9.608306754900128e-46:gapopen_avg=0.125:gapopen_max=1.0:gapopen_min=0.0:gapopen_std=0.3415650255319866:gapopen_sum=2.0:gtdb_class_counter=:gtdb_domain_counter=:gtdb_family_counter=:gtdb_genus_counter=:gtdb_order_counter=:gtdb_phylum_counter=:gtdb_species_counter=:heptad_counter=MCP-38H--17:lbd_counter=:length_avg=136.6875:length_max=161.0:length_min=98.0:length_std=21.70934898455809:length_sum=2187.0:mismatch_avg=19.9375:mismatch_max=28.0:mismatch_min=11.0:mismatch_std=5.543389456520863:mismatch_sum=319.0:name=N885108:qcovhsp_avg=97.51874999999998:qcovhsp_max=99.3:qcovhsp_min=95.1:qcovhsp_std=1.2122809080407055:qcovhsp_sum=1560.2999999999997:qend_avg=139.75:qend_max=165.0:qend_min=102.0:qend_std=21.739365216123492:qend_sum=2236.0:qstart_avg=4.125:qstart_max=5.0:qstart_min=2.0:qstart_std=1.2583057392117916:qstart_sum=66.0:ref_name_counter=GB_GCA_013140955.1_protein.faa_JABFRY010000163.1_5@PF00015_full_PFAM.474.650--3||GB_GCA_016713535.1_protein.faa_JADJOY010000003.1_341@PF00015_full_PFAM.486.669--12||GB_GCA_902825985.1_protein.faa_CADEDC010000002.1_32@PF00015_full_PFAM.676.858--1:scovhsp_avg=75.10624999999999:scovhsp_max=88.0:scovhsp_min=55.7:scovhsp_std=11.246182685693844:scovhsp_sum=1201.6999999999998:send_avg=144.75:send_max=161.0:send_min=99.0:send_std=23.098340488730642:send_sum=2316.0:sstart_avg=9.125:sstart_max=43.0:sstart_min=1.0:sstart_std=12.893796958227627:sstart_sum=146.0],(93e9c65a-678e-49a8-b1ff-779d9e9e16b9_5@MCPsignal.371.487:5e-09[&&NHX:Sample=rhiztom3:Type=capture:besthit=87.5:bitscore=170.0:capture_class=c__Halobacteria:capture_domain=d__Archaea:capture_family=f__Haloferacaceae:capture_genus=g__Haloplanus:capture_order=o__Halobacteriales:capture_phylum=p__Halobacteriota:capture_species=s__Haloplanus rallus:evalue=8.72e-55:gapopen=0.0:heptad=MCP-38H:length=112.0:mismatch=14.0:qcovhsp=96.6:qend=116.0:qstart=5.0:ref_name=GB_GCA_013140955.1_protein.faa_JABFRY010000163.1_5@PF00015_full_PFAM.474.650:scovhsp=63.6:send=113.0:sstart=2.0],(3bfb203a-ac37-49ac-9a76-7bc610045179_5@MCPsignal.147.255:5e-09[&&NHX:Sample=rhiztom3:Type=capture:besthit=88.5:bitscore=158.0:capture_class=c__Halobacteria:capture_domain=d__Archaea:capture_family=f__Haloferacaceae:capture_genus=g__Haloplanus:capture_order=o__Halobacteriales:capture_phylum=p__Halobacteriota:capture_species=s__Haloplanus rallus:evalue=2.29e-50:gapopen=0.0:heptad=MCP-38H:length=104.0:mismatch=12.0:qcovhsp=96.3:qend=108.0:qstart=5.0:ref_name=GB_GCA_013140955.1_protein.faa_JABFRY010000163.1_5@PF00015_full_PFAM.474.650:scovhsp=59.1:send=105.0:sstart=2.0],(52bb69db-a419-475a-a9d3-b9eecec3c64a_4@MCPsignal.264.341:5e-09[&&NHX:Sample=rhiztom3:Type=capture:capture_class=c__Actinomycetia:capture_domain=d__Bacteria:capture_family=f__Demequinaceae:capture_genus=g__Demequina:capture_order=o__Actinomycetales:capture_phylum=p__Actinobacteriota:capture_species=s__Demequina subtropica:heptad=MCP-38H],(57ed7a3d-ca6c-4781-818b-9c2a4f70b3b4_1@MCPsignal.120.157:0.0390084[&&NHX:Sample=rhiztom3:Type=capture:capture_class=c__Alphaproteobacteria:capture_domain=d__Bacteria:capture_family=f__Rhizobiaceae:capture_genus=g__Rhizobium:capture_order=o__Rhizobiales:capture_phylum=p__Proteobacteria:capture_species=s__Rhizobium pisi:heptad=MCP-38H],(deaca762-e357-4c6f-991b-6ed59b1663fe_6@MCPsignal.398.493:5e-09[&&NHX:Sample=rhiztom3:Type=capture:besthit=91.2:bitscore=137.0:capture_class=c__Halobacteria:capture_domain=d__Archaea:capture_family=f__Haloferacaceae:capture_genus=g__Haloplanus:capture_order=o__Halobacteriales:capture_phylum=p__Halobacteriota:capture_species=s__Haloplanus rallus:evalue=3.84e-42:gapopen=0.0:heptad=MCP-38H:length=91.0:mismatch=8.0:qcovhsp=95.8:qend=95.0:qstart=5.0:ref_name=GB_GCA_016865485.1_protein.faa_AP024452.1_2667@PF00015_full_PFAM.571.743:scovhsp=52.9:send=91.0:sstart=1.0],((d4372a11-e302-4598-9820-297ffd03dd07_4@MCPsignal.23.67:5e-09[&&NHX:Sample=rhiztom2:Type=capture:besthit=95.3:bitscore=76.3:capture_class=c__Actinomycetia:capture_domain=d__Bacteria:capture_family=f__Demequinaceae:capture_genus=g__Demequina:capture_order=o__Actinomycetales:capture_phylum=p__Actinobacteriota:capture_species=s__Demequina subtropica:evalue=2.64e-20:gapopen=0.0:heptad=MCP-38H:length=43.0:mismatch=2.0:qcovhsp=97.7:qend=44.0:qstart=2.0:ref_name=GB_GCA_016871115.1_protein.faa_VFZP01000025.1_11@PF00015_full_PFAM.262.330:scovhsp=63.2:send=67.0:sstart=25.0],17440c25-589e-4211-a78f-8ab95c8f3035_2@MCPsignal.97.253:0.0143553[&&NHX:Sample=rhiztom3:Type=capture:besthit=81.2:bitscore=202.0:capture_class=c__Gammaproteobacteria:capture_domain=d__Bacteria:capture_family=f__Chromatiaceae:capture_genus=g__Imhoffiella:capture_order=o__Chromatiales:capture_phylum=p__Proteobacteria:capture_species=s__Imhoffiella drewsii:evalue=8.43e-67:gapopen=2.0:heptad=MCP-38H:length=154.0:mismatch=26.0:qcovhsp=97.4:qend=155.0:qstart=4.0:ref_name=GB_GCA_903873945.1_protein.faa_CAIQQM010000286.1_10@PF00015_full_PFAM.602.783:scovhsp=84.5:send=153.0:sstart=1.0])0:1.4e-08[&&NHX:Sample_counter=rhiztom2--1||rhiztom3--1:Type_counter=capture--2:besthit_avg=88.25:besthit_max=95.3:besthit_min=81.2:besthit_std=9.970205614730316:besthit_sum=176.5:bitscore_avg=139.15:bitscore_max=202.0:bitscore_min=76.3:bitscore_std=88.88332239514902:bitscore_sum=278.3:capture_class_counter=c__Actinomycetia--1||c__Gammaproteobacteria--1:capture_domain_counter=d__Bacteria--2:capture_family_counter=f__Chromatiaceae--1||f__Demequinaceae--1:capture_genus_counter=g__Demequina--1||g__Imhoffiella--1:capture_order_counter=o__Actinomycetales--1||o__Chromatiales--1:capture_phylum_counter=p__Actinobacteriota--1||p__Proteobacteria--1:capture_species_counter=s__Demequina subtropica--1||s__Imhoffiella drewsii--1:evalue_avg=1.32e-20:evalue_max=2.64e-20:evalue_min=8.43e-67:evalue_std=1.8667619023324857e-20:evalue_sum=2.64e-20:gapopen_avg=1.0:gapopen_max=2.0:gapopen_min=0.0:gapopen_std=1.4142135623730951:gapopen_sum=2.0:gtdb_class_counter=:gtdb_domain_counter=:gtdb_family_counter=:gtdb_genus_counter=:gtdb_order_counter=:gtdb_phylum_counter=:gtdb_species_counter=:heptad_counter=MCP-38H--2:lbd_counter=:length_avg=98.5:length_max=154.0:length_min=43.0:length_std=78.48885271170677:length_sum=197.0:mismatch_avg=14.0:mismatch_max=26.0:mismatch_min=2.0:mismatch_std=16.97056274847714:mismatch_sum=28.0:name=N885116:qcovhsp_avg=97.55000000000001:qcovhsp_max=97.7:qcovhsp_min=97.4:qcovhsp_std=0.21213203435596226:qcovhsp_sum=195.10000000000002:qend_avg=99.5:qend_max=155.0:qend_min=44.0:qend_std=78.48885271170677:qend_sum=199.0:qstart_avg=3.0:qstart_max=4.0:qstart_min=2.0:qstart_std=1.4142135623730951:qstart_sum=6.0:ref_name_counter=GB_GCA_016871115.1_protein.faa_VFZP01000025.1_11@PF00015_full_PFAM.262.330--1||GB_GCA_903873945.1_protein.faa_CAIQQM010000286.1_10@PF00015_full_PFAM.602.783--1:scovhsp_avg=73.85:scovhsp_max=84.5:scovhsp_min=63.2:scovhsp_std=15.061374439273461:scovhsp_sum=147.7:send_avg=110.0:send_max=153.0:send_min=67.0:send_std=60.81118318204309:send_sum=220.0:sstart_avg=13.0:sstart_max=25.0:sstart_min=1.0:sstart_std=16.97056274847714:sstart_sum=26.0],15bf377c-77c4-42ab-9fbc-6b1d66f8f66c_6@MCPsignal.1321.1403:5e-09[&&NHX:Sample=rhiztom2:Type=capture:capture_class=c__Halobacteria:capture_domain=d__Archaea:capture_family=f__Natrialbaceae:capture_genus=g__Halostagnicola:capture_order=o__Halobacteriales:capture_phylum=p__Halobacteriota:capture_species=s__Halostagnicola sp000691505:heptad=MCP-38H])0:9e-09[&&NHX:Sample_counter=rhiztom2--2||rhiztom3--1:Type_counter=capture--3:besthit_avg=88.25:besthit_max=95.3:besthit_min=81.2:besthit_std=9.970205614730316:besthit_sum=176.5:bitscore_avg=139.15:bitscore_max=202.0:bitscore_min=76.3:bitscore_std=88.88332239514902:bitscore_sum=278.3:capture_class_counter=c__Actinomycetia--1||c__Gammaproteobacteria--1||c__Halobacteria--1:capture_domain_counter=d__Archaea--1||d__Bacteria--2:capture_family_counter=f__Chromatiaceae--1||f__Demequinaceae--1||f__Natrialbaceae--1:capture_genus_counter=g__Demequina--1||g__Halostagnicola--1||g__Imhoffiella--1:capture_order_counter=o__Actinomycetales--1||o__Chromatiales--1||o__Halobacteriales--1:capture_phylum_counter=p__Actinobacteriota--1||p__Halobacteriota--1||p__Proteobacteria--1:capture_species_counter=s__Demequina subtropica--1||s__Halostagnicola sp000691505--1||s__Imhoffiella drewsii--1:evalue_avg=1.32e-20:evalue_max=2.64e-20:evalue_min=8.43e-67:evalue_std=1.8667619023324857e-20:evalue_sum=2.64e-20:gapopen_avg=1.0:gapopen_max=2.0:gapopen_min=0.0:gapopen_std=1.4142135623730951:gapopen_sum=2.0:gtdb_class_counter=:gtdb_domain_counter=:gtdb_family_counter=:gtdb_genus_counter=:gtdb_order_counter=:gtdb_phylum_counter=:gtdb_species_counter=:heptad_counter=MCP-38H--3:lbd_counter=:length_avg=98.5:length_max=154.0:length_min=43.0:length_std=78.48885271170677:length_sum=197.0:mismatch_avg=14.0:mismatch_max=26.0:mismatch_min=2.0:mismatch_std=16.97056274847714:mismatch_sum=28.0:name=N885118:qcovhsp_avg=97.55000000000001:qcovhsp_max=97.7:qcovhsp_min=97.4:qcovhsp_std=0.21213203435596226:qcovhsp_sum=195.10000000000002:qend_avg=99.5:qend_max=155.0:qend_min=44.0:qend_std=78.48885271170677:qend_sum=199.0:qstart_avg=3.0:qstart_max=4.0:qstart_min=2.0:qstart_std=1.4142135623730951:qstart_sum=6.0:ref_name_counter=GB_GCA_016871115.1_protein.faa_VFZP01000025.1_11@PF00015_full_PFAM.262.330--1||GB_GCA_903873945.1_protein.faa_CAIQQM010000286.1_10@PF00015_full_PFAM.602.783--1:scovhsp_avg=73.85:scovhsp_max=84.5:scovhsp_min=63.2:scovhsp_std=15.061374439273461:scovhsp_sum=147.7:send_avg=110.0:send_max=153.0:send_min=67.0:send_std=60.81118318204309:send_sum=220.0:sstart_avg=13.0:sstart_max=25.0:sstart_min=1.0:sstart_std=16.97056274847714:sstart_sum=26.0])0.486:1e-08[&&NHX:Sample_counter=rhiztom2--2||rhiztom3--2:Type_counter=capture--4:besthit_avg=89.23333333333333:besthit_max=95.3:besthit_min=81.2:besthit_std=7.252815545244019:besthit_sum=267.7:bitscore_avg=138.43333333333334:bitscore_max=202.0:bitscore_min=76.3:bitscore_std=62.86225682659933:bitscore_sum=415.3:capture_class_counter=c__Actinomycetia--1||c__Gammaproteobacteria--1||c__Halobacteria--2:capture_domain_counter=d__Archaea--2||d__Bacteria--2:capture_family_counter=f__Chromatiaceae--1||f__Demequinaceae--1||f__Haloferacaceae--1||f__Natrialbaceae--1:capture_genus_counter=g__Demequina--1||g__Haloplanus--1||g__Halostagnicola--1||g__Imhoffiella--1:capture_order_counter=o__Actinomycetales--1||o__Chromatiales--1||o__Halobacteriales--2:capture_phylum_counter=p__Actinobac
```
