## Supplementary material for "Unveiling the hidden biodiversity of microbial chemoreceptor genes in the rare biosphere": MCPsignal_captured_gtdbr207.nw (part 1210 of 1806)

```
teriota--1||p__Halobacteriota--2||p__Proteobacteria--1:capture_species_counter=s__Demequina subtropica--1||s__Haloplanus rallus--1||s__Halostagnicola sp000691505--1||s__Imhoffiella drewsii--1:evalue_avg=8.8e-21:evalue_max=2.64e-20:evalue_min=8.43e-67:evalue_std=1.5242047106606122e-20:evalue_sum=2.64e-20:gapopen_avg=0.6666666666666666:gapopen_max=2.0:gapopen_min=0.0:gapopen_std=1.1547005383792517:gapopen_sum=2.0:gtdb_class_counter=:gtdb_domain_counter=:gtdb_family_counter=:gtdb_genus_counter=:gtdb_order_counter=:gtdb_phylum_counter=:gtdb_species_counter=:heptad_counter=MCP-38H--4:lbd_counter=:length_avg=96.0:length_max=154.0:length_min=43.0:length_std=55.66866263886712:length_sum=288.0:mismatch_avg=12.0:mismatch_max=26.0:mismatch_min=2.0:mismatch_std=12.489995996796797:mismatch_sum=36.0:name=N885119:qcovhsp_avg=96.96666666666665:qcovhsp_max=97.7:qcovhsp_min=95.8:qcovhsp_std=1.0214368964029747:qcovhsp_sum=290.9:qend_avg=98.0:qend_max=155.0:qend_min=44.0:qend_std=55.560777532356404:qend_sum=294.0:qstart_avg=3.6666666666666665:qstart_max=5.0:qstart_min=2.0:qstart_std=1.5275252316519468:qstart_sum=11.0:ref_name_counter=GB_GCA_016865485.1_protein.faa_AP024452.1_2667@PF00015_full_PFAM.571.743--1||GB_GCA_016871115.1_protein.faa_VFZP01000025.1_11@PF00015_full_PFAM.262.330--1||GB_GCA_903873945.1_protein.faa_CAIQQM010000286.1_10@PF00015_full_PFAM.602.783--1:scovhsp_avg=66.86666666666666:scovhsp_max=84.5:scovhsp_min=52.9:scovhsp_std=16.11593414398723:scovhsp_sum=200.6:send_avg=103.66666666666667:send_max=153.0:send_min=67.0:send_std=44.37717130838032:send_sum=311.0:sstart_avg=9.0:sstart_max=25.0:sstart_min=1.0:sstart_std=13.856406460551018:sstart_sum=27.0])0:1e-08[&&NHX:Sample_counter=rhiztom2--2||rhiztom3--3:Type_counter=capture--5:besthit_avg=89.23333333333333:besthit_max=95.3:besthit_min=81.2:besthit_std=7.252815545244019:besthit_sum=267.7:bitscore_avg=138.43333333333334:bitscore_max=202.0:bitscore_min=76.3:bitscore_std=62.86225682659933:bitscore_sum=415.3:capture_class_counter=c__Actinomycetia--1||c__Alphaproteobacteria--1||c__Gammaproteobacteria--1||c__Halobacteria--2:capture_domain_counter=d__Archaea--2||d__Bacteria--3:capture_family_counter=f__Chromatiaceae--1||f__Demequinaceae--1||f__Haloferacaceae--1||f__Natrialbaceae--1||f__Rhizobiaceae--1:capture_genus_counter=g__Demequina--1||g__Haloplanus--1||g__Halostagnicola--1||g__Imhoffiella--1||g__Rhizobium--1:capture_order_counter=o__Actinomycetales--1||o__Chromatiales--1||o__Halobacteriales--2||o__Rhizobiales--1:capture_phylum_counter=p__Actinobacteriota--1||p__Halobacteriota--2||p__Proteobacteria--2:capture_species_counter=s__Demequina subtropica--1||s__Haloplanus rallus--1||s__Halostagnicola sp000691505--1||s__Imhoffiella drewsii--1||s__Rhizobium pisi--1:evalue_avg=8.8e-21:evalue_max=2.64e-20:evalue_min=8.43e-67:evalue_std=1.5242047106606122e-20:evalue_sum=2.64e-20:gapopen_avg=0.6666666666666666:gapopen_max=2.0:gapopen_min=0.0:gapopen_std=1.1547005383792517:gapopen_sum=2.0:gtdb_class_counter=:gtdb_domain_counter=:gtdb_family_counter=:gtdb_genus_counter=:gtdb_order_counter=:gtdb_phylum_counter=:gtdb_species_counter=:heptad_counter=MCP-38H--5:lbd_counter=:length_avg=96.0:length_max=154.0:length_min=43.0:length_std=55.66866263886712:length_sum=288.0:mismatch_avg=12.0:mismatch_max=26.0:mismatch_min=2.0:mismatch_std=12.489995996796797:mismatch_sum=36.0:name=N885120:qcovhsp_avg=96.96666666666665:qcovhsp_max=97.7:qcovhsp_min=95.8:qcovhsp_std=1.0214368964029747:qcovhsp_sum=290.9:qend_avg=98.0:qend_max=155.0:qend_min=44.0:qend_std=55.560777532356404:qend_sum=294.0:qstart_avg=3.6666666666666665:qstart_max=5.0:qstart_min=2.0:qstart_std=1.5275252316519468:qstart_sum=11.0:ref_name_counter=GB_GCA_016865485.1_protein.faa_AP024452.1_2667@PF00015_full_PFAM.571.743--1||GB_GCA_016871115.1_protein.faa_VFZP01000025.1_11@PF00015_full_PFAM.262.330--1||GB_GCA_903873945.1_protein.faa_CAIQQM010000286.1_10@PF00015_full_PFAM.602.783--1:scovhsp_avg=66.86666666666666:scovhsp_max=84.5:scovhsp_min=52.9:scovhsp_std=16.11593414398723:scovhsp_sum=200.6:send_avg=103.66666666666667:send_max=153.0:send_min=67.0:send_std=44.37717130838032:send_sum=311.0:sstart_avg=9.0:sstart_max=25.0:sstart_min=1.0:sstart_std=13.856406460551018:sstart_sum=27.0])0.478:1e-08[&&NHX:Sample_counter=rhiztom2--2||rhiztom3--4:Type_counter=capture--6:besthit_avg=89.23333333333333:besthit_max=95.3:besthit_min=81.2:besthit_std=7.252815545244019:besthit_sum=267.7:bitscore_avg=138.43333333333334:bitscore_max=202.0:bitscore_min=76.3:bitscore_std=62.86225682659933:bitscore_sum=415.3:capture_class_counter=c__Actinomycetia--2||c__Alphaproteobacteria--1||c__Gammaproteobacteria--1||c__Halobacteria--2:capture_domain_counter=d__Archaea--2||d__Bacteria--4:capture_family_counter=f__Chromatiaceae--1||f__Demequinaceae--2||f__Haloferacaceae--1||f__Natrialbaceae--1||f__Rhizobiaceae--1:capture_genus_counter=g__Demequina--2||g__Haloplanus--1||g__Halostagnicola--1||g__Imhoffiella--1||g__Rhizobium--1:capture_order_counter=o__Actinomycetales--2||o__Chromatiales--1||o__Halobacteriales--2||o__Rhizobiales--1:capture_phylum_counter=p__Actinobacteriota--2||p__Halobacteriota--2||p__Proteobacteria--2:capture_species_counter=s__Demequina subtropica--2||s__Haloplanus rallus--1||s__Halostagnicola sp000691505--1||s__Imhoffiella drewsii--1||s__Rhizobium pisi--1:evalue_avg=8.8e-21:evalue_max=2.64e-20:evalue_min=8.43e-67:evalue_std=1.5242047106606122e-20:evalue_sum=2.64e-20:gapopen_avg=0.6666666666666666:gapopen_max=2.0:gapopen_min=0.0:gapopen_std=1.1547005383792517:gapopen_sum=2.0:gtdb_class_counter=:gtdb_domain_counter=:gtdb_family_counter=:gtdb_genus_counter=:gtdb_order_counter=:gtdb_phylum_counter=:gtdb_species_counter=:heptad_counter=MCP-38H--6:lbd_counter=:length_avg=96.0:length_max=154.0:length_min=43.0:length_std=55.66866263886712:length_sum=288.0:mismatch_avg=12.0:mismatch_max=26.0:mismatch_min=2.0:mismatch_std=12.489995996796797:mismatch_sum=36.0:name=N885121:qcovhsp_avg=96.96666666666665:qcovhsp_max=97.7:qcovhsp_min=95.8:qcovhsp_std=1.0214368964029747:qcovhsp_sum=290.9:qend_avg=98.0:qend_max=155.0:qend_min=44.0:qend_std=55.560777532356404:qend_sum=294.0:qstart_avg=3.6666666666666665:qstart_max=5.0:qstart_min=2.0:qstart_std=1.5275252316519468:qstart_sum=11.0:ref_name_counter=GB_GCA_016865485.1_protein.faa_AP024452.1_2667@PF00015_full_PFAM.571.743--1||GB_GCA_016871115.1_protein.faa_VFZP01000025.1_11@PF00015_full_PFAM.262.330--1||GB_GCA_903873945.1_protein.faa_CAIQQM010000286.1_10@PF00015_full_PFAM.602.783--1:scovhsp_avg=66.86666666666666:scovhsp_max=84.5:scovhsp_min=52.9:scovhsp_std=16.11593414398723:scovhsp_sum=200.6:send_avg=103.66666666666667:send_max=153.0:send_min=67.0:send_std=44.37717130838032:send_sum=311.0:sstart_avg=9.0:sstart_max=25.0:sstart_min=1.0:sstart_std=13.856406460551018:sstart_sum=27.0])0.051:1e-08[&&NHX:Sample_counter=rhiztom2--2||rhiztom3--5:Type_counter=capture--7:besthit_avg=89.05:besthit_max=95.3:besthit_min=81.2:besthit_std=5.933239699635715:besthit_sum=356.2:bitscore_avg=143.325:bitscore_max=202.0:bitscore_min=76.3:bitscore_std=52.25089313431239:bitscore_sum=573.3:capture_class_counter=c__Actinomycetia--2||c__Alphaproteobacteria--1||c__Gammaproteobacteria--1||c__Halobacteria--3:capture_domain_counter=d__Archaea--3||d__Bacteria--4:capture_family_counter=f__Chromatiaceae--1||f__Demequinaceae--2||f__Haloferacaceae--2||f__Natrialbaceae--1||f__Rhizobiaceae--1:capture_genus_counter=g__Demequina--2||g__Haloplanus--2||g__Halostagnicola--1||g__Imhoffiella--1||g__Rhizobium--1:capture_order_counter=o__Actinomycetales--2||o__Chromatiales--1||o__Halobacteriales--3||o__Rhizobiales--1:capture_phylum_counter=p__Actinobacteriota--2||p__Halobacteriota--3||p__Proteobacteria--2:capture_species_counter=s__Demequina subtropica--2||s__Haloplanus rallus--2||s__Halostagnicola sp000691505--1||s__Imhoffiella drewsii--1||s__Rhizobium pisi--1:evalue_avg=6.6e-21:evalue_max=2.64e-20:evalue_min=8.43e-67:evalue_std=1.32e-20:evalue_sum=2.64e-20:gapopen_avg=0.5:gapopen_max=2.0:gapopen_min=0.0:gapopen_std=1.0:gapopen_sum=2.0:gtdb_class_counter=:gtdb_domain_counter=:gtdb_family_counter=:gtdb_genus_counter=:gtdb_order_counter=:gtdb_phylum_counter=:gtdb_species_counter=:heptad_counter=MCP-38H--7:lbd_counter=:length_avg=98.0:length_max=154.0:length_min=43.0:length_std=45.628938186199335:length_sum=392.0:mismatch_avg=12.0:mismatch_max=26.0:mismatch_min=2.0:mismatch_std=10.198039027185569:mismatch_sum=48.0:name=N885122:qcovhsp_avg=96.80000000000001:qcovhsp_max=97.7:qcovhsp_min=95.8:qcovhsp_std=0.8981462390205024:qcovhsp_sum=387.20000000000005:qend_avg=100.5:qend_max=155.0:qend_min=44.0:qend_std=45.639894828976104:qend_sum=402.0:qstart_avg=4.0:qstart_max=5.0:qstart_min=2.0:qstart_std=1.4142135623730951:qstart_sum=16.0:ref_name_counter=GB_GCA_013140955.1_protein.faa_JABFRY010000163.1_5@PF00015_full_PFAM.474.650--1||GB_GCA_016865485.1_protein.faa_AP024452.1_2667@PF00015_full_PFAM.571.743--1||GB_GCA_016871115.1_protein.faa_VFZP01000025.1_11@PF00015_full_PFAM.262.330--1||GB_GCA_903873945.1_protein.faa_CAIQQM010000286.1_10@PF00015_full_PFAM.602.783--1:scovhsp_avg=64.925:scovhsp_max=84.5:scovhsp_min=52.9:scovhsp_std=13.719663504134008:scovhsp_sum=259.7:send_avg=104.0:send_max=153.0:send_min=67.0:send_std=36.23994113313835:send_sum=416.0:sstart_avg=7.25:sstart_max=25.0:sstart_min=1.0:sstart_std=11.84271928232701:sstart_sum=29.0])0.517:9e-09[&&NHX:Sample_counter=rhiztom2--2||rhiztom3--6:Type_counter=capture--8:besthit_avg=88.74:besthit_max=95.3:besthit_min=81.2:besthit_std=5.184881869435405:besthit_sum=443.7:bitscore_avg=148.66:bitscore_max=202.0:bitscore_min=76.3:bitscore_std=46.79666654794976:bitscore_sum=743.3:capture_class_counter=c__Actinomycetia--2||c__Alphaproteobacteria--1||c__Gammaproteobacteria--1||c__Halobacteria--4:capture_domain_counter=d__Archaea--4||d__Bacteria--4:capture_family_counter=f__Chromatiaceae--1||f__Demequinaceae--2||f__Haloferacaceae--3||f__Natrialbaceae--1||f__Rhizobiaceae--1:capture_genus_counter=g__Demequina--2||g__Haloplanus--3||g__Halostagnicola--1||g__Imhoffiella--1||g__Rhizobium--1:capture_order_counter=o__Actinomycetales--2||o__Chromatiales--1||o__Halobacteriales--4||o__Rhizobiales--1:capture_phylum_counter=p__Actinobacteriota--2||p__Halobacteriota--4||p__Proteobacteria--2:capture_species_counter=s__Demequina subtropica--2||s__Haloplanus rallus--3||s__Halostagnicola sp000691505--1||s__Imhoffiella drewsii--1||s__Rhizobium pisi--1:evalue_avg=5.28e-21:evalue_max=2.64e-20:evalue_min=8.43e-67:evalue_std=1.1806438921198891e-20:evalue_sum=2.64e-20:gapopen_avg=0.4:gapopen_max=2.0:gapopen_min=0.0:gapopen_std=0.894427190999916:gapopen_sum=2.0:gtdb_class_counter=:gtdb_domain_counter=:gtdb_family_counter=:gtdb_genus_counter=:gtdb_order_counter=:gtdb_phylum_counter=:gtdb_species_counter=:heptad_counter=MCP-38H--8:lbd_counter=:length_avg=100.8:length_max=154.0:length_min=43.0:length_std=40.00874904317804:length_sum=504.0:mismatch_avg=12.4:mismatch_max=26.0:mismatch_min=2.0:mismatch_std=8.87693640846886:mismatch_sum=62.0:name=N885123:qcovhsp_avg=96.75999999999999:qcovhsp_max=97.7:qcovhsp_min=95.8:qcovhsp_std=0.7829431652425389:qcovhsp_sum=483.79999999999995:qend_avg=103.6:qend_max=155.0:qend_min=44.0:qend_std=40.128543457244994:qend_sum=518.0:qstart_avg=4.2:qstart_max=5.0:qstart_min=2.0:qstart_std=1.3038404810405297:qstart_sum=21.0:ref_name_counter=GB_GCA_013140955.1_protein.faa_JABFRY010000163.1_5@PF00015_full_PFAM.474.650--2||GB_GCA_016865485.1_protein.faa_AP024452.1_2667@PF00015_full_PFAM.571.743--1||GB_GCA_016871115.1_protein.faa_VFZP01000025.1_11@PF00015_full_PFAM.262.330--1||GB_GCA_903873945.1_protein.faa_CAIQQM010000286.1_10@PF00015_full_PFAM.602.783--1:scovhsp_avg=64.66:scovhsp_max=84.5:scovhsp_min=52.9:scovhsp_std=11.896343976197057:scovhsp_sum=323.3:send_avg=105.8:send_max=153.0:send_min=67.0:send_std=31.641744578957717:send_sum=529.0:sstart_avg=6.2:sstart_max=25.0:sstart_min=1.0:sstart_std=10.52140675005011:sstart_sum=31.0])0.237:5e-09[&&NHX:Sample_counter=rhizpot1--1||rhizpot3--1||rhiztom1--4||rhiztom2--6||rhiztom3--13:Type_counter=capture--25:besthit_avg=86.2952380952381:besthit_max=95.3:besthit_min=81.2:besthit_std=3.2644258592402093:besthit_sum=1812.2000000000003:bitscore_avg=188.3952380952381:bitscore_max=232.0:bitscore_min=76.3:bitscore_std=39.78417368992947:bitscore_sum=3956.3:capture_class_counter=c__Actinomycetia--2||c__Alphaproteobacteria--1||c__Clostridia--6||c__Gammaproteobacteria--2||c__Halobacteria--11||c__MBNT15--2||c__Vicinamibacteria--1:capture_domain_counter=d__Archaea--11||d__Bacteria--14:capture_family_counter=f__Chromatiaceae--1||f__Demequinaceae--2||f__Haloferacaceae--8||f__MBNT15--2||f__Natrialbaceae--3||f__Oscillospiraceae--6||f__Pseudomonadaceae--1||f__Rhizobiaceae--1||f__Vicinamibacteraceae--1:capture_genus_counter=g__CG2-30-66-27--1||g__Demequina--2||g__ER4--6||g__Haloplanus--8||g__Halostagnicola--3||g__Imhoffiella--1||g__Luteitalea--1||g__Pseudomonas_E--1||g__Rhizobium--1||g__UBA2219--1:capture_order_counter=o__Actinomycetales--2||o__Chromatiales--1||o__Halobacteriales--11||o__MBNT15--2||o__Oscillospirales--6||o__Pseudomonadales--1||o__Rhizobiales--1||o__Vicinamibacterales--1:capture_phylum_counter=p__Acidobacteriota--1||p__Actinobacteriota--2||p__Desulfobacterota_E--2||p__Firmicutes_A--6||p__Halobacteriota--11||p__Proteobacteria--3:capture_species_counter=s__CG2-30-66-27 sp001873935--1||s__Demequina subtropica--2||s__ER4 sp015068395--6||s__Haloplanus rallus--8||s__Halostagnicola sp000691505--3||s__Imhoffiella drewsii--1||s__Luteitalea sp001464065--1||s__Pseudomonas_E laurentiana--1||s__Rhizobium pisi--1||s__UBA2219 sp002327765--1:evalue_avg=1.2571428571428571e-21:evalue_max=2.64e-20:evalue_min=2.48e-78:evalue_std=5.760952302230199e-21:evalue_sum=2.64e-20:gapopen_avg=0.19047619047619047:gapopen_max=2.0:gapopen_min=0.0:gapopen_std=0.511766315719159:gapopen_sum=4.0:gtdb_class_counter=:gtdb_domain_counter=:gtdb_family_counter=:gtdb_genus_counter=:gtdb_order_counter=:gtdb_phylum_counter=:gtdb_species_counter=:heptad_counter=MCP-38H--25:lbd_counter=:length_avg=128.14285714285714:length_max=161.0:length_min=43.0:length_std=30.313834653975594:length_sum=2691.0:mismatch_avg=18.142857142857142:mismatch_max=28.0:mismatch_min=2.0:mismatch_std=7.044754887756665:mismatch_sum=381.0:name=N885124:qcovhsp_avg=97.33809523809522:qcovhsp_max=99.3:qcovhsp_min=95.1:qcovhsp_std=1.1551953040400524:qcovhsp_sum=2044.0999999999997:qend_avg=131.14285714285714:qend_max=165.0:qend_min=44.0:qend_std=30.420857506463744:qend_sum=2754.0:qstart_avg=4.142857142857143:qstart_max=5.0:qstart_min=2.0:qstart_std=1.2363540870525032:qstart_sum=87.0:ref_name_counter=GB_GCA_013140955.1_protein.faa_JABFRY010000163.1_5@PF00015_full_PFAM.474.650--5||GB_GCA_016713535.1_protein.faa_JADJOY010000003.1_341@PF00015_full_PFAM.486.669--12||GB_GCA_016865485.1_protein.faa_AP024452.1_2667@PF00015_full_PFAM.571.743--1||GB_GCA_016871115.1_protein.faa_VFZP01000025.1_11@PF00015_full_PFAM.262.330--1||GB_GCA_902825985.1_protein.faa_CADEDC010000002.1_32@PF00015_full_PFAM.676.858--1||GB_GCA_903873945.1_protein.faa_CAIQQM010000286.1_10@PF00015_full_PFAM.602.783--1:scovhsp_avg=72.61904761904762:scovhsp_max=88.0:scovhsp_min=52.9:scovhsp_std=11.997817261803041:scovhsp_sum=1525.0:send_avg=135.47619047619048:send_max=161.0:send_min=67.0:send_std=29.822171362291925:send_sum=2845.0:sstart_avg=8.428571428571429:sstart_max=43.0:sstart_min=1.0:sstart_std=12.18429903019221:sstart_sum=177.0],(21899524-b0e2-4167-b49a-1a9db2bac9d0_2@MCPsignal.141.305:0[&&NHX:Sample=rhiztom2:Type=capture:besthit=81.9:bitscore=228.0:capture_class=c__Halobacteria:capture_domain=d__Archaea:capture_family=f__Haloferacaceae:capture_genus=g__Haloplanus:capture_order=o__Halobacteriales:capture_phylum=p__Halobacteriota:capture_species=s__Haloplanus rallus:evalue=6.07e-77:gapopen=0.0:heptad=MCP-38H:length=160.0:mismatch=29.0:qcovhsp=97.6:qend=164.0:qstart=5.0:ref_name=RS_GCF_901538265.1_protein.faa_NZ_LR593886.1_5066@PF00015_full_PFAM.467.642:scovhsp=91.4:send=161.0:sstart=2.0],59dadf55-d7ee-4eb9-9d35-260c67172671_6@MCPsignal.183.347:0[&&NHX:Sample=rhiztom2:Type=capture:besthit=81.9:bitscore=228.0:capture_class=c__Halobacteria:capture_domain=d__Archaea:capture_family=f__Haloferacaceae:capture_genus=g__Haloplanus:capture_order=o__Halobacteriales:capture_phylum=p__Halobacteriota:capture_species=s__Haloplanus rallus:evalue=6.07e-77:gapopen=0.0:heptad=MCP-38H:length=160.0:mismatch=29.0:qcovhsp=97.6:qend=164.0:qstart=5.0:ref_name=RS_GCF_901538265.1_protein.faa_NZ_LR593886.1_5066@PF00015_full_PFAM.467.642:scovhsp=91.4:send=161.0:sstart=2.0]):5e-09[&&NHX:Sample_counter=rhiztom2--2:Type_counter=capture--2:besthit_avg=81.9:besthit_max=81.9:besthit_min=81.9:besthit_std=0.0:besthit_sum=163.8:bitscore_avg=228.0:bitscore_max=228.0:bitscore_min=228.0:bitscore_std=0.0:bitscore_sum=456.0:capture_class_counter=c__Halobacteria--2:capture_domain_counter=d__Archaea--2:capture_family_counter=f__Haloferacaceae--2:capture_genus_counter=g__Haloplanus--2:capture_order_counter=o__Halobacteriales--2:capture_phylum_counter=p__Halobacteriota--2:capture_species_counter=s__Haloplanus rallus--2:evalue_avg=6.07e-77:evalue_max=6.07e-77:evalue_min=6.07e-77:evalue_std=0.0:evalue_sum=1.214e-76:gapopen_avg=0.0:gapopen_max=0.0:gapopen_min=0.0:gapopen_std=0.0:gapopen_sum=0.0:gtdb_class_counter=:gtdb_domain_counter=:gtdb_family_counter=:gtdb_genus_counter=:gtdb_order_counter=:gtdb_phylum_counter=:gtdb_species_counter=:heptad_counter=MCP-38H--2:lbd_counter=:length_avg=160.0:length_max=160.0:length_min=160.0:length_std=0.0:length_sum=320.0:mismatch_avg=29.0:mismatch_max=29.0:mismatch_min=29.0:mismatch_std=0.0:mismatch_sum=58.0:name=N885127:qcovhsp_avg=97.6:qcovhsp_max=97.6:qcovhsp_min=97.6:qcovhsp_std=0.0:qcovhsp_sum=195.2:qend_avg=164.0:qend_max=164.0:qend_min=164.0:qend_std=0.0:qend_sum=328.0:qstart_avg=5.0:qstart_max=5.0:qstart_min=5.0:qstart_std=0.0:qstart_sum=10.0:ref_name_counter=RS_GCF_901538265.1_protein.faa_NZ_LR593886.1_5066@PF00015_full_PFAM.467.642--2:scovhsp_avg=91.4:scovhsp_max=91.4:scovhsp_min=91.4:scovhsp_std=0.0:scovhsp_sum=182.8:send_avg=161.0:send_max=161.0:send_min=161.0:send_std=0.0:send_sum=322.0:sstart_avg=2.0:sstart_max=2.0:sstart_min=2.0:sstart_std=0.0:sstart_sum=4.0])0:5e-09[&&NHX:Sample_counter=rhizpot1--1||rhizpot3--1||rhiztom1--4||rhiztom2--8||rhiztom3--13:Type_counter=capture--27:besthit_avg=85.91304347826087:besthit_max=95.3:besthit_min=81.2:besthit_std=3.360235969504371:besthit_sum=1976.0000000000002:bitscore_avg=191.83913043478262:bitscore_max=232.0:bitscore_min=76.3:bitscore_std=39.61169179020524:bitscore_sum=4412.3:capture_class_counter=c__Actinomycetia--2||c__Alphaproteobacteria--1||c__Clostridia--6||c__Gammaproteobacteria--2||c__Halobacteria--13||c__MBNT15--2||c__Vicinamibacteria--1:capture_domain_counter=d__Archaea--13||d__Bacteria--14:capture_family_counter=f__Chromatiaceae--1||f__Demequinaceae--2||f__Haloferacaceae--10||f__MBNT15--2||f__Natrialbaceae--3||f__Oscillospiraceae--6||f__Pseudomonadaceae--1||f__Rhizobiaceae--1||f__Vicinamibacteraceae--1:capture_genus_counter=g__CG2-30-66-27--1||g__Demequina--2||g__ER4--6||g__Haloplanus--10||g__Halostagnicola--3||g__Imhoffiella--1||g__Luteitalea--1||g__Pseudomonas_E--1||g__Rhizobium--1||g__UBA2219--1:capture_order_counter=o__Actinomycetales--2||o__Chromatiales--1||o__Halobacteriales--13||o__MBNT15--2||o__Oscillospirales--6||o__Pseudomonadales--1||o__Rhizobiales--1||o__Vicinamibacterales--1:capture_phylum_counter=p__Acidobacteriota--1||p__Actinobacteriota--2||p__Desulfobacterota_E--2||p__Firmicutes_A--6||p__Halobacteriota--13||p__Proteobacteria--3:capture_species_counter=s__CG2-30-66-27 sp001873935--1||s__Demequina subtropica--2||s__ER4 sp015068395--6||s__Haloplanus rallus--10||s__Halostagnicola sp000691505--3||s__Imhoffiella drewsii--1||s__Luteitalea sp001464065--1||s__Pseudomonas_E laurentiana--1||s__Rhizobium pisi--1||s__UBA2219 sp002327765--1:evalue_avg=1.1478260869565218e-21:evalue_max=2.64e-20:evalue_min=2.48e-78:evalue_std=5.504780531106774e-21:evalue_sum=2.64e-20:gapopen_avg=0.17391304347826086:gapopen_max=2.0:gapopen_min=0.0:gapopen_std=0.49102619010353105:gapopen_sum=4.0:gtdb_class_counter=:gtdb_domain_counter=:gtdb_family_counter=:gtdb_genus_counter=:gtdb_order_counter=:gtdb_phylum_counter=:gtdb_species_counter=:heptad_counter=MCP-38H--27:lbd_counter=:length_avg=130.91304347826087:length_max=161.0:length_min=43.0:length_std=30.32537647743262:length_sum=3011.0:mismatch_avg=19.08695652173913:mismatch_max=29.0:mismatch_min=2.0:mismatch_std=7.409533438128947:mismatch_sum=439.0:name=N885128:qcovhsp_avg=97.36086956521739:qcovhsp_max=99.3:qcovhsp_min=95.1:qcovhsp_std=1.1040170990255131:qcovhsp_sum=2239.2999999999997:qend_avg=134.0:qend_max=165.0:qend_min=44.0:qend_std=30.510802855858955:qend_sum=3082.0:qstart_avg=4.217391304347826:qstart_max=5.0:qstart_min=2.0:qstart_std=1.2044056149717561:qstart_sum=97.0:ref_name_counter=GB_GCA_013140955.1_protein.faa_JABFRY010000163.1_5@PF00015_full_PFAM.474.650--5||GB_GCA_016713535.1_protein.faa_JADJOY010000003.1_341@PF00015_full_PFAM.486.669--12||GB_GCA_016865485.1_protein.faa_AP024452.1_2667@PF00015_full_PFAM.571.743--1||GB_GCA_016871115.1_protein.faa_VFZP01000025.1_11@PF00015_full_PFAM.262.330--1||GB_GCA_902825985.1_protein.faa_CADEDC010000002.1_32@PF00015_full_PFAM.676.858--1||GB_GCA_903873945.1_protein.faa_CAIQQM010000286.1_10@PF00015_full_PFAM.602.783--1||RS_GCF_901538265.1_protein.faa_NZ_LR593886.1_5066@PF00015_full_PFAM.467.642--2:scovhsp_avg=74.25217391304346:scovhsp_max=91.4:scovhsp_min=52.9:scovhsp_std=12.65460281210026:scovhsp_sum=1707.7999999999997:send_avg=137.69565217391303:send_max=161.0:send_min=67.0:send_std=29.36979707517834:send_sum=3167.0:sstart_avg=7.869565217391305:sstart_max=43.0:sstart_min=1.0:sstart_std=11.763983353772057:sstart_sum=181.0],3d53ea76-cd73-49b9-ac36-30268f492ef0_3@MCPsignal.28.191:5e-09[&&NHX:Sample=rhiztom3:Type=capture:besthit=81.8:bitscore=227.0:capture_class=c__Halobacteria:capture_domain=d__Archaea:capture_family=f__Haloferacaceae:capture_genus=g__Haloplanus:capture_order=o__Halobacteriales:capture_phylum=p__Halobacteriota:capture_species=s__Haloplanus rallus:evalue=1.18e-76:gapopen=0.0:heptad=MCP-38H:length=159.0:mismatch=29.0:qcovhsp=97.5:qend=163.0:qstart=5.0:ref_name=RS_GCF_901538265.1_protein.faa_NZ_LR593886.1_5066@PF00015_full_PFAM.467.642:scovhsp=90.9:send=160.0:sstart=2.0])0.797:5e-09[&&NHX:Sample_counter=rhizpot1--1||rhizpot3--1||rhiztom1--4||rhiztom2--8||rhiztom3--14:Type_counter=capture--28:besthit_avg=85.74166666666667:besthit_max=95.3:besthit_min=81.2:besthit_std=3.3919234849176982:besthit_sum=2057.8:bitscore_avg=193.30416666666667:bitscore_max=232.0:bitscore_min=76.3:bitscore_std=39.40021495380193:bitscore_sum=4639.3:capture_class_counter=c__Actinomycetia--2||c__Alphaproteobacteria--1||c__Clostridia--6||c__Gammaproteobacteria--2||c__Halobacteria--14||c__MBNT15--2||c__Vicinamibacteria--1:capture_domain_counter=d__Archaea--14||d__Bacteria--14:capture_family_counter=f__Chromatiaceae--1||f__Demequinaceae--2||f__Haloferacaceae--11||f__MBNT15--2||f__Natrialbaceae--3||f__Oscillospiraceae--6||f__Pseudomonadaceae--1||f__Rhizobiaceae--1||f__Vicinamibacteraceae--1:capture_genus_counter=g__CG2-30-66-27--1||g__Demequina--2||g__ER4--6||g__Haloplanus--11||g__Halostagnicola--3||g__Imhoffiella--1||g__Luteitalea--1||g__Pseudomonas_E--1||g__Rhizobium--1||g__UBA2219--1:capture_order_counter=o__Actinomycetales--2||o__Chromatiales--1||o__Halobacteriales--14||o__MBNT15--2||o__Oscillospirales--6||o__Pseudomonadales--1||o__Rhizobiales--1||o__Vicinamibacterales--1:capture_phylum_counter=p__Acidobacteriota--1||p__Actinobacteriota--2||p__Desulfobacterota_E--2||p__Firmicutes_A--6||p__Halobacteriota--14||p__Proteobacteria--3:capture_species_counter=s__CG2-30-66-27 sp001873935--1||s__Demequina subtropica--2||s__ER4 sp015068395--6||s__Haloplanus rallus--11||s__Halostagnicola sp000691505--3||s__Imhoffiella drewsii--1||s__Luteitalea sp001464065--1||s__Pseudomonas_E laurentiana--1||s__Rhizobium pisi--1||s__UBA2219 sp002327765--1:evalue_avg=1.1e-21:evalue_max=2.64e-20:evalue_min=2.48e-78:evalue_std=5.388877434122992e-21:evalue_sum=2.64e-20:gapopen_avg=0.16666666666666666:gapopen_max=2.0:gapopen_min=0.0:gapopen_std=0.4815434123430768:gapopen_sum=4.0:gtdb_class_counter=:gtdb_domain_counter=:gtdb_family_counter=:gtdb_genus_counter=:gtdb_order_counter=:gtdb_phylum_counter=:gtdb_species_counter=:heptad_counter=MCP-38H--28:lbd_counter=:length_avg=132.08333333333334:length_max=161.0:length_min=43.0:length_std=30.207854818798758:length_sum=3170.0:mismatch_avg=19.5:mismatch_max=29.0:mismatch_min=2.0:mismatch_std=7.523875042301933:mismatch_sum=468.0:name=N885130:qcovhsp_avg=97.36666666666666:qcovhsp_max=99.3:qcovhsp_min=95.1:qcovhsp_std=1.0801234497346426:qcovhsp_sum=2336.7999999999997:qend_avg=135.20833333333334:qend_max=165.0:qend_min=44.0:qend_std=30.421644420960586:qend_sum=3245.0:qstart_avg=4.25:qstart_max=5.0:qstart_min=2.0:qstart_std=1.1887150534341144:qstart_sum=102.0:ref_name_counter=GB_GCA_013140955.1_protein.faa_JABFRY010000163.1_5@PF00015_full_PFAM.474.650--5||GB_GCA_016713535.1_protein.faa_JADJOY010000003.1_341@PF00015_full_PFAM.486.669--12||GB_GCA_016865485.1_protein.faa_AP024452.1_2667@PF00015_full_PFAM.571.743--1||GB_GCA_016871115.1_protein.faa_VFZP01000025.1_11@PF00015_full_PFAM.262.330--1||GB_GCA_902825985.1_protein.faa_CADEDC010000002.1_32@PF00015_full_PFAM.676.858--1||GB_GCA_903873945.1_protein.faa_CAIQQM010000286.1_10@PF00015_full_PFAM.602.783--1||RS_GCF_901538265.1_protein.faa_NZ_LR593886.1_5066@PF00015_full_PFAM.467.642--3:scovhsp_avg=74.94583333333333:scovhsp_max=91.4:scovhsp_min=52.9:scovhsp_std=12.83449764151854:scovhsp_sum=1798.6999999999998:send_avg=138.625:send_max=161.0:send_min=67.0:send_std=29.082809056360006:send_sum=3327.0:sstart_avg=7.625:sstart_max=43.0:sstart_min=1.0:sstart_std=11.567617845031693:sstart_sum=183.0])0.805:0.0243617[&&NHX:Sample_counter=rhizpot1--1||rhizpot3--1||rhiztom1--5||rhiztom2--10||rhiztom3--19:Type_counter=GTDB--1||capture--36:besthit_avg=85.79032258064515:besthit_max=95.3:besthit_min=81.2:besthit_std=3.154927874369414:besthit_sum=2659.4999999999995:bitscore_avg=190.71935483870968:bitscore_max=232.0:bitscore_min=76.3:bitscore_std=37.393247334733566:bitscore_sum=5912.3:capture_class_counter=c__Actinomycetia--2||c__Alphaproteobacteria--3||c__Clostridia--6||c__Gammaproteobacteria--4||c__Halobacteria--18||c__MBNT15--2||c__Vicinamibacteria--1:capture_domain_counter=d__Archaea--18||d__Bacteria--18:capture_family_counter=f__Azospirillaceae--1||f__Chromatiaceae--1||f__Demequinaceae--2||f__Haloferacaceae--15||f__MBNT15--2||f__Maricaulaceae--1||f__Natrialbaceae--3||f__Oleiphilaceae--1||f__Oscillospiraceae--6||f__Pseudomonadaceae--2||f__Rhizobiaceae--1||f__Vicinamibacteraceae--1:capture_genus_counter=g__CG2-30-66-27--1||g__Demequina--2||g__Desertibacter--1||g__ER4--6||g__Haloplanus--15||g__Halostagnicola--3||g__Imhoffiella--1||g__Luteitalea--1||g__Maricaulis--1||g__Marinobacter--1||g__Pseudomonas_E--2||g__Rhizobium--1||g__UBA2219--1:capture_order_counter=o__Actinomycetales--2||o__Azospirillales--1||o__Caulobacterales--1||o__Chromatiales--1||o__Halobacteriales--18||o__MBNT15--2||o__Oscillospirales--6||o__Pseudomonadales--3||o__Rhizobiales--1||o__Vicinamibacterales--1:capture_phylum_counter=p__Acidobacteriota--1||p__Actinobacteriota--2||p__Desulfobacterota_E--2||p__Firmicutes_A--6||p__Halobacteriota--18||p__Proteobacteria--7:capture_species_counter=s__CG2-30-66-27 sp001873935--1||s__Demequina subtropica--2||s__Desertibacter sp017355985--1||s__ER4 sp015068395--6||s__Haloplanus rallus--15||s__Halostagnicola sp000691505--3||s__Imhoffiella drewsii--1||s__Luteitalea sp001464065--1||s__Maricaulis sp018222865--1||s__Marinobacter daqiaonensis--1||s__Pseudomonas_E laurentiana--1||s__Pseudomonas_E sp018827205--1||s__Rhizobium pisi--1||s__UBA2219 sp002327765--1:evalue_avg=8.516129032258065e-22:evalue_max=2.64e-20:evalue_min=2.48e-78:evalue_std=4.741579973506858e-21:evalue_sum=2.64e-20:gapopen_avg=0.16129032258064516:gapopen_max=2.0:gapopen_min=0.0:gapopen_std=0.4543694673976518:gapopen_sum=5.0:gtdb_class_counter=c__Leptospirae--1:gtdb_domain_counter=d__Bacteria--1:gtdb_family_counter=f__Leptonemataceae--1:gtdb_genus_counter=g__VFLI01--1:gtdb_order_counter=o__Leptospirales--1:gtdb_phylum_counter=p__Spirochaetota--1:gtdb_species_counter=s__VFLI01 sp009885105--1:heptad_counter=MCP-38H--37:lbd_counter=:lca_tree=s__VFLI01 sp009885105:length_avg=130.25806451612902:length_max=161.0:length_min=43.0:length_std=29.033277162519887:length_sum=4038.0:mismatch_avg=19.096774193548388:mismatch_max=29.0:mismatch_min=2.0:mismatch_std=7.2034937759843425:mismatch_sum=592.0:name=N885131:qcovhsp_avg=97.74193548387096:qcovhsp_max=100.0:qcovhsp_min=95.1:qcovhsp_std=1.2352527928993289:qcovhsp_sum=3030.0:qend_avg=132.90322580645162:qend_max=165.0:qend_min=44.0:qend_std=29.367050514377137:qend_sum=4120.0:qstart_avg=3.774193548387097:qstart_max=5.0:qstart_min=1.0:qstart_std=1.4308430479815002:qstart_sum=117.0:ref_name_counter=GB_GCA_003142355.1_protein.faa_PLMF01000083.1_13@PF00015_full_PFAM.521.714--1||GB_GCA_013140955.1_protein.faa_JABFRY010000163.1_5@PF00015_full_PFAM.474.650--7||GB_GCA_016713535.1_protein.faa_JADJOY010000003.1_341@PF00015_full_PFAM.486.669--14||GB_GCA_016789905.1_protein.faa_JAEUQC010000213.1_23@PF00015_full_PFAM.423.605--1||GB_GCA_016865485.1_protein.faa_AP024452.1_2667@PF00015_full_PFAM.571.743--1||GB_GCA_016871115.1_protein.faa_VFZP01000025.1_11@PF00015_full_PFAM.262.330--1||GB_GCA_018268955.1_protein.faa_JAFDVO010000018.1_191@PF00015_full_PFAM.397.583--1||GB_GCA_902825985.1_protein.faa_CADEDC010000002.1_32@PF00015_full_PFAM.676.858--1||GB_GCA_903873945.1_protein.faa_CAIQQM010000286.1_10@PF00015_full_PFAM.602.783--1||RS_GCF_901538265.1_protein.faa_NZ_LR593886.1_5066@PF00015_full_PFAM.467.642--3:scovhsp_avg=73.3483870967742:scovhsp_max=91.4:scovhsp_min=52.9:scovhsp_std=13.204920067099788:scovhsp_sum=2273.8:send_avg=137.06451612903226:send_max=161.0:send_min=67.0:send_std=27.904522314338184:send_sum=4249.0:sstart_avg=7.870967741935484:sstart_max=43.0:sstart_min=1.0:sstart_std=12.320016059199142:sstart_sum=244.0])0:5e-09[&&NHX:Sample_counter=rhizpot1--1||rhizpot3--1||rhiztom1--6||rhiztom2--10||rhiztom3--19:Type_counter=GTDB--1||capture--37:besthit_avg=85.853125:besthit_max=95.3:besthit_min=81.2:besthit_std=3.1238917389650664:besthit_sum=2747.3:bitscore_avg=189.134375:bitscore_max=232.0:bitscore_min=76.3:bitscore_std=37.862106423475446:bitscore_sum=6052.3:capture_class_counter=c__Actinomycetia--2||c__Alphaproteobacteria--3||c__Clostridia--6||c__Gammaproteobacteria--4||c__Halobacteria--19||c__MBNT15--2||c__Vicinamibacteria--1:capture_domain_counter=d__Archaea--19||d__Bacteria--18:capture_family_counter=f__Azospirillaceae--1||f__Chromatiaceae--1||f__Demequinaceae--2||f__Haloferacaceae--16||f__MBNT15--2||f__Maricaulaceae--1||f__Natrialbaceae--3||f__Oleiphilaceae--1||f__Oscillospiraceae--6||f__Pseudomonadaceae--2||f__Rhizobiaceae--1||f__Vicinamibacteraceae--1:capture_genus_counter=g__CG2-30-66-27--1||g__Demequina--2||g__Desertibacter--1||g__ER4--6||g__Haloplanus--16||g__Halostagnicola--3||g__Imhoffiella--1||g__Luteitalea--1||g__Maricaulis--1||g__Marinobacter--1||g__Pseudomonas_E--2||g__Rhizobium--1||g__UBA2219--1:capture_order_counter=o__Actinomycetales--2||o__Azospirillales--1||o__Caulobacterales--1||o__Chromatiales--1||o__Halobacteriales--19||o__MBNT15--2||o__Oscillospirales--6||o__Pseudomonadales--3||o__Rhizobiales--1||o__Vicinamibacterales--1:capture_phylum_counter=p__Acidobacteriota--1||p__Actinobacteriota--2||p__Desulfobacterota_E--2||p__Firmicutes_A--6||p__Halobacteriota--19||p__Proteobacteria--7:capture_species_counter=s__CG2-30-66-27 sp001873935--1||s__Demequina subtropica--2||s__Desertibacter sp017355985--1||s__ER4 sp015068395--6||s__Haloplanus rallus--16||s__Halostagnicola sp000691505--3||s__Imhoffiella drewsii--1||s__Luteitalea sp001464065--1||s__Maricaulis sp018222865--1||s__Marinobacter daqiaonensis--1||s__Pseudomonas_E laurentiana--1||s__Pseudomonas_E sp018827205--1||s__Rhizobium pisi--1||s__UBA2219 sp002327765--1:evalue_avg=8.25e-22:evalue_max=2.64e-20:evalue_min=2.48e-78:evalue_std=4.6669047558312134e-21:evalue_sum=2.64e-20:gapopen_avg=0.15625:gapopen_max=2.0:gapopen_min=0.0:gapopen_std=0.447889315243931:gapopen_sum=5.0:gtdb_class_counter=c__Leptospirae--1:gtdb_domain_counter=d__Bacteria--1:gtdb_family_counter=f__Leptonemataceae--1:gtdb_genus_counter=g__VFLI01--1:gtdb_order_counter=o__Leptospirales--1:gtdb_phylum_counter=p__Spirochaetota--1:gtdb_species_counter=s__VFLI01 sp009885105--1:heptad_counter=MCP-38H--38:lbd_counter=:lca_tree=s__VFLI01 sp009885105:length_avg=129.25:length_max=161.0:length_min=43.0:length_std=29.124870205996267:length_sum=4136.0:mismatch_avg=18.875:mismatch_max=29.0:mismatch_min=2.0:mismatch_std=7.196549352338603:mismatch_sum=604.0:name=N885132:qcovhsp_avg=97.690625:qcovhsp_max=100.0:qcovhsp_min=95.1:qcovhsp_std=1.2493506377830979:qcovhsp_sum=3126.1:qend_avg=131.9375:qend_max=165.0:qend_min=44.0:qend_std=29.401489429026572:qend_sum=4222.0:qstart_avg=3.8125:qstart_max=5.0:qstart_min=1.0:qstart_std=1.4241579289010096:qstart_sum=122.0:ref_name_counter=GB_GCA_003142355.1_protein.faa_PLMF01000083.1_13@PF00015_full_PFAM.521.714--1||GB_GCA_013140955.1_protein.faa_JABFRY010000163.1_5@PF00015_full_PFAM.474.650--7||GB_GCA_016713535.1_protein.faa_JADJOY010000003.1_341@PF00015_full_PFAM.486.669--14||GB_GCA_016789905.1_protein.faa_JAEUQC010000213.1_23@PF00015_full_PFAM.423.605--1||GB_GCA_016865485.1_protein.faa_AP024452.1_2667@PF00015_full_PFAM.571.743--2||GB_GCA_016871115.1_protein.faa_VFZP01000025.1_11@PF00015_full_PFAM.262.330--1||GB_GCA_018268955.1_protein.faa_JAFDVO010000018.1_191@PF00015_full_PFAM.397.583--1||GB_GCA_902825985.1_protein.faa_CADEDC010000002.1_32@PF00015_full_PFAM.676.858--1||GB_GCA_903873945.1_protein.faa_CAIQQM010000286.1_10@PF00015_full_PFAM.602.783--1||RS_GCF_901538265.1_protein.faa_NZ_LR593886.1_5066@PF00015_full_PFAM.467.642--3:scovhsp_avg=72.8375:scovhsp_max=91.4:scovhsp_min=52.9:scovhsp_std=13.307789375569339:scovhsp_sum=2330.8:send_avg=135.84375:send_max=161.0:send_min=67.0:send_std=28.306057000282216:send_sum=4347.0:sstart_avg=7.65625:sstart_max=43.0:sstart_min=1.0:sstart_std=12.180389778709479:sstart_sum=245.0],((((251a53a8-5488-444f-b149-8e9b99fdc51f_3@MCPsignal.135.195:5e-09[&&NHX:Sample=rhiztom2:Type=capture:capture_class=c__Alphaproteobacteria:capture_domain=d__Bacteria:capture_family=f__Rhizobiaceae:capture_genus=g__Rhizobium:capture_order=o__Rhizobiales:capture_phylum=p__Proteobacteria:capture_species=s__Rhizobium pisi:heptad=MCP-38H],((((((((RS_GCF_001403615.1_protein.faa_NZ_LN879456.1_1368@PF00015_full_PFAM.343.552:0.162864[&&NHX:Type=GTDB:gtdb_class=c__Clostridia:gtdb_domain=d__Bacteria:gtdb_family=f__Clostridiaceae:gtdb_genus=g__Desnuesiella:gtdb_order=o__Clostridiales:gtdb_phylum=p__Firmicutes_A:gtdb_species=s__Desnuesiella massiliensis:heptad=MCP-44H:species=d__Bacteria_p__Firmicutes_A_c__Clostridia_o__Clostridiales_f__Clostridiaceae_g__Desnuesiella_s__Desnuesiella massiliensis],(RS_GCF_018918285.1_protein.faa_NZ_JAHLQF010000004.1_46@PF00015_full_PFAM.334.552:0.145668[&&NHX:Type=GTDB:gtdb_class=c__Clostridia:gtdb_domain=d__Bacteria:gtdb_family=f__Clostridiaceae:gtdb_genus=g__MSJ-11:gtdb_order=o__Clostridiales:gtdb_phylum=p__Firmicutes_A:gtdb_species=s__MSJ-11 sp018918285:heptad=MCP-44H:species=d__Bacteria_p__Firmicutes_A_c__Clostridia_o__Clostridiales_f__Clostridiaceae_g__MSJ-11_s__MSJ-11 sp018918285],(GB_GCA_000753435.1_protein.faa_CCFK01000007.1_814@PF00015_full_PFAM.315.550:0.183235[&&NHX:Type=GTDB:gtdb_class=c__Clostridia:gtdb_domain=d__Bacteria:gtdb_family=f__Clostridiaceae:gtdb_genus=g__Clostridium_L:gtdb_order=o__Clostridiales:gtdb_phylum=p__Firmicutes_A:gtdb_species=s__Clostridium_L amazonitimonense:heptad=MCP-44H:species=d__Bacteria_p__Firmicutes_A_c__Clostridia_o__Clostridiales_f__Clostridiaceae_g__Clostridium_L_s__Clostridium_L amazonitimonense],RS_GCF_001243045.1_protein.faa_NZ_LN849007.1_1164@PF00015_full_PFAM.313.552:0.173175[&&NHX:Type=GTDB:gtdb_class=c__Clostridia:gtdb_domain=d__Bacteria:gtdb_family=f__Clostridiaceae:gtdb_genus=g__Clostridium_F:gtdb_order=o__Clostridiales:gtdb_phylum=p__Firmicutes_A:gtdb_species=s__Clostridium_F niameyense:heptad=MCP-44H:species=d__Bacteria_p__Firmicutes_A_c__Clostridia_o__Clostridiales_f__Clostridiaceae_g__Clostridium_F_s__Clostridium_F niameyense])0.11:0.0229455[&&NHX:Sample_counter=:Type_counter=GTDB--2:capture_class_counter=:capture_domain_counter=:capture_family_counter=:capture_genus_counter=:capture_order_counter=:capture_phylum_counter=:capture_species_counter=:evoltype=D:gtdb_class_counter=c__Clostridia--2:gtdb_domain_counter=d__Bacteria--2:gtdb_family_counter=f__Clostridiaceae--2:gtdb_genus_counter=g__Clostridium_F--1||g__Clostridium_L--1:gtdb_order_counter=o__Clostridiales--2:gtdb_phylum_counter=p__Firmicutes_A--2:gtdb_species_counter=s__Clostridium_F niameyense--1||s__Clostridium_L amazonitimonense--1:heptad_counter=MCP-44H--2:lbd_counter=:lca=d__Bacteria:lca_tree=f__Clostridiaceae:name=N885138:ref_name_counter=])0.812:0.181893[&&NHX:Sample_counter=:Type_counter=GTDB--3:capture_class_counter=:capture_domain_counter=:capture_family_counter=:capture_genus_counter=:capture_order_counter=:capture_phylum_counter=:capture_species_counter=:evoltype=D:gtdb_class_counter=c__Clostridia--3:gtdb_domain_counter=d__Bacteria--3:gtdb_family_counter=f__Clostridiaceae--3:gtdb_genus_counter=g__Clostridium_F--1||g__Clostridium_L--1||g__MSJ-11--1:gtdb_order_counter=o__Clostridiales--3:gtdb_phylum_counter=p__Firmicutes_A--3:gtdb_species_counter=s__Clostridium_F niameyense--1||s__Clostridium_L amazonitimonense--1||s__MSJ-11 sp018918285--1:heptad_counter=MCP-44H--3:lbd_counter=:lca=d__Bacteria:lca_tree=f__Clostridiaceae:name=N885139:ref_name_counter=])1:1.21756[&&NHX:Sample_counter=:Type_counter=GTDB--4:capture_class_counter=:capture_domain_counter=:capture_family_counter=:capture_genus_counter=:capture_order_counter=:capture_phylum_counter=:capture_species_counter=:evoltype=D:gtdb_class_counter=c__Clostridia--4:gtdb_domain_counter=d__Bacteria--4:gtdb_family_counter=f__Clostridiaceae--4:gtdb_genus_counter=g__Clostridium_F--1||g__Clostridium_L--1||g__Desnuesiella--1||g__MSJ-11--1:gtdb_order_counter=o__Clostridiales--4:gtdb_phylum_counter=p__Firmicutes_A--4:gtdb_species_counter=s__Clostridium_F niameyense--1||s__Clostridium_L amazonitimonense--1||s__Desnuesiella massiliensis--1||s__MSJ-11 sp018918285--1:heptad_counter=MCP-44H--4:lbd_counter=:lca=d__Bacteria:lca_tree=f__Clostridiaceae:name=N885140:ref_name_counter=],e321cb4b-3bad-4aa9-ab25-903928677dd5_4@MCPsignal.339.397:5e-09[&&NHX:Sample=rhiztom3:Type=capture:capture_class=c__Actinomycetia:capture_domain=d__Bacteria:capture_family=f__Demequinaceae:capture_genus=g__Demequina:capture_order=o__Actinomycetales:capture_phylum=p__Actinobacteriota:capture_species=s__Demequina subtropica:heptad=MCP-38H])0:5e-09[&&NHX:Sample_counter=rhiztom3--1:Type_counter=GTDB--4||capture--1:capture_class_counter=c__Actinomycetia--1:capture_domain_counter=d__Bacteria--1:capture_family_counter=f__Demequinaceae--1:capture_genus_counter=g__Demequina--1:capture_order_counter=o__Actinomycetales--1:capture_phylum_counter=p__Actinobacteriota--1:capture_species_counter=s__Demequina subtropica--1:gtdb_class_counter=c__Clostridia--4:gtdb_domain_counter=d__Bacteria--4:gtdb_family_counter=f__Clostridiaceae--4:gtdb_genus_counter=g__Clostridium_F--1||g__Clostridium_L--1||g__Desnuesiella--1||g__MSJ-11--1:gtdb_order_counter=o__Clostridiales--4:gtdb_phylum_counter=p__Firmicutes_A--4:gtdb_species_counter=s__Clostridium_F niameyense--1||s__Clostridium_L amazonitimonense--1||s__Desnuesiella massiliensis--1||s__MSJ-11 sp018918285--1:heptad_counter=MCP-38H--1||MCP-44H--4:lbd_counter=:lca_tree=f__Clostridiaceae:name=N885142:ref_name_counter=],(7720b3bb-2947-4070-a151-9f91ccce37c2_4@MCPsignal.510.573:5e-09[&&NHX:Sample=rhiztom2:Type=capture:capture_class=c__Actinomycetia:capture_domain=d__Bacteria:capture_family=f__Demequinaceae:capture_genus=g__Demequina:capture_order=o__Actinomycetales:capture_phylum=p__Actinobacteriota:capture_species=s__Demequina subtropica:heptad=MCP-38H],(235d528c-8328-599d-b60d-4593b4e606ee_4@MCPsignal.475.545:5e-09[&&NHX:Sample=rhiztom1:Type=capture:capture_class=c__Gammaproteobacteria:capture_domain=d__Bacteria:capture_family=f__Burkholderiaceae:capture_genus=g__Comamonas:capture_order=o__Burkholderiales:capture_phylum=p__Proteobacteria:capture_species=s__Comamonas konjaci_A:heptad=MCP-38H],((5eab5e90-f74d-4bc7-8bbc-4e3c8cdee9cb_4@MCPsignal.418.457:0.120102[&&NHX:Sample=rhiztom2:Type=capture:besthit=89.5:bitscore=65.5:capture_class=c__Planctomycetia:capture_domain=d__Bacteria:capture_family=f__UBA1268:capture_genus=g__QWPN01:capture_order=o__Pirellulales:capture_phylum=p__Planctomycetota:capture_species=s__QWPN01 sp005789975:evalue=3.95e-16:gapopen=0.0:heptad=MCP-38H:length=38.0:mismatch=4.0:qcovhsp=97.4:qend=39.0:qstart=2.0:ref_name=GB_GCA_016871115.1_protein.faa_VFZP01000025.1_11@PF00015_full_PFAM.262.330:scovhsp=55.9:send=62.0:sstart=25.0],(be8e1ff1-5a28-4f2a-95f4-dc764bef28eb_6@MCPsignal.46.86:5e-09[&&NHX:Sample=rhiztom2:Type=capture:besthit=94.9:bitscore=68.6:capture_class=c__Alphaproteobacteria:capture_domain=d__Bacteria:capture_family=f__Stappiaceae:capture_genus=g__Stappia:capture_order=o__Rhizobiales:capture_phylum=p__Proteobacteria:capture_species=s__Stappia indica_A:evalue=2.49e-17:gapopen=0.0:heptad=MCP-38H:length=39.0:mismatch=2.0:qcovhsp=97.5:qend=40.0:qstart=2.0:ref_name=GB_GCA_016871115.1_protein.faa_VFZP01000025.1_11@PF00015_full_PFAM.262.330:scovhsp=57.4:send=63.0:sstart=25.0],((082406f1-0395-43e7-be8d-18dff94ea80f_2@MCPsignal.211.241:0.259956[&&NHX:Sample=rhizpot1:Type=capture:capture_class=c__Alphaproteobacteria:capture_domain=d__Bacteria:capture_family=f__GCA-2696645:capture_genus=g__Marivibrio:capture_order=o__UBA8366:capture_phylum=p__Proteobacteria:capture_species=s__Marivibrio halodurans:heptad=MCP-38H],ab6023d9-0da6-5160-a8de-91ce0117067a_5@MCPsignal.22.71:5e-09[&&NHX:Sample=rhiztom1:Type=capture:besthit=79.6:bitscore=72.0:capture_class=c__Gammaproteobacteria:capture_domain=d__Bacteria:capture_family=f__Sedimenticolaceae:capture_genus=g__SLIM01:capture_order=o__Chromatiales:capture_phylum=p__Proteobacteria:capture_species=s__SLIM01 sp011390365:evalue=2.07e-18:gapopen=0.0:heptad=MCP-38H:length=49.0:mismatch=10.0:qcovhsp=100.0:qend=49.0:qstart=1.0:ref_name=RS_GCF_900215205.1_protein.faa_NZ_OBDY01000027.1_142@PF00015_full_PFAM.333.412:scovhsp=62.0:send=73.0:sstart=25.0])0.853:0.270501[&&NHX:Sample_counter=rhizpot1--1||rhiztom1--1:Type_counter=capture--2:besthit_avg=79.6:besthit_max=79.6:besthit_min=79.6:besthit_std=0:besthit_sum=79.6:bitscore_avg=72.0:bitscore_max=72.0:bitscore_min=72.0:bitscore_std=0:bitscore_sum=72.0:capture_class_counter=c__Alphaproteobacteria--1||c__Gammaproteobacteria--1:capture_domain_counter=d__Bacteria--2:capture_family_counter=f__GCA-2696645--1||f__Sedimenticolaceae--1:capture_genus_counter=g__Marivibrio--1||g__SLIM01--1:capture_order_counter=o__Chromatiales--1||o__UBA8366--1:capture_phylum_counter=p__Proteobacteria--2:capture_species_counter=s__Marivibrio halodurans--1||s__SLIM01 sp011390365--1:evalue_avg=2.07e-18:evalue_max=2.07e-18:evalue_min=2.07e-18:evalue_std=0:evalue_sum=2.07e-18:gapopen_avg=0.0:gapopen_max=0.0:gapopen_min=0.0:gapopen_std=0:gapopen_sum=0.0:gtdb_class_counter=:gtdb_domain_counter=:gtdb_family_counter=:gtdb_genus_counter=:gtdb_order_counter=:gtdb_phylum_counter=:gtdb_species_counter=:heptad_counter=MCP-38H--2:lbd_counter=:length_avg=49.0:length_max=49.0:length_min=49.0:length_std=0:length_sum=49.0:mismatch_avg=10.0:mismatch_max=10.0:mismatch_min=10.0:mismatch_std=0:mismatch_sum=10.0:name=N885149:qcovhsp_avg=100.0:qcovhsp_max=100.0:qcovhsp_min=100.0:qcovhsp_std=0:qcovhsp_sum=100.0:qend_avg=49.0:qend_max=49.0:qend_min=49.0:qend_std=0:qend_sum=49.0:qstart_avg=1.0:qstart_max=1.0:qstart_min=1.0:qstart_std=0:qstart_sum=1.0:ref_name_counter=RS_GCF_900215205.1_protein.faa_NZ_OBDY01000027.1_142@PF00015_full_PFAM.333.412--1:scovhsp_avg=62.0:scovhsp_max=62.0:scovhsp_min=62.0:scovhsp_std=0:scovhsp_sum=62.0:send_avg=73.0:send_max=73.0:send_min=73.0:send_std=0:send_sum=73.0:sstart_avg=25.0:sstart_max=25.0:sstart_min=25.0:sstart_std=0:sstart_sum=25.0],(69cfe6ce-bc33-4657-9cc3-871fa40c384a_6@MCPsignal.277.321:0.075032[&&NHX:Sample=rhiztom2:Type=capture:besthit=90.7:bitscore=74.3:capture_class=c__Actinomycetia:capture_domain=d__Bacteria:capture_family=f__Micromonosporaceae:capture_genus=g__Actinoplanes:capture_order=o__Mycobacteriales:capture_phylum=p__Actinobacteriota:capture_species=s__Actinoplanes octamycinicus:evalue=1.53e-19:gapopen=0.0:heptad=MCP-38H:length=43.0:mismatch=4.0:qcovhsp=97.7:qend=44.0:qstart=2.0:ref_name=GB_GCA_016871115.1_protein.faa_VFZP01000025.1_11@PF00015_full_PFAM.262.330:scovhsp=63.2:send=67.0:sstart=25.0],((e8f09cac-2260-49d1-8995-06df08396e63_4@MCPsignal.98.120:1e-08[&&NHX:Sample=rhiztom2:Type=capture:capture_class=c__Alphaproteobacteria:capture_domain=d__Bacteria:capture_family=f__Rhizobiaceae:capture_genus=g__Oricola:capture_order=o__Rhizobiales:capture_phylum=p__Proteobacteria:capture_species=s__Oricola sp002706335:heptad=MCP-38H],((GB_GCA_900766925.1_protein.faa_CAAFXG010000287.1_19@PF00015_full_PFAM.341.553:0.437591[&&NHX:Type=GTDB:gtdb_class=c__Clostridia:gtdb_domain=d__Bacteria:gtdb_family=f__Lachnospiraceae:gtdb_genus=g__CAG-127:gtdb_order=o__Lachnospirales:gtdb_phylum=p__Firmicutes_A:gtdb_species=s__CAG-127 sp900766925:heptad=MCP-44H:species=d__Bacteria_p__Firmicutes_A_c__Clostridia_o__Lachnospirales_f__Lachnospiraceae_g__CAG-127_s__CAG-127 sp900766925],(((GB_GCA_017439675.1_protein.faa_JAFSIQ010000043.1_72@PF00015_full_PFAM.346.551:0.127087[&&NHX:Type=GTDB:gtdb_class=c__Clostridia:gtdb_domain=d__Bacteria:gtdb_family=f__Lachnospiraceae:gtdb_genus=g__CAG-590:gtdb_order=o__Lachnospirales:gtdb_phylum=p__Firmicutes_A:gtdb_species=s__CAG-590 sp017439675:heptad=MCP-44H:species=d__Bacteria_p__Firmicutes_A_c__Clostridia_o__Lachnospirales_f__Lachnospiraceae_g__CAG-590_s__CAG-590 sp017439675],(GB_GCA_015057435.1_protein.faa_SVEJ01000054.1_3@PF00015_full_PFAM.351.552:0.143351[&&NHX:Type=GTDB:gtdb_class=c__Clostridia:gtdb_domain=d__Bacteria:gtdb_family=f__Lachnospiraceae:gtdb_genus=g__CAG-590:gtdb_order=o__Lachnospirales:gtdb_phylum=p__Firmicutes_A:gtdb_species=s__CAG-590 sp015057435:heptad=MCP-44H:species=d__Bacteria_p__Firmicutes_A_c__Clostridia_o__Lachnospirales_f__Lachnospiraceae_g__CAG-590_s__CAG-590 sp015057435],GB_GCA_017622535.1_protein.faa_JAGAQX010000095.1_5@PF00015_full_PFAM.354.549:0.0257848[&&NHX:Type=GTDB:gtdb_class=c__Clostridia:gtdb_domain=d__Bacteria:gtdb_family=f__Lachnospiraceae:gtdb_genus=g__CAG-590:gtdb_order=o__Lachnospirales:gtdb_phylum=p__Firmicutes_A:gtdb_species=s__CAG-590 sp017622535:heptad=MCP-44H:species=d__Bacteria_p__Firmicutes_A_c__Clostridia_o__Lachnospirales_f__Lachnospiraceae_g__CAG-590_s__CAG-590 sp017622535])0.884:0.0572941[&&NHX:Sample_counter=:Type_counter=GTDB--2:capture_class_counter=:capture_domain_counter=:capture_family_counter=:capture_genus_counter=:capture_order_counter=:capture_phylum_counter=:capture_species_counter=:evoltype=D:gtdb_class_counter=c__Clostridia--2:gtdb_domain_counter=d__Bacteria--2:gtdb_family_counter=f__Lachnospiraceae--2:gtdb_genus_counter=g__CAG-590--2:gtdb_order_counter=o__Lachnospirales--2:gtdb_phylum_counter=p__Firmicutes_A--2:gtdb_species_counter=s__CAG-590 sp015057435--1||s__CAG-590 sp017622535--1:heptad_counter=MCP-44H--2:lbd_counter=:lca=d__Bacteria:lca_tree=g__CAG-590:name=N885156:ref_name_counter=])0.989:0.0960774[&&NHX:Sample_counter=:Type_counter=GTDB--3:capture_class_counter=:capture_domain_counter=:capture_family_counter=:capture_genus_counter=:capture_order_counter=:capture_phylum_counter=:capture_species_counter=:evoltype=D:gtdb_class_counter=c__Clostridia--3:gtdb_domain_counter=d__Bacteria--3:gtdb_family_counter=f__Lachnospiraceae--3:gtdb_genus_counter=g__CAG-590--3:gtdb_order_counter=o__Lachnospirales--3:gtdb_phylum_counter=p__Firmicutes_A--3:gtdb_species_counter=s__CAG-590 sp015057435--1||s__CAG-590 sp017439675--1||s__CAG-590 sp017622535--1:heptad_counter=MCP-44H--3:lbd_counter=:lca=d__Bacteria:lca_tree=g__CAG-590:name=N885157:ref_name_counter=],GB_GCA_017625815.1_protein.faa_JAGAKD010000257.1_7@PF00015_full_PFAM.347.551:0.159023[&&NHX:Type=GTDB:gtdb_class=c__Clostridia:gtdb_domain=d__Bacteria:gtdb_family=f__Lachnospiraceae:gtdb_genus=g__CAG-127:gtdb_order=o__Lachnospirales:gtdb_phylum=p__Firmicutes_A:gtdb_species=s__CAG-127 sp017625815:heptad=MCP-44H:species=d__Bacteria_p__Firmicutes_A_c__Clostridia_o__Lachnospirales_f__Lachnospiraceae_g__CAG-127_s__CAG-127 sp017625815])0.494:0.0263542[&&NHX:Sample_counter=:Type_counter=GTDB--4:capture_class_counter=:capture_domain_counter=:capture_family_counter=:capture_genus_counter=:capture_order_counter=:capture_phylum_counter=:capture_species_counter=:evoltype=D:gtdb_class_counter=c__Clostridia--4:gtdb_domain_counter=d__Bacteria--4:gtdb_family_counter=f__Lachnospiraceae--4:gtdb_genus_counter=g__CAG-127--1||g__CAG-590--3:gtdb_order_counter=o__Lachnospirales--4:gtdb_phylum_counter=p__Firmicutes_A--4:gtdb_species_counter=s__CAG-127 sp017625815--1||s__CAG-590 sp015057435--1||s__CAG-590 sp017439675--1||s__CAG-590 sp017622535--1:heptad_counter=MCP-44H--4:lbd_counter=:lca=d__Bacteria:lca_tree=f__Lachnospiraceae:name=N885159:ref_name_counter=],((GB_GCA_017938485.1_protein.faa_JAGBBM010000076.1_9@PF00015_full_PFAM.343.487:0.0910218[&&NHX:Type=GTDB:gtdb_class=c__Clostridia:gtdb_domain=d__Bacteria:gtdb_family=f__Lachnospiraceae:gtdb_genus=g__CAG-127:gtdb_order=o__Lachnospirales:gtdb_phylum=p__Firmicutes_A:gtdb_species=s__CAG-127 sp017938485:heptad=MCP-44H:species=d__Bacteria_p__Firmicutes_A_c__Clostridia_o__Lachnospirales_f__Lachnospiraceae_g__CAG-127_s__CAG-127 sp017938485],GB_GCA_015057525.1_protein.faa_SVEE01000010.1_67@PF00015_full_PFAM.346.552:0.214641[&&NHX:Type=GTDB:gtdb_class=c__Clostridia:gtdb_domain=d__Bacteria:gtdb_family=f__Lachnospiraceae:gtdb_genus=g__CAG-127:gtdb_order=o__Lachnospirales:gtdb_phylum=p__Firmicutes_A:gtdb_species=s__CAG-127 sp015057525:heptad=MCP-44H:species=d__Bacteria_p__Firmicutes_A_c__Clostridia_o__Lachnospirales_f__Lachnospiraceae_g__CAG-127_s__CAG-127 sp015057525])0.343:0.035784[&&NHX:Sample_counter=:Type_counter=GTDB--2:capture_class_counter=:capture_domain_counter=:capture_family_counter=:capture_genus_counter=:capture_order_counter=:capture_phylum_counter=:capture_species_counter=:evoltype=D:gtdb_class_counter=c__Clostridia--2:gtdb_domain_counter=d__Bacteria--2:gtdb_family_counter=f__Lachnospiraceae--2:gtdb_genus_counter=g__CAG-127--2:gtdb_order_counter=o__Lachnospirales--2:gtdb_phylum_counter=p__Firmicutes_A--2:gtdb_species_counter=s__CAG-127 sp015057525--1||s__CAG-127 sp017938485--1:heptad_counter=MCP-44H--2:lbd_counter=:lca=d__Bacteria:lca_tree=g__CAG-127:name=N885162:ref_name_counter=],(GB_GCA_017461045.1_protein.faa_JAFTZJ010000041.1_20@PF00015_full_PFAM.354.551:0.209421[&&NHX:Type=GTDB:gtdb_class=c__Clostridia:gtdb_domain=d__Bacteria:gtdb_family=f__Lachnospiraceae:gtdb_genus=g__CAG-632:gtdb_order=o__Lachnospirales:gtdb_phylum=p__Firmicutes_A:gtdb_species=s__CAG-632 sp017461045:heptad=MCP-44H:species=d__Bacteria_p__Firmicutes_A_c__Clostridia_o__Lachnospirales_f__Lachnospiraceae_g__CAG-632_s__CAG-632 sp017461045],(GB_GCA_017623295.1_protein.faa_JAGAPK010000055.1_40@PF00015_full_PFAM.343.547:0.150305[&&NHX:Type=GTDB:gtdb_class=c__Clostridia:gtdb_domain=d__Bacteria:gtdb_family=f__Lachnospiraceae:gtdb_genus=g__UBA3282:gtdb_order=o__Lachnospirales:gtdb_phylum=p__Firmicutes_A:gtdb_species=s__UBA3282 sp017623295:heptad=MCP-44H:species=d__Bacteria_p__Firmicutes_A_c__Clostridia_o__Lachnospirales_f__Lachnospiraceae_g__UBA3282_s__UBA3282 sp017623295],GB_GCA_017437065.1_protein.faa_JAFSBX010000018.1_24@PF00015_full_PFAM.351.553:0.134628[&&NHX:Type=GTDB:gtdb_class=c__Clostridia:gtdb_domain=d__Bacteria:gtdb_family=f__Lachnospiraceae:gtdb_genus=g__RGIG3002:gtdb_order=o__Lachnospirales:gtdb_phylum=p__Firmicutes_A:gtdb_species=s__RGIG3002 sp017437065:heptad=MCP-44H:species=d__Bacteria_p__Firmicutes_A_c__Clostridia_o__Lachnospirales_f__Lachnospiraceae_g__RGIG3002_s__RGIG3002 sp017437065])0.873:0.0410797[&&NHX:Sample_counter=:Type_counter=GTDB--2:capture_class_counter=:capture_domain_counter=:capture_family_counter=:capture_genus_counter=:capture_order_counter=:capture_phylum_counter=:capture_species_counter=:evoltype=D:gtdb_class_counter=c__Clostridia--2:gtdb_domain_counter=d__Bacteria--2:gtdb_family_counter=f__Lachnospiraceae--2:gtdb_genus_counter=g__RGIG3002--1||g__UBA3282--1:gtdb_order_counter=o__Lachnospirales--2:gtdb_phylum_counter=p__Firmicutes_A--2:gtdb_species_counter=s__RGIG3002 sp017437065--1||s__UBA3282 sp017623295--1:heptad_counter=MCP-44H--2:lbd_counter=:lca=d__Bacteria:lca_tree=f__Lachnospiraceae:name=N885166:ref_name_counter=])0.782:0.0156369[&&NHX:Sample_counter=:Type_counter=GTDB--3:capture_class_counter=:capture_domain_counter=:capture_family_counter=:capture_genus_counter=:capture_order_counter=:capture_phylum_counter=:capture_species_counter=:evoltype=D:gtdb_class_counter=c__Clostridia--3:gtdb_domain_counter=d__Bacteria--3:gtdb_family_counter=f__Lachnospiraceae--3:gtdb_genus_counter=g__CAG-632--1||g__RGIG3002--1||g__UBA3282--1:gtdb_order_counter=o__Lachnospirales--3:gtdb_phylum_counter=p__Firmicutes_A--3:gtdb_species_counter=s__CAG-632 sp017461045--1||s__RGIG3002 sp017437065--1||s__UBA3282 sp017623295--1:heptad_counter=MCP-44H--3:lbd_counter=:lca=d__Bacteria:lca_tree=f__Lachnospiraceae:name=N885167:ref_name_counter=])0.871:0.0322479[&&NHX:Sample_counter=:Type_counter=GTDB--5:capture_class_counter=:capture_domain_counter=:capture_family_counter=:capture_genus_counter=:capture_order_counter=:capture_phylum_counter=:capture_species_counter=:evoltype=D:gtdb_class_counter=c__Clostridia--5:gtdb_domain_counter=d__Bacteria--5:gtdb_family_counter=f__Lachnospiraceae--5:gtdb_genus_counter=g__CAG-127--2||g__CAG-632--1||g__RGIG3002--1||g__UBA3282--1:gtdb_order_counter=o__Lachnospirales--5:gtdb_phylum_counter=p__Firmicutes_A--5:gtdb_species_counter=s__CAG-127 sp015057525--1||s__CAG-127 sp017938485--1||s__CAG-632 sp017461045--1||s__RGIG3002 sp017437065--1||s__UBA3282 sp017623295--1:heptad_counter=MCP-44H--5:lbd_counter=:lca=d__Bacteria:lca_tree=f__Lachnospiraceae:name=N885168:ref_name_counter=])0.929:0.146788[&&NHX:Sample_counter=:Type_counter=GTDB--9:capture_class_counter=:capture_domain_counter=:capture_family_counter=:capture_genus_counter=:capture_order_counter=:capture_phylum_counter=:capture_species_counter=:evoltype=D:gtdb_class_counter=c__Clostridia--9:gtdb_domain_counter=d__Bacteria--9:gtdb_family_counter=f__Lachnospiraceae--9:gtdb_genus_counter=g__CAG-127--3||g__CAG-590--3||g__CAG-632--1||g__RGIG3002--1||g__UBA3282--1:gtdb_order_counter=o__Lachnospirales--9:gtdb_phylum_counter=p__Firmicutes_A--9:gtdb_species_counter=s__CAG-127 sp015057525--1||s__CAG-127 sp017625815--1||s__CAG-127 sp017938485--1||s__CAG-590 sp015057435--1||s__CAG-590 sp017439675--1||s__CAG-590 sp017622535--1||s__CAG-632 sp017461045--1||s__RGIG3002 sp017437065--1||s__UBA3282 sp017623295--1:heptad_counter=MCP-44H--9:lbd_counter=:lca=d__Bacteria:lca_tree=f__Lachnospiraceae:name=N885169:ref_name_counter=])0.971:0.244994[&&NHX:Sample_counter=:Type_counter=GTDB--10:capture_class_counter=:capture_domain_counter=:capture_family_counter=:capture_genus_counter=:capture_order_counter=:capture_phylum_counter=:capture_species_counter=:evoltype=D:gtdb_class_counter=c__Clostridia--10:gtdb_domain_counter=d__Bacteria--10:gtdb_family_counter=f__Lachnospiraceae--10:gtdb_genus_counter=g__CAG-127--4||g__CAG-590--3||g__CAG-632--1||g__RGIG3002--1||g__UBA3282--1:gtdb_order_counter=o__Lachnospirales--10:gtdb_phylum_counter=p__Firmicutes_A--10:gtdb_species_counter=s__CAG-127 sp015057525--1||s__CAG-127 sp017625815--1||s__CAG-127 sp017938485--1||s__CAG-127 sp900766925--1||s__CAG-590 sp015057435--1||s__CAG-590 sp017439675--1||s__CAG-590 sp017622535--1||s__CAG-632 sp017461045--1||s__RGIG3002 sp017437065--1||s__UBA3282 sp017623295--1:heptad_counter=MCP-44H--10:lbd_counter=:lca=d__Bacteria:lca_tree=f__Lachnospiraceae:name=N885170:ref_name_counter=],(GB_GCA_016282595.1_protein.faa_JAEEKV010000069.1_2@PF00015_full_PFAM.354.554:0.241647[&&NHX:Type=GTDB:gtdb_class=c__Clostridia:gtdb_domain=d__Bacteria:gtdb_family=f__Lachnospiraceae:gtdb_genus=g__RGIG7926:gtdb_order=o__Lachnospirales:gtdb_phylum=p__Firmicutes_A:gtdb_species=s__RGIG7926 sp016282595:heptad=MCP-44H:species=d__Bacteria_p__Firmicutes_A_c__Clostridia_o__Lachnospirales_f__Lachnospiraceae_g__RGIG7926_s__RGIG7926 sp016282595],(GB_GCA_016282215.1_protein.faa_JAEEKC010000026.1_9@PF00015_full_PFAM.335.559:0.047039[&&NHX:Type=GTDB:gtdb_class=c__Clostridia:gtdb_domain=d__Bacteria:gtdb_family=f__Lachnospiraceae:gtdb_genus=g__RGIG7926:gtdb_order=o__Lachnospirales:gtdb_phylum=p__Firmicutes_A:gtdb_species=s__RGIG7926 sp016282215:heptad=MCP-44H:species=d__Bacteria_p__Firmicutes_A_c__Clostridia_o__Lachnospirales_f__Lachnospiraceae_g__RGIG7926_s__RGIG7926 sp016282215],GB_GCA_017550925.1_protein.faa_JAFZNL010000396.1_1@PF00015_full_PFAM.337.557:0.0114121[&&NHX:Type=GTDB:gtdb_class=c__Clostridia:gtdb_domain=d__Bacteria:gtdb_family=f__Lachnospiraceae:gtdb_genus=g__RGIG7926:gtdb_order=o__Lachnospirales:gtdb_phylum=p__Firmicutes_A:gtdb_species=s__RGIG7926 sp017550925:heptad=MCP-44H:species=d__Bacteria_p__Firmicutes_A_c__Clostridia_o__Lachnospirales_f__Lachnospiraceae_g__RGIG7926_s__RGIG7926 sp017550925])0.989:0.261693[&&NHX:Sample_counter=:Type_counter=GTDB--2:capture_class_counter=:capture_domain_counter=:capture_family_counter=:capture_genus_counter=:capture_order_counter=:capture_phylum_counter=:capture_species_counter=:evoltype=D:gtdb_class_counter=c__Clostridia--2:gtdb_domain_counter=d__Bacteria--2:gtdb_family_counter=f__Lachnospiraceae--2:gtdb_genus_counter=g__RGIG7926--2:gtdb_order_counter=o__Lachnospirales--2:gtdb_phylum_counter=p__Firmicutes_A--2:gtdb_species_counter=s__RGIG7926 sp016282215--1||s__RGIG7926 sp017550925--1:heptad_counter=MCP-44H--2:lbd_counter=:lca=d__Bacteria:lca_tree=g__RGIG7926:name=N885174:ref_name_counter=])0.969:0.268259[&&NHX:Sample_counter=:Type_counter=GTDB--3:capture_class_counter=:capture_domain_counter=:capture_family_counter=:capture_genus_counter=:capture_order_counter=:capture_phylum_counter=:capture_species_counter=:evoltype=D:gtdb_class_counter=c__Clostridia--3:gtdb_domain_counter=d__Bacteria--3:gtdb_family_counter=f__Lachnospiraceae--3:gtdb_genus_counter=g__RGIG7926--3:gtdb_order_counter=o__Lachnospirales--3:gtdb_phylum_counter=p__Firmicutes_A--3:gtdb_species_counter=s__RGIG7926 sp016282215--1||s__RGIG7926 sp016282595--1||s__RGIG7926 sp017550925--1:heptad_counter=MCP-44H--3:lbd_counter=:lca=d__Bacteria:lca_tree=g__RGIG7926:name=N885175:ref_name_counter=])0.648:0.221877[&&NHX:Sample_counter=:Type_counter=GTDB--13:capture_class_counter=:capture_domain_counter=:capture_family_counter=:capture_genus_counter=:capture_order_counter=:capture_phylum_counter=:capture_species_counter=:evoltype=D:gtdb_class_counter=c__Clostridia--13:gtdb_domain_counter=d__Bacteria--13:gtdb_family_counter=f__Lachnospiraceae--13:gtdb_genus_counter=g__CAG-127--4||g__CAG-590--3||g__CAG-632--1||g__RGIG3002--1||g__RGIG7926--3||g__UBA3282--1:gtdb_order_counter=o__Lachnospirales--13:gtdb_phylum_counter=p__Firmicutes_A--13:gtdb_species_counter=s__CAG-127 sp015057525--1||s__CAG-127 sp017625815--1||s__CAG-127 sp017938485--1||s__CAG-127 sp900766925--1||s__CAG-590 sp015057435--1||s__CAG-590 sp017439675--1||s__CAG-590 sp017622535--1||s__CAG-632 sp017461045--1||s__RGIG3002 sp017437065--1||s__RGIG7926 sp016282215--1||s__RGIG7926 sp016282595--1||s__RGIG7926 sp017550925--1||s__UBA3282 sp017623295--1:heptad_counter=MCP-44H--13:lbd_counter=:lca=d__Bacteria:lca_tree=f__Lachnospiraceae:name=N885176:ref_name_counter=])0.682:0.221461[&&NHX:Sample_counter=rhiztom2--1:Type_counter=GTDB--13||capture--1:capture_class_counter=c__Alphaproteobacteria--1:capture_domain_counter=d__Bacteria--1:capture_family_counter=f__Rhizobiaceae--1:capture_genus_counter=g__Oricola--1:capture_order_counter=o__Rhizobiales--1:capture_phylum_counter=p__Proteobacteria--1:capture_species_counter=s__Oricola sp002706335--1:gtdb_class_counter=c__Clostridia--13:gtdb_domain_counter=d__Bacteria--13:gtdb_family_counter=f__Lachnospiraceae--13:gtdb_genus_counter=g__CAG-127--4||g__CAG-590--3||g__CAG-632--1||g__RGIG3002--1||g__RGIG7926--3||g__UBA3282--1:gtdb_order_counter=o__Lachnospirales--13:gtdb_phylum_counter=p__Firmicutes_A--13:gtdb_species_counter=s__CAG-127 sp015057525--1||s__CAG-127 sp017625815--1||s__CAG-127 sp017938485--1||s__CAG-127 sp900766925--1||s__CAG-590 sp015057435--1||s__CAG-590 sp017439675--1||s__CAG-590 sp017622535--1||s__CAG-632 sp017461045--1||s__RGIG3002 sp017437065--1||s__RGIG7926 sp016282215--1||s__RGIG7926 sp016282595--1||s__RGIG7926 sp017550925--1||s__UBA3282 sp017623295--1:heptad_counter=MCP-38H--1||MCP-44H--13:lbd_counter=:lca=d__Bacteria:lca_tree=f__Lachnospiraceae:name=N885177:ref_name_counter=],(8028b3cf-2a60-472f-9bf1-125d3dbc0049_4@MCPsignal.88.112:5e-09[&&NHX:Sample=rhiztom2:Type=capture:capture_class=c__Gammaproteobacteria:capture_domain=d__Bacteria:capture_family=f__Shewanellaceae:capture_genus=g__Shewanella:capture_order=o__Enterobacterales:capture_phylum=p__Proteobacteria:capture_species=s__Shewanella donghaensis:heptad=MCP-42H],(GB_GCA_017480195.1_protein.faa_JAFVBE010000004.1_21@PF00015_full_PFAM.326.513:5e-09[&&NHX:Type=GTDB:gtdb_class=c__Clostridia:gtdb_domain=d__Bacteria:gtdb_family=f__Lachnospiraceae:gtdb_genus=g__CAG-127:gtdb_order=o__Lachnospirales:gtdb_phylum=p__Firmicutes_A:gtdb_species=s__CAG-127 sp017480195:heptad=MCP-44H:species=d__Bacteria_p__Firmicutes_A_c__Clostridia_o__Lachnospirales_f__Lachnospiraceae_g__CAG-127_s__CAG-127 sp017480195],(GB_GCA_017449765.1_protein.faa_JAFTFE010000046.1_22@PF00015_full_PFAM.327.553:0.0187618[&&NHX:Type=GTDB:gtdb_class=c__Clostridia:gtdb_domain=d__Bacteria:gtdb_family=f__Lachnospiraceae:gtdb_genus=g__CAG-127:gtdb_order=o__Lachnospirales:gtdb_phylum=p__Firmicutes_A:gtdb_species=s__CAG-127 sp017449765:heptad=MCP-44H:species=d__Bacteria_p__Firmicutes_A_c__Clostridia_o__Lachnospirales_f__Lachnospiraceae_g__CAG-127_s__CAG-127 sp017449765],8cb837fb-ba58-4ceb-b874-472a2241a997_4@MCPsignal.624.667:1.15675[&&NHX:Sample=rhizpot1:Type=capture:besthit=87.8:bitscore=69.3:capture_class=c__Alphaproteobacteria:capture_domain=d__Bacteria:capture_family=f__Thalassospiraceae:capture_genus=g__Thalassospira:capture_order=o__Rhodospirillales:capture_phylum=p__Proteobacteria:capture_species=s__Thalassospira lohafexi:evalue=1.44e-17:gapopen=0.0:heptad=MCP-58H:length=41.0:mismatch=5.0:qcovhsp=95.3:qend=43.0:qstart=3.0:ref_name=RS_GCF_009617585.1_protein.faa_NZ_WIXI01000051.1_308@PF00015_full_PFAM.40.109:scovhsp=59.4:send=54.0:sstart=14.0])0.531:0.0210872[&&NHX:Sample_counter=rhizpot1--1:Type_counter=GTDB--1||capture--1:besthit_avg=87.8:besthit_max=87.8:besthit_min=87.8:besthit_std=0:besthit_sum=87.8:bitscore_avg=69.3:bitscore_max=69.3:bitscore_min=69.3:bitscore_std=0:bitscore_sum=69.3:capture_class_counter=c__Alphaproteobacteria--1:capture_domain_counter=d__Bacteria--1:capture_family_counter=f__Thalassospiraceae--1:capture_genus_counter=g__Thalassospira--1:capture_order_counter=o__Rhodospirillales--1:capture_phylum_counter=p__Proteobacteria--1:capture_species_counter=s__Thalassospira lohafexi--1:evalue_avg=1.44e-17:evalue_max=1.44e-17:evalue_min=1.44e-17:evalue_std=0:evalue_sum=1.44e-17:gapopen_avg=0.0:gapopen_max=0.0:gapopen_min=0.0:gapopen_std=0:gapopen_sum=0.0:gtdb_class_counter=c__Clostridia--1:gtdb_domain_counter=d__Bacteria--1:gtdb_family_counter=f__Lachnospiraceae--1:gtdb_genus_counter=g__CAG-127--1:gtdb_order_counter=o__Lachnospirales--1:gtdb_phylum_counter=p__Firmicutes_A--1:gtdb_species_counter=s__CAG-127 sp017449765--1:heptad_counter=MCP-44H--1||MCP-58H--1:lbd_counter=:lca_tree=s__CAG-127 sp017449765:length_avg=41.0:length_max=41.0:length_min=41.0:length_std=0:length_sum=41.0:mismatch_avg=5.0:mismatch_max=5.0:mismatch_min=5.0:mismatch_std=0:mismatch_sum=5.0:name=N885182:qcovhsp_avg=95.3:qcovhsp_max=95.3:qcovhsp_min=95.3:qcovhsp_std=0:qcovhsp_sum=95.3:qend_avg=43.0:qend_max=43.0:qend_min=43.0:qend_std=0:qend_sum=43.0:qstart_avg=3.0:qstart_max=3.0:qstart_min=3.0:qstart_std=0:qstart_sum=3.0:ref_name_counter=RS_GCF_009617585.1_protein.faa_NZ_WIXI01000051.1_308@PF00015_full_PFAM.40.109--1:scovhsp_avg=59.4:scovhsp_max=59.4:scovhsp_min=59.4:scovhsp_std=0:scovhsp_sum=59.4:send_avg=54.0:send_max=54.0:send_min=54.0:send_std=0:send_sum=54.0:sstart_avg=14.0:sstart_max=14.0:sstart_min=14.0:sstart_std=0:sstart_sum=14.0])0.927:0.246653[&&NHX:Sample_counter=rhizpot1--1:Type_counter=GTDB--2||capture--1:besthit_avg=87.8:besthit_max=87.8:besthit_min=87.8:besthit_std=0:besthit_sum=87.8:bitscore_avg=69.3:bitscore_max=69.3:bitscore_min=69.3:bitscore_std=0:bitscore_sum=69.3:capture_class_counter=c__Alphaproteobacteria--1:capture_domain_counter=d__Bacteria--1:capture_family_counter=f__Thalassospiraceae--1:capture_genus_counter=g__Thalassospira--1:capture_order_counter=o__Rhodospirillales--1:capture_phylum_counter=p__Proteobacteria--1:capture_species_counter=s__Thalassospira lohafexi--1:evalue_avg=1.44e-17:evalue_max=1.44e-17:evalue_min=1.44e-17:evalue_std=0:evalue_sum=1.44e-17:gapopen_avg=0.0:gapopen_max=0.0:gapopen_min=0.0:gapopen_std=0:gapopen_sum=0.0:gtdb_class_counter=c__Clostridia--2:gtdb_domain_counter=d__Bacteria--2:gtdb_family_counter=f__Lachnospiraceae--2:gtdb_genus_counter=g__CAG-127--2:gtdb_order_counter=o__Lachnospirales--2:gtdb_phylum_counter=p__Firmicutes_A--2:gtdb_species_counter=s__CAG-127 sp017449765--1||s__CAG-127 sp017480195--1:heptad_counter=MCP-44H--2||MCP-58H--1:lbd_counter=:lca_tree=g__CAG-127:length_avg=41.0:length_max=41.0:length_min=41.0:length_std=0:length_sum=41.0:mismatch_avg=5.0:mismatch_max=5.0:mismatch_min=5.0:mismatch_std=0:mismatch_sum=5.0:name=N885183:qcovhsp_avg=95.3:qcovhsp_max=95.3:qcovhsp_min=95.3:qcovhsp_std=0:qcovhsp_sum=95.3:qend_avg=43.0:qend_max=43.0:qend_min=43.0:qend_std=0:qend_sum=43.0:qstart_avg=3.0:qstart_max=3.0:qstart_min=3.0:qstart_std=0:qstart_sum=3.0:ref_name_counter=RS_GCF_009617585.1_protein.faa_NZ_WIXI01000051.1_308@PF00015_full_PFAM.40.109--1:scovhsp_avg=59.4:scovhsp_max=59.4:scovhsp_min=59.4:scovhsp_std=0:scovhsp_sum=59.4:send_avg=54.0:send_max=54.0:send_min=54.0:send_std=0:send_sum=54.0:sstart_avg=14.0:sstart_max=14.0:sstart_min=14.0:sstart_std=0:sstart_sum=14.0])0.857:0.254246[&&NHX:Sample_counter=rhizpot1--1||rhiztom2--1:Type_counter=GTDB--2||capture--2:besthit_avg=87.8:besthit_max=87.8:besthit_min=87.8:besthit_std=0:besthit_sum=87.8:bitscore_avg=69.3:bitscore_max=69.3:bitscore_min=69.3:bitscore_std=0:bitscore_sum=69.3:capture_class_counter=c__Alphaproteobacteria--1||c__Gammaproteobacteria--1:capture_domain_counter=d__Bacteria--2:capture_family_counter=f__Shewanellaceae--1||f__Thalassospiraceae--1:capture_genus_counter=g__Shewanella--1||g__Thalassospira--1:capture_order_counter=o__Enterobacterales--1||o__Rhodospirillales--1:capture_phylum_counter=p__Proteobacteria--2:capture_species_counter=s__Shewanella donghaensis--1||s__Thalassospira lohafexi--1:evalue_avg=1.44e-17:evalue_max=1.44e-17:evalue_min=1.44e-17:evalue_std=0:evalue_sum=1.44e-17:gapopen_avg=0.0:gapopen_max=0.0:gapopen_min=0.0:gapopen_std=0:gapopen_sum=0.0:gtdb_class_counter=c__Clostridia--2:gtdb_domain_counter=d__Bacteria--2:gtdb_family_counter=f__Lachnospiraceae--2:gtdb_genus_counter=g__CAG-127--2:gtdb_order_counter=o__Lachnospirales--2:gtdb_phylum_counter=p__Firmicutes_A--2:gtdb_species_counter=s__CAG-127 sp017449765--1||s__CAG-127 sp017480195--1:heptad_counter=MCP-42H--1||MCP-44H--2||MCP-58H--1:lbd_counter=:lca_tree=g__CAG-127:length_avg=41.0:length_max=41.0:length_min=41.0:length_std=0:length_sum=41.0:mismatch_avg=5.0:mismatch_max=5.0:mismatch_min=5.0:mismatch_std=0:mismatch_sum=5.0:name=N885184:qcovhsp_avg=95.3:qcovhsp_max=95.3:qcovhsp_min=95.3:qcovhsp_std=0:qcovhsp_sum=95.3:qend_avg=43.0:qend_max=43.0:qend_min=43.0:qend_std=0:qend_sum=43.0:qstart_avg=3.0:qstart_max=3.0:qstart_min=3.0:qstart_std=0:qstart_sum=3.0:ref_name_counter=RS_GCF_009617585.1_protein.faa_NZ_WIXI01000051.1_308@PF00015_full_PFAM.40.109--1:scovhsp_avg=59.4:scovhsp_max=59.4:scovhsp_min=59.4:scovhsp_std=0:scovhsp_sum=59.4:send_avg=54.0:send_max=54.0:send_min=54.0:send_std=0:send_sum=54.0:sstart_avg=14.0:sstart_max=14.0:sstart_min=14.0:sstart_std=0:sstart_sum=14.0])0.996:0.802953[&&NHX:Sample_counter=rhizpot1--1||rhiztom2--2:Type_counter=GTDB--15||capture--3:besthit_avg=87.8:besthit_max=87.8:besthit_min=87.8:besthit_std=0:besthit_sum=87.8:bitscore_avg=69.3:bitscore_max=69.3:bitscore_min=69.3:bitscore_std=0:bitscore_sum=69.3:capture_class_counter=c__Alphaproteobacteria--2||c__Gammaproteobacteria--1:capture_domain_counter=d__Bacteria--3:capture_family_counter=f__Rhizobiaceae--1||f__Shewanellaceae--1||f__Thalassospiraceae--1:capture_genus_counter=g__Oricola--1||g__Shewanella--1||g__Thalassospira--1:capture_order_counter=o__Enterobacterales--1||o__Rhizobiales--1||o__Rhodospirillales--1:capture_phylum_counter=p__Proteobacteria--3:capture_species_counter=s__Oricola sp002706335--1||s__Shewanella donghaensis--1||s__Thalassospira lohafexi--1:evalue_avg=1.44e-17:evalue_max=1.44e-17:evalue_min=1.44e-17:evalue_std=0:evalue_sum=1.44e-17:gapopen_avg=0.0:gapopen_max=0.0:gapopen_min=0.0:gapopen_std=0:gapopen_sum=0.0:gtdb_class_counter=c__Clostridia--15:gtdb_domain_counter=d__Bacteria--15:gtdb_family_counter=f__Lachnospiraceae--15:gtdb_genus_counter=g__CAG-127--6||g__CAG-590--3||g__CAG-632--1||g__RGIG3002--1||g__RGIG7926--3||g__UBA3282--1:gtdb_order_counter=o__Lachnospirales--15:gtdb_phylum_counter=p__Firmicutes_A--15:gtdb_species_counter=s__CAG-127 sp015057525--1||s__CAG-127 sp017449765--1||s__CAG-127 sp017480195--1||s__CAG-127 sp017625815--1||s__CAG-127 sp017938485--1||s__CAG-127 sp900766925--1||s__CAG-590 sp015057435--1||s__CAG-590 sp017439675--1||s__CAG-590 sp017622535--1||s__CAG-632 sp017461045--1||s__RGIG3002 sp017437065--1||s__RGIG7926 sp016282215--1||s__RGIG7926 sp016282595--1||s__RGIG7926 sp017550925--1||s__UBA3282 sp017623295--1:heptad_counter=MCP-38H--1||MCP-42H--1||MCP-44H--15||MCP-58H--1:lbd_counter=:lca_tree=f__Lachnospiraceae:length_avg=41.0:length_max=41.0:length_min=41.0:length_std=0:length_sum=41.0:mismatch_avg=5.0:mismatch_max=5.0:mismatch_min=5.0:mismatch_std=0:mismatch_sum=5.0:name=N885185:qcovhsp_avg=95.3:qcovhsp_max=95.3:qcovhsp_min=95.3:qcovhsp_std=0:qcovhsp_sum=95.3:qend_avg=43.0:qend_max=43.0:qend_min=43.0:qend_std=0:qend_sum=43.0:qstart_avg=3.0:qstart_max=3.0:qstart_min=3.0:qstart_std=0:qstart_sum=3.0:ref_name_counter=RS_GCF_009617585.1_protein.faa_NZ_WIXI01000051.1_308@PF00015_full_PFAM.40.109--1:scovhsp_avg=59.4:scovhsp_max=59.4:scovhsp_min=59.4:scovhsp_std=0:scovhsp_sum=59.4:send_avg=54.0:send_max=54.0:send_min=54.0:send_std=0:send_sum=54.0:sstart_avg=14.0:sstart_max=14.0:sstart_min=14.0:sstart_std=0:sstart_sum=14.0])0:5e-09[&&NHX:Sample_counter=rhizpot1--1||rhiztom2--3:Type_counter=GTDB--15||capture--4:besthit_avg=89.25:besthit_max=90.7:besthit_min=87.8:besthit_std=2.0506096654409918:besthit_sum=178.5:bitscore_avg=71.8:bitscore_max=74.3:bitscore_min=69.3:bitscore_std=3.5355339059327378:bitscore_sum=143.6:capture_class_counter=c__Actinomycetia--1||c__Alphaproteobacteria--2||c__Gammaproteobacteria--1:capture_domain_counter=d__Bacteria--4:capture_family_counter=f__Micromonosporaceae--1||f__Rhizobiaceae--1||f__Shewanellaceae--1||f__Thalassospiraceae--1:capture_genus_counter=g__Actinoplanes--1||g__Oricola--1||g__Shewanella--1||g__Thalassospira--1:capture_order_counter=o__Enterobacterales--1||o__Mycobacteriales--1||o__Rhizobiales--1||o__Rhodospirillales--1:capture_phylum_counter=p__Actinobacteriota--1||p__Proteobacteria--3:capture_species_counter=s__Actinoplanes octamycinicus--1||s__Oricola sp002706335--1||s__Shewanella donghaensis--1||s__Thalassospira lohafexi--1:evalue_avg=7.2765e-18:evalue_max=1.44e-17:evalue_min=1.53e-19:evalue_std=1.0074150311564742e-17:evalue_sum=1.4553e-17:gapopen_avg=0.0:gapopen_max=0.0:gapopen_min=0.0:gapopen_std=0.0:gapopen_sum=0.0:gtdb_class_counter=c__Clostridia--15:gtdb_domain_counter=d__Bacteria--15:gtdb_family_counter=f__Lachnospiraceae--15:gtdb_genus_counter=g__CAG-127--6||g__CAG-590--3||g__CAG-632--1||g__RGIG3002--1||g__RGIG7926--3||g__UBA3282--1:gtdb_order_counter=o__Lachnospirales--15:gtdb_phylum_counter=p__Firmicutes_A--15:gtdb_species_counter=s__CAG-127 sp015057525--1||s__CAG-127 sp017449765--1||s__CAG-127 sp017480195--1||s__CAG-127 sp017625815--1||s__CAG-127 sp017938485--1||s__CAG-127 sp900766925--1||s__CAG-590 sp015057435--1||s__CAG-590 sp017439675--1||s__CAG-590 sp017622535--1||s__CAG-632 sp017461045--1||s__RGIG3002 sp017437065--1||s__RGIG7926 sp016282215--1||s__RGIG7926 sp016282595--1||s__RGIG7926 sp017550925--1||s__UBA3282 sp017623295--1:heptad_counter=MCP-38H--2||MCP-42H--1||MCP-44H--15||MCP-58H--1:lbd_counter=:lca_tree=f__Lachnospiraceae:length_avg=42.0:length_max=43.0:length_min=41.0:length_std=1.4142135623730951:length_sum=84.0:mismatch_avg=4.5:mismatch_max=5.0:mismatch_min=4.0:mismatch_std=0.7071067811865476:mismatch_sum=9.0:name=N885186:qcovhsp_avg=96.5:qcovhsp_max=97.7:qcovhsp_min=95.3:qcovhsp_std=1.697056274847718:qcovhsp_sum=193.0:qend_avg=43.5:qend_max=44.0:qend_min=43.0:qend_std=0.7071067811865476:qend_sum=87.0:qstart_avg=2.5:qstart_max=3.0:qstart_min=2.0:qstart_std=0.7071067811865476:qstart_sum=5.0:ref_name_counter=GB_GCA_016871115.1_protein.faa_VFZP01000025.1_11@PF00015_full_PFAM.262.330--1||RS_GCF_009617585.1_protein.faa_NZ_WIXI01000051.1_308@PF00015_full_PFAM.40.109--1:scovhsp_avg=61.3:scovhsp_max=63.2:scovhsp_min=59.4:scovhsp_std=2.6870057685088837:scovhsp_sum=122.6:send_avg=60.5:send_max=67.0:send_min=54.0:send_std=9.192388155425117:send_sum=121.0:sstart_avg=19.5:sstart_max=25.0:sstart_min=14.0:sstart_std=7.7781745930520225:sstart_sum=39.0])0:5e-09[&&NHX:Sample_counter=rhizpot1--2||rhiztom1--1||rhiztom2--3:Type_counter=GTDB--15||capture--6:besthit_avg=86.03333333333335:besthit_max=90.7:besthit_min=79.6:besthit_std=5.757024694521761:besthit_sum=258.1:bitscore_avg=71.86666666666667:bitscore_max=74.3:bitscore_min=69.3:bitscore_std=2.502665245959462:bitscore_sum=215.60000000000002:capture_class_counter=c__Actinomycetia--1||c__Alphaproteobacteria--3||c__Gammaproteobacteria--2:capture_domain_counter=d__Bacteria--6:capture_family_counter=f__GCA-2696645--1||f__Micromonosporaceae--1||f__Rhizobiaceae--1||f__Sedimenticolaceae--1||f__Shewanellaceae--1||f__Thalassospiraceae--1:capture_genus_counter=g__Actinoplanes--1||g__Marivibrio--1||g__Oricola--1||g__SLIM01--1||g__Shewanella--1||g__Thalassospira--1:capture_order_counter=o__Chromatiales--1||o__Enterobacterales--1||o__Mycobacteriales--1||o__Rhizobiales--1||o__Rhodospirillales--1||o__UBA8366--1:capture_phylum_counter=p__Actinobacteriota--1||p__Proteobacteria--5:capture_species_counter=s__Actinoplanes octamycinicus--1||s__Marivibrio halodurans--1||s__Oricola sp002706335--1||s__SLIM01 sp011390365--1||s__Shewanella donghaensis--1||s__Thalassospira lohafexi--1:evalue_avg=5.541000000000001e-18:evalue_max=1.44e-17:evalue_min=1.53e-19:evalue_std=7.731761312922173e-18:evalue_sum=1.6623000000000002e-17:gapopen_avg=0.0:gapopen_max=0.0:gapopen_min=0.0:gapopen_std=0.0:gapopen_sum=0.0:gtdb_class_counter=c__Clostridia--15:gtdb_domain_counter=d__Bacteria--15:gtdb_family_counter=f__Lachnospiraceae--15:gtdb_genus_counter=g__CAG-127--6||g__CAG-590--3||g__CAG-632--1||g__RGIG3002--1||g__RGIG7926--3||g__UBA3282--1:gtdb_order_counter=o__Lachnospirales--15:gtdb_phylum_counter=p__Firmicutes_A--15:gtdb_species_counter=s__CAG-127 sp015057525--1||s__CAG-127 sp017449765--1||s__CAG-127 sp017480195--1||s__CAG-127 sp017625815--1||s__CAG-127 sp017938485--1||s__CAG-127 sp900766925--1||s__CAG-590 sp015057435--1||s__CAG-590 sp017439675--1||s__CAG-590 sp017622535--1||s__CAG-632 sp017461045--1||s__RGIG3002 sp017437065--1||s__RGIG7926 sp016282215--1||s__RGIG7926 sp016282595--1||s__RGIG7926 sp017550925--1||s__UBA3282 sp017623295--1:heptad_counter=MCP-38H--4||MCP-42H--1||MCP-44H--15||MCP-58H--1:lbd_counter=:lca_tree=f__Lachnospiraceae:length_avg=44.333333333333336:length_max=49.0:length_min=41.0:length_std=4.163331998932266:length_sum=133.0:mismatch_avg=6.333333333333333:mismatch_max=10.0:mismatch_min=4.0:mismatch_std=3.2145502536643185:mismatch_sum=19.0:name=N885187:qcovhsp_avg=97.66666666666667:qcovhsp_max=100.0:qcovhsp_min=95.3:qcovhsp_std=2.350177298276311:qcovhsp_sum=293.0:qend_avg=45.333333333333336:qend_max=49.0:qend_min=43.0:qend_std=3.214550253664318:qend_sum=136.0:qstart_avg=2.0:qstart_max=3.0:qstart_min=1.0:qstart_std=1.0:qstart_sum=6.0:ref_name_counter=GB_GCA_016871115.1_protein.faa_VFZP01000025.1_11@PF00015_full_PFAM.262.330--1||RS_GCF_009617585.1_protein.faa_NZ_WIXI01000051.1_308@PF00015_full_PFAM.40.109--1||RS_GCF_900215205.1_protein.faa_NZ_OBDY01000027.1_142@PF00015_full_PFAM.333.412--1:scovhsp_avg=61.53333333333333:scovhsp_max=63.2:scovhsp_min=59.4:scovhsp_std=1.942506971244464:scovhsp_sum=184.6:send_avg=64.66666666666667:send_max=73.0:send_min=54.0:send_std=9.71253485622231:send_sum=194.0:sstart_avg=21.333333333333332:sstart_max=25.0:sstart_min=14.0:sstart_std=6.350852961085883:sstart_sum=64.0])0.687:0.0288783[&&NHX:Sample_counter=rhizpot1--2||rhiztom1--1||rhiztom2--4:Type_counter=GTDB--15||capture--7:besthit_avg=88.25:besthit_max=94.9:besthit_min=79.6:besthit_std=6.461423991660047:besthit_sum=353.0:bitscore_avg=71.05000000000001:bitscore_max=74.3:bitscore_min=68.6:bitscore_std=2.615976554431125:bitscore_sum=284.20000000000005:capture_class_counter=c__Actinomycetia--1||c__Alphaproteobacteria--4||c__Gammaproteobacteria--2:capture_domain_counter=d__Bacteria--7:capture_family_counter=f__GCA-2696645--1||f__Micromonosporaceae--1||f__Rhizobiaceae--1||f__Sedimenticolaceae--1||f__Shewanellaceae--1||f__Stappiaceae--1||f__Thalassospiraceae--1:capture_genus_counter=g__Actinoplanes--1||g__Marivibrio--1||g__Oricola--1||g__SLIM01--1||g__Shewanella--1||g__Stappia--1||g__Thalassospira--1:capture_order_counter=o__Chromatiales--1||o__Enterobacterales--1||o__Mycobacteriales--1||o__Rhizobiales--2||o__Rhodospirillales--1||o__UBA8366--1:capture_phylum_counter=p__Actinobacteriota--1||p__Proteobacteria--6:capture_species_counter=s__Actinoplanes octamycinicus--1||s__Marivibrio halodurans--1||s__Oricola sp002706335--1||s__SLIM01 sp011390365--1||s__Shewanella donghaensis--1||s__Stappia indica_A--1||s__Thalassospira lohafexi--1:evalue_avg=1.038075e-17:evalue_max=2.49e-17:evalue_min=1.53e-19:evalue_std=1.1556216606225411e-17:evalue_sum=4.1523e-17:gapopen_avg=0.0:gapopen_max=0.0:gapopen_min=0.0:gapopen_std=0.0:gapopen_sum=0.0:gtdb_class_counter=c__Clostridia--15:gtdb_domain_counter=d__Bacteria--15:gtdb_family_counter=f__Lachnospiraceae--15:gtdb_genus_counter=g__CAG-127--6||g__CAG-590--3||g__CAG-632--1||g__RGIG3002--1||g__RGIG7926--3||g__UBA3282--1:gtdb_order_counter=o__Lachnospirales--15:gtdb_phylum_counter=p__Firmicutes_A--15:gtdb_species_counter=s__CAG-127 sp015057525--1||s__CAG-127 sp017449765--1||s__CAG-127 sp017480195--1||s__CAG-127 sp017625815--1||s__CAG-127 sp017938485--1||s__CAG-127 sp900766925--1||s__CAG-590 sp015057435--1||s__CAG-590 sp017439675--1||s__CAG-590 sp017622535--1||s__CAG-632 sp017461045--1||s__RGIG3002 sp017437065--1||s__RGIG7926 sp016282215--1||s__RGIG7926 sp016282595--1||s__RGIG7926 sp017550925--1||s__UBA3282 sp017623295--1:heptad_counter=MCP-38H--5||MCP-42H--1||MCP-44H--15||MCP-58H--1:lbd_counter=:lca_tree=f__Lachnospiraceae:length_avg=43.0:length_max=49.0:length_min=39.0:length_std=4.320493798938574:length_sum=172.0:mismatch_avg=5.25:mismatch_max=10.0:mismatch_min=2.0:mismatch_std=3.4034296427770228:mismatch_sum=21.0:name=N885188:qcovhsp_avg=97.625:qcovhsp_max=100.0:qcovhsp_min=95.3:qcovhsp_std=1.9207203509794628:qcovhsp_sum=390.5:qend_avg=44.0:qend_max=49.0:qend_min=40.0:qend_std=3.7416573867739413:qend_sum=176.0:qstart_avg=2.0:qstart_max=3.0:qstart_min=1.0:qstart_std=0.816496580927726:qstart_sum=8.0:ref_name_counter=GB_GCA_016871115.1_protein.faa_VFZP01000025.1_11@PF00015_full_PFAM.262.330--2||RS_GCF_009617585.1_protein.faa_NZ_WIXI01000051.1_308@PF00015_full_PFAM.40.109--1||RS_GCF_900215205.1_protein.faa_NZ_OBDY01000027.1_142@PF00015_full_PFAM.333.412--1:scovhsp_avg=60.5:scovhsp_max=63.2:scovhsp_min=57.4:scovhsp_std=2.605123157677325:scovhsp_sum=242.0:send_avg=64.25:send_max=73.0:send_min=54.0:send_std=7.973915809270458:send_sum=257.0:sstart_avg=22.25:sstart_max=25.0:sstart_min=14.0:sstart_std=5.5:sstart_sum=89.0])0.847:0.129522[&&NHX:Sample_counter=rhizpot1--2||rhiztom1--1||rhiztom2--5:Type_counter=GTDB--15||capture--8:besthit_avg=88.5:besthit_max=94.9:besthit_min=79.6:besthit_std=5.623610939601001:besthit_sum=442.5:bitscore_avg=69.94000000000001:bitscore_max=74.3:bitscore_min=65.5:bitscore_std=3.360505914293263:bitscore_sum=349.70000000000005:capture_class_counter=c__Actinomycetia--1||c__Alphaproteobacteria--4||c__Gammaproteobacteria--2||c__Planctomycetia--1:capture_domain_counter=d__Bacteria--8:capture_family_counter=f__GCA-2696645--1||f__Micromonosporaceae--1||f__Rhizobiaceae--1||f__Sedimenticolaceae--1||f__Shewanellaceae--1||f__Stappiaceae--1||f__Thalassospiraceae--1||f__UBA1268--1:capture_genus_counter=g__Actinoplanes--1||g__Marivibrio--1||g__Oricola--1||g__QWPN01--1||g__SLIM01--1||g__Shewanella--1||g__Stappia--1||g__Thalassospira--1:capture_order_counter=o__Chromatiales--1||o__Enterobacterales--1||o__Mycobacteriales--1||o__Pirellulales--1||o__Rhizobiales--2||o__Rhodospirillales--1||o__UBA8366--1:capture_phylum_counter=p__Actinobacteriota--1||p__Planctomycetota--1||p__Proteobacteria--6:capture_species_counter=s__Actinoplanes octamycinicus--1||s__Marivibrio halodurans--1||s__Oricola sp002706335--1||s__QWPN01 sp005789975--1||s__SLIM01 sp011390365--1||s__Shewanella donghaensis--1||s__Stappia indica_A--1||s__Thalassospira lohafexi--1:evalue_avg=8.73046e-17:evalue_max=3.95e-16:evalue_min=1.53e-19:evalue_std=1.722978615676933e-16:evalue_sum=4.3652300000000004e-16:gapopen_avg=0.0:gapopen_max=0.0:gapopen_min=0.0:gapopen_std=0.0:gapopen_sum=0.0:gtdb_class_counter=c__Clostridia--15:gtdb_domain_counter=d__Bacteria--15:gtdb_family_counter=f__Lachnospiraceae--15:gtdb_genus_counter=g__CAG-127--6||g__CAG-590--3||g__CAG-632--1||g__RGIG3002--1||g__RGIG7926--3||g__UBA3282--1:gtdb_order_counter=o__Lachnospirales--15:gtdb_phylum_counter=p__Firmicutes_A--15:gtdb_species_counter=s__CAG-127 sp015057525--1||s__CAG-127 sp017449765--1||s__CAG-127 sp017480195--1||s__CAG-127 sp017625815--1||s__CAG-127 sp017938485--1||s__CAG-127 sp900766925--1||s__CAG-590 sp015057435--1||s__CAG-590 sp017439675--1||s__CAG-590 sp017622535--1||s__CAG-632 sp017461045--1||s__RGIG3002 sp017437065--1||s__RGIG7926 sp016282215--1||s__RGIG7926 sp016282595--1||s__RGIG7926 sp017550925--1||s__UBA3282 sp017623295--1:heptad_counter=MCP-38H--6||MCP-42H--1||MCP-44H--15||MCP-58H--1:lbd_counter=:lca_tree=f__Lachnospiraceae:length_avg=42.0:length_max=49.0:length_min=38.0:length_std=4.358898943540674:length_sum=210.0:mismatch_avg=5.0:mismatch_max=10.0:mismatch_min=2.0:mismatch_std=3.0:mismatch_sum=25.0:name=N885189:qcovhsp_avg=97.58:qcovhsp_max=100.0:qcovhsp_min=95.3:qcovhsp_std=1.6664333169977137:qcovhsp_sum=487.9:qend_avg=43.0:qend_max=49.0:qend_min=39.0:qend_std=3.9370039370059056:qend_sum=215.0:qstart_avg=2.0:qstart_max=3.0:qstart_min=1.0:qstart_std=0.7071067811865476:qstart_sum=10.0:ref_name_counter=GB_GCA_016871115.1_protein.faa_VFZP01000025.1_11@PF00015_full_PFAM.262.330--3||RS_GCF_009617585.1_protein.faa_NZ_WIXI01000051.1_308@PF00015_full_PFAM.40.109--1||RS_GCF_900215205.1_protein.faa_NZ_OBDY01000027.1_142@PF00015_full_PFAM.333.412--1:scovhsp_avg=59.58:scovhsp_max=63.2:scovhsp_min=55.9:scovhsp_std=3.0531950478146674:scovhsp_sum=297.9:send_avg=63.8:send_max=73.0:send_min=54.0:send_std=6.97853852894716:send_sum=319.0:sstart_avg=22.8:sstart_max=25.0:sstart_min=14.0:sstart_std=4.919349550499538:sstart_sum=114.0],(b9f8e7ae-19de-4571-9b64-e0d9774e58df_6@MCPsignal.96.142:5e-09[&&NHX:Sample=rhiztom3:Type=capture:capture_class=c__Alphaproteobacteria:capture_domain=d__Bacteria:capture_family=f__JADFVY01:capture_genus=g__JADFVY01:capture_order=o__UBA8366:capture_phylum=p__Proteobacteria:capture_species=s__JADFVY01 sp015222795:heptad=MCP-38H],(a37d28bf-4b69-4c48-a130-4ac0cb61df56_4@MCPsignal.145.191:5e-09[&&NHX:Sample=rhiztom1:Type=capture:capture_class=c__Alphaproteobacteria:capture_domain=d__Bacteria:capture_family=f__Magnetospirillaceae:capture_genus=g__Telmatospirillum:capture_order=o__Rhodospirillales:capture_phylum=p__Proteobacteria:capture_species=s__Telmatospirillum sp013349665:heptad=MCP-38H],929b0144-65c0-4f19-9d26-03288f63e9c7_1@MCPsignal.278.338:5e-09[&&NHX:Sample=rhiztom1:Type=capture:capture_class=c__Alphaproteobacteria:capture_domain=d__Bacteria:capture_family=f__Azospirillaceae:capture_genus=g__Azospirillum:capture_order=o__Azospirillales:capture_phylum=p__Proteobacteria:capture_species=s__Azospirillum sp003119115:heptad=MCP-38H])0.92:0.103345[&&NHX:Sample_counter=rhiztom1--2:Type_counter=capture--2:capture_class_counter=c__Alphaproteobacteria--2:capture_domain_counter=d__Bacteria--2:capture_family_counter=f__Azospirillaceae--1||f__Magnetospirillaceae--1:capture_genus_counter=g__Azospirillum--1||g__Telmatospirillum--1:capture_order_counter=o__Azospirillales--1||o__Rhodospirillales--1:capture_phylum_counter=p__Proteobacteria--2:capture_species_counter=s__Azospirillum sp003119115--1||s__Telmatospirillum sp013349665--1:gtdb_class_counter=:gtdb_domain_counter=:gtdb_family_counter=:gtdb_genus_counter=:gtdb_order_counter=:gtdb_phylum_counter=:gtdb_species_counter=:heptad_counter=MCP-38H--2:lbd_counter=:name=N885193:ref_name_counter=])0.78:0.038527[&&NHX:Sample_counter=rhiztom1--2||rhiztom3--1:Type_counter=capture--3:capture_class_counter=c__Alphaproteobacteria--3:capture_domain_counter=d__Bacteria--3:capture_family_counter=f__Azospirillaceae--1||f__JADFVY01--1||f__Magnetospirillaceae--1:capture_genus_counter=g__Azospirillum--1||g__JADFVY01--1||g__Telmatospirillum--1:capture_order_counter=o__Azospirillales--1||o__Rhodospirillales--1||o__UBA8366--1:capture_phylum_counter=p__Proteobacteria--3:capture_species_counter=s__Azospirillum sp003119115--1||s__JADFVY01 sp015222795--1||s__Telmatospirillum sp013349665--1:gtdb_class_counter=:gtdb_domain_counter=:gtdb_family_counter=:gtdb_genus_counter=:gtdb_order_counter=:gtdb_phylum_counter=:gtdb_species_counter=:heptad_counter=MCP-38H--3:lbd_counter=:name=N885194:ref_name_counter=])0:5e-09[&&NHX:Sample_counter=rhizpot1--2||rhiztom1--3||rhiztom2--5||rhiztom3--1:Type_counter=GTDB--15||capture--11:besthit_avg=88.5:besthit_max=94.9:besthit_min=79.6:besthit_std=5.623610939601001:besthit_sum=442.5:bitscore_avg=69.94000000000001:bitscore_max=74.3:bitscore_min=65.5:bitscore_std=3.360505914293263:bitscore_sum=349.70000000000005:capture_class_counter=c__Actinomycetia--1||c__Alphaproteobacteria--7||c__Gammaproteobacteria--2||c__Planctomycetia--1:capture_domain_counter=d__Bacteria--11:capture_family_counter=f__Azospirillaceae--1||f__GCA-2696645--1||f__JADFVY01--1||f__Magnetospirillaceae--1||f__Micromonosporaceae--1||f__Rhizobiaceae--1||f__Sedimenticolaceae--1||f__Shewanellaceae--1||f__Stappiaceae--1||f__Thalassospiraceae--1||f__UBA1268--1:capture_genus_counter=g__Actinoplanes--1||g__Azospirillum--1||g__JADFVY01--1||g__Marivibrio--1||g__Oricola--1||g__QWPN01--1||g__SLIM01--1||g__Shewanella--1||g__Stappia--1||g__Telmatospirillum--1||g__Thalassospira--1:capture_order_counter=o__Azospirillales--1||o__Chromatiales--1||o__Enterobacterales--1||o__Mycobacteriales--1||o__Pirellulales--1||o__Rhizobiales--2||o__Rhodospirillales--2||o__UBA8366--2:capture_phylum_counter=p__Actinobacteriota--1||p__Planctomycetota--1||p__Proteobacteria--9:capture_species_counter=s__Actinoplanes octamycinicus--1||s__Azospirillum sp003119115--1||s__JADFVY01 sp015222795--1||s__Marivibrio halodurans--1||s__Oricola sp002706335--1||s__QWPN01 sp005789975--1||s__SLIM01 sp011390365--1||s__Shewanella donghaensis--1||s__Stappia indica_A--1||s__Telmatospirillum sp013349665--1||s__Thalassospira lohafexi--1:evalue_avg=8.730459999999999e-17:evalue_max=3.95e-16:evalue_min=1.53e-19:evalue_std=1.722978615676933e-16:evalue_sum=4.36523e-16:gapopen_avg=0.0:gapopen_max=0.0:gapopen_min=0.0:gapopen_std=0.0:gapopen_sum=0.0:gtdb_class_counter=c__Clostridia--15:gtdb_domain_counter=d__Bacteria--15:gtdb_family_counter=f__Lachnospiraceae--15:gtdb_genus_counter=g__CAG-127--6||g__CAG-590--3||g__CAG-632--1||g__RGIG3002--1||g__RGIG7926--3||g__UBA3282--1:gtdb_order_counter=o__Lachnospirales--15:gtdb_phylum_counter=p__Firmicutes_A--15:gtdb_species_counter=s__CAG-127 sp015057525--1||s__CAG-127 sp017449765--1||s__CAG-127 sp017480195--1||s__CAG-127 sp017625815--1||s__CAG-127 sp017938485--1||s__CAG-127 sp900766925--1||s__CAG-590 sp015057435--1||s__CAG-590 sp017439675--1||s__CAG-590 sp017622535--1||s__CAG-632 sp017461045--1||s__RGIG3002 sp017437065--1||s__RGIG7926 sp016282215--1||s__RGIG7926 sp016282595--1||s__RGIG7926 sp017550925--1||s__UBA3282 sp017623295--1:heptad_counter=MCP-38H--9||MCP-42H--1||MCP-44H--15||MCP-58H--1:lbd_counter=:lca_tree=f__Lachnospiraceae:length_avg=42.0:length_max=49.0:length_min=38.0:length_std=4.358898943540674:length_sum=210.0:mismatch_avg=5.0:mismatch_max=10.0:mismatch_min=2.0:mismatch_std=3.0:mismatch_sum=25.0:name=N885195:qcovhsp_avg=97.58:qcovhsp_max=100.0:qcovhsp_min=95.3:qcovhsp_std=1.6664333169977137:qcovhsp_sum=487.9:qend_avg=43.0:qend_max=49.0:qend_min=39.0:qend_std=3.9370039370059056:qend_sum=215.0:qstart_avg=2.0:qstart_max=3.0:qstart_min=1.0:qstart_std=0.7071067811865476:qstart_sum=10.0:ref_name_counter=GB_GCA_016871115.1_protein.faa_VFZP01000025.1_11@PF00015_full_PFAM.262.330--3||RS_GCF_009617585.1_protein.faa_NZ_WIXI01000051.1_308@PF00015_full_PFAM.40.109--1||RS_GCF_900215205.1_protein.faa_NZ_OBDY01000027.1_142@PF00015_full_PFAM.333.412--1:scovhsp_avg=59.58:scovhsp_max=63.2:scovhsp_min=55.9:scovhsp_std=3.0531950478146674:scovhsp_sum=297.9:send_avg=63.8:send_max=73.0:send_min=54.0:send_std=6.97853852894716:send_sum=319.0:sstart_avg=22.8:sstart_max=25.0:sstart_min=14.0:sstart_std=4.919349550499538:sstart_sum=114.0])0.491:5e-09[&&NHX:Sample_counter=rhizpot1--2||rhiztom1--4||rhiztom2--5||rhiztom3--1:Type_counter=GTDB--15||capture--12:besthit_avg=88.5:besthit_max=94.9:besthit_min=79.6:besthit_std=5.623610939601001:besthit_sum=442.5:bitscore_avg=69.94000000000001:bitscore_max=74.3:bitscore_min=65.5:bitscore_std=3.360505914293263:bitscore_sum=349.70000000000005:capture_class_counter=c__Actinomycetia--1||c__Alphaproteobacteria--7||c__Gammaproteobacteria--3||c__Planctomycetia--1:capture_domain_counter=d__Bacteria--12:capture_family_counter=f__Azospirillaceae--1||f__Burkholderiaceae--1||f__GCA-2696645--1||f__JADFVY01--1||f__Magnetospirillaceae--1||f__Micromonosporaceae--1||f__Rhizobiaceae--1||f__Sedimenticolaceae--1||f__Shewanellaceae--1||f__Stappiaceae--1||f__Thalassospiraceae--1||f__UBA1268--1:capture_genus_counter=g__Actinoplanes--1||g__Azospirillum--1||g__Comamonas--1||g__JADFVY01--1||g__Marivibrio--1||g__Oricola--1||g__QWPN01--1||g__SLIM01--1||g__Shewanella--1||g__Stappia--1||g__Telmatospirillum--1||g__Thalassospira--1:capture_order_counter=o__Azospirillales--1||o__Burkholderiales--1||o__Chromatiales--1||o__Enterobacterales--1||o__Mycobacteriales--1||o__Pirellulales--1||o__Rhizobiales--2||o__Rhodospirillales--2||o__UBA8366--2:capture_phylum_counter=p__Actinobacteriota--1||p__Planctomycetota--1||p__Proteobacteria--10:capture_species_counter=s__Actinoplanes octamycinicus--1||s__Azospirillum sp003119115--1||s__Comamonas konjaci_A--1||s__JADFVY01 sp015222795--1||s__Marivibrio halodurans--1||s__Oricola sp002706335--1||s__QWPN01 sp005789975--1||s__SLIM01 sp011390365--1||s__Shewanella donghaensis--1||s__Stappia indica_A--1||s__Telmatospirillum sp013349665--1||s__Thalassospira lohafexi--1:evalue_avg=8.730459999999999e-17:evalue_max=3.95e-16:evalue_min=1.53e-19:evalue_std=1.722978615676933e-16:evalue_sum=4.36523e-16:gapopen_avg=0.0:gapopen_max=0.0:gapopen_min=0.0:gapopen_std=0.0:gapopen_sum=0.0:gtdb_class_counter=c__Clostridia--15:gtdb_domain_counter=d__Bacteria--15:gtdb_family_counter=f__Lachnospiraceae--15:gtdb_genus_counter=g__CAG-127--6||g__CAG-590--3||g__CAG-632--1||g__RGIG3002--1||g__RGIG7926--3||g__UBA3282--1:gtdb_order_counter=o__Lachnospirales--15:gtdb_phylum_counter=p__Firmicutes_A--15:gtdb_species_counter=s__CAG-127 sp015057525--1||s__CAG-127 sp017449765--1||s__CAG-127 sp017480195--1||s__CAG-127 sp017625815--1||s__CAG-127 sp017938485--1||s__CAG-127 sp900766925--1||s__CAG-590 sp015057435--1||s__CAG-590 sp017439675--1||s__CAG-590 sp017622535--1||s__CAG-632 sp017461045--1||s__RGIG3002 sp017437065--1||s__RGIG7926 sp016282215--1||s__RGIG7926 sp016282595--1||s__RGIG7926 sp017550925--1||s__UBA3282 sp017623295--1:heptad_counter=MCP-38H--10||MCP-42H--1||MCP-44H--15||MCP-58H--1:lbd_counter=:lca_tree=f__Lachnospiraceae:length_avg=42.0:length_max=49.0:length_min=38.0:length_std=4.358898943540674:length_sum=210.0:mismatch_avg=5.0:mismatch_max=10.0:mismatch_min=2.0:mismatch_std=3.0:mismatch_sum=25.0:name=N885196:qcovhsp_avg=97.58:qcovhsp_max=100.0:qcovhsp_min=95.3:qcovhsp_std=1.6664333169977137:qcovhsp_sum=487.9:qend_avg=43.0:qend_max=49.0:qend_min=39.0:qend_std=3.9370039370059056:qend_sum=215.0:qstart_avg=2.0:qstart_max=3.0:qstart_min=1.0:qstart_std=0.7071067811865476:qstart_sum=10.0:ref_name_counter=GB_GCA_016871115.1_protein.faa_VFZP01000025.1_11@PF00015_full_PFAM.262.330--3||RS_GCF_009617585.1_protein.faa_NZ_WIXI01000051.1_308@PF00015_full_PFAM.40.109--1||RS_GCF_900215205.1_protein.faa_NZ_OBDY01000027.1_142@PF00015_full_PFAM.333.412--1:scovhsp_avg=59.58:scovhsp_max=63.2:scovhsp_min=55.9:scovhsp_std=3.0531950478146674:scovhsp_sum=297.9:send_avg=63.8:send_max=73.0:send_min=54.0:send_std=6.97853852894716:send_sum=319.0:sstart_avg=22.8:sstart_max=25.0:sstart_min=14.0:sstart_std=4.919349550499538:sstart_sum=114.0])0:6e-09[&&NHX:Sample_counter=rhizpot1--2||rhiztom1--4||rhiztom2--6||rhiztom3--1:Type_counter=GTDB--15||capture--13:besthit_avg=88.5:besthit_max=94.9:besthit_min=79.6:besthit_std=5.623610939601001:besthit_sum=442.5:bitscore_avg=69.94000000000001:bitscore_max=74.3:bitscore_min=65.5:bitscore_std=3.360505914293263:bitscore_sum=349.70000000000005:capture_class_counter=c__Actinomycetia--2||c__Alphaproteobacteria--7||c__Gammaproteobacteria--3||c__Planctomycetia--1:capture_domain_counter=d__Bacteria--13:capture_family_counter=f__Azospirillaceae--1||f__Burkholderiaceae--1||f__Demequinaceae--1||f__GCA-2696645--1||f__JADFVY01--1||f__Magnetospirillaceae--1||f__Micromonosporaceae--1||f__Rhizobiaceae--1||f__Sedimenticolaceae--1||f__Shewanellaceae--1||f__Stappiaceae--1||f__Thalassospiraceae--1||f__UBA1268--1:capture_genus_counter=g__Actinoplanes--1||g__Azospirillum--1||g__Comamonas--1||g__Demequina--1||g__JADFVY01--1||g__Marivibrio--1||g__Oricola--1||g__QWPN01--1||g__SLIM01--1||g__Shewanella--1||g__Stappia--1||g__Telmatospirillum--1||g__Thalassospira--1:capture_order_counter=o__Actinomycetales--1||o__Azospirillales--1||o__Burkholderiales--1||o__Chromatiales--1||o__Enterobacterales--1||o__Mycobacteriales--1||o__Pirellulales--1||o__Rhizobiales--2||o__Rhodospirillales--2||o__UBA8366--2:capture_phylum_counter=p__Actinobacteriota--2||p__Planctomycetota--1||p__Proteobacteria--10:capture_species_counter=s__Actinoplanes octamycinicus--1||s__Azospirillum sp003119115--1||s__Comamonas konjaci_A--1||s__Demequina subtropica--1||s__JADFVY01 sp015222795--1||s__Marivibrio halodurans--1||s__Oricola sp002706335--1||s__QWPN01 sp005789975--1||s__SLIM01 sp011390365--1||s__Shewanella donghaensis--1||s__Stappia indica_A--1||s__Telmatospirillum sp013349665--1||s__Thalassospira lohafexi--1:evalue_avg=8.730459999999999e-17:evalue_max=3.95e-16:evalue_min=1.53e-19:evalue_std=1.722978615676933e-16:evalue_sum=4.36523e-16:gapopen_avg=0.0:gapopen_max=0.0:gapopen_min=0.0:gapopen_std=0.0:gapopen_sum=0.0:gtdb_class_counter=c__Clostridia--15:gtdb_domain_counter=d__Bacteria--15:gtdb_family_counter=f__Lachnospiraceae--15:gtdb_genus_counter=g__CAG-127--6||g__CAG-590--3||g__CAG-632--1||g__RGIG3002--1||g__RGIG7926--3||g__UBA3282--1:gtdb_order_counter=o__Lachnospirales--15:gtdb_phylum_counter=p__Firmicutes_A--15:gtdb_species_counter=s__CAG-127 sp015057525--1||s__CAG-127 sp017449765--1||s__CAG-127 sp017480195--1||s__CAG-127 sp017625815--1||s__CAG-127 sp017938485--1||s__CAG-127 sp900766925--1||s__CAG-590 sp015057435--1||s__CAG-590 sp017439675--1||s__CAG-590 sp017622535--1||s__CAG-632 sp017461045--1||s__RGIG3002 sp017437065--1||s__RGIG7926 sp016282215--1||s__RGIG7926 sp016282595--1||s__RGIG7926 sp017550925--1||s__UBA3282 sp017623295--1:heptad_counter=MCP-38H--11||MCP-42H--1||MCP-44H--15||MCP-58H--1:lbd_counter=:lca_tree=f__Lachnospiraceae:length_avg=42.0:length_max=49.0:length_min=38.0:length_std=4.358898943540674:length_sum=210.0:mismatch_avg=5.0:mismatch_max=10.0:mismatch_min=2.0:mismatch_std=3.0:mismatch_sum=25.0:name=N885197:qcovhsp_avg=97.58:qcovhsp_max=100.0:qcovhsp_min=95.3:qcovhsp_std=1.6664333169977137:qcovhsp_sum=487.9:qend_avg=43.0:qend_max=49.0:qend_min=39.0:qend_std=3.9370039370059056:qend_sum=215.0:qstart_avg=2.0:qstart_max=3.0:qstart_min=1.0:qstart_std=0.7071067811865476:qstart_sum=10.0:ref_name_counter=GB_GCA_016871115.1_protein.faa_VFZP01000025.1_11@PF00015_full_PFAM.262.330--3||RS_GCF_009617585.1_protein.faa_NZ_WIXI01000051.1_308@PF00015_full_PFAM.40.109--1||RS_GCF_900215205.1_protein.faa_NZ_OBDY01000027.1_142@PF00015_full_PFAM.333.412--1:scovhsp_avg=59.58:scovhsp_max=63.2:scovhsp_min=55.9:scovhsp_std=3.0531950478146674:scovhsp_sum=297.9:send_avg=63.8:send_max=73.0:send_min=54.0:send_std=6.97853852894716:send_sum=319.0:sstart_avg=22.8:sstart_max=25.0:sstart_min=14.0:sstart_std=4.919349550499538:sstart_sum=114.0])0.613:1.8e-08[&&NHX:Sample_counter=rhizpot1--2||rhiztom1--4||rhiztom2--6||rhiztom3--2:Type_counter=GTDB--19||capture--14:besthit_avg=88.5:besthit_max=94.9:besthit_min=79.6:besthit_std=5.623610939601001:besthit_sum=442.5:bitscore_avg=69.94000000000001:bitscore_max=74.3:bitscore_min=65.5:bitscore_std=3.360505914293263:bitscore_sum=349.70000000000005:capture_class_counter=c__Actinomycetia--3||c__Alphaproteobacteria--7||c__Gammaproteobacteria--3||c__Planctomycetia--1:capture_domain_counter=d__Bacteria--14:capture_family_counter=f__Azospirillaceae--1||f__Burkholderiaceae--1||f__Demequinaceae--2||f__GCA-2696645--1||f__JADFVY01--1||f__Magnetospirillaceae--1||f__Micromonosporaceae--1||f__Rhizobiaceae--1||f__Sedimenticolaceae--1||f__Shewanellaceae--1||f__Stappiaceae--1||f__Thalassospiraceae--1||f__UBA1268--1:capture_genus_counter=g__Actinoplanes--1||g__Azospirillum--1||g__Comamonas--1||g__Demequina--2||g__JADFVY01--1||g__Marivibrio--1||g__Oricola--1||g__QWPN01--1||g__SLIM01--1||g__Shewanella--1||g__Stappia--1||g__Telmatospirillum--1||g__Thalassospira--1:capture_order_counter=o__Actinomycetales--2||o__Azospirillales--1||o__Burkholderiales--1||o__Chromatiales--1||o__Enterobacterales--1||o__Mycobacteriales--1||o__Pirellulales--1||o__Rhizobiales--2||o__Rhodospirillales--2||o__UBA8366--2:capture_phylum_counter=p__Actinobacteriota--3||p__Planctomycetota--1||p__Proteobacteria--10:capture_species_counter=s__Actinoplanes octamycinicus--1||s__Azospirillum sp003119115--1||s__Comamonas konjaci_A--1||s__Demequina subtropica--2||s__JADFVY01 sp015222795--1||s__Marivibrio halodurans--1||s__Oricola sp002706335--1||s__QWPN01 sp005789975--1||s__SLIM01 sp011390365--1||s__Shewanella donghaensis--1||s__Stappia indica_A--1||s__Telmatospirillum sp013349665--1||s__Thalassospira lohafexi--1:evalue_avg=8.730459999999999e-17:evalue_max=3.95e-16:evalue_min=1.53e-19:evalue_std=1.722978615676933e-16:evalue_sum=4.36523e-16:gapopen_avg=0.0:gapopen_max=0.0:gapopen_min=0.0:gapopen_std=0.0:gapopen_sum=0.0:gtdb_class_counter=c__Clostridia--19:gtdb_domain_counter=d__Bacteria--19:gtdb_family_counter=f__Clostridiaceae--4||f__Lachnospiraceae--15:gtdb_genus_counter=g__CAG-127--6||g__CAG-590--3||g__CAG-632--1||g__Clostridium_F--1||g__Clostridium_L--1||g__Desnuesiella--1||g__MSJ-11--1||g__RGIG3002--1||g__RGIG7926--3||g__UBA3282--1:gtdb_order_counter=o__Clostridiales--4||o__Lachnospirales--15:gtdb_phylum_counter=p__Firmicutes_A--19:gtdb_species_counter=s__CAG-127 sp015057525--1||s__CAG-127 sp017449765--1||s__CAG-127 sp017480195--1||s__CAG-127 sp017625815--1||s__CAG-127 sp017938485--1||s__CAG-127 sp900766925--1||s__CAG-590 sp015057435--1||s__CAG-590 sp017439675--1||s__CAG-590 sp017622535--1||s__CAG-632 sp017461045--1||s__Clostridium_F niameyense--1||s__Clostridium_L amazonitimonense--1||s__Desnuesiella massiliensis--1||s__MSJ-11 sp018918285--1||s__RGIG3002 sp017437065--1||s__RGIG7926 sp016282215--1||s__RGIG7926 sp016282595--1||s__RGIG7926 sp017550925--1||s__UBA3282 sp017623295--1:heptad_counter=MCP-38H--12||MCP-42H--1||MCP-44H--19||MCP-58H--1:lbd_counter=:lca_tree=c__Clostridia:length_avg=42.0:length_max=49.0:length_min=38.0:length_std=4.358898943540674:length_sum=210.0:mismatch_avg=5.0:mismatch_max=10.0:mismatch_min=2.0:mismatch_std=3.0:mismatch_sum=25.0:name=N885198:qcovhsp_avg=97.58:qcovhsp_max=100.0:qcovhsp_min=95.3:qcovhsp_std=1.6664333169977137:qcovhsp_sum=487.9:qend_avg=43.0:qend_max=49.0:qend_min=39.0:qend_std=3.9370039370059056:qend_sum=215.0:qstart_avg=2.0:qstart_max=3.0:qstart_min=1.0:qstart_std=0.7071067811865476:qstart_sum=10.0:ref_name_counter=GB_GCA_016871115.1_protein.faa_VFZP01000025.1_11@PF00015_full_PFAM.262.330--3||RS_GCF_009617585.1_protein.faa_NZ_WIXI01000051.1_308@PF00015_full_PFAM.40.109--1||RS_GCF_900215205.1_protein.faa_NZ_OBDY01000027.1_142@PF00015_full_PFAM.333.412--1:scovhsp_avg=59.580000000000005:scovhsp_max=63.2:scovhsp_min=55.9:scovhsp_std=3.0531950478146674:scovhsp_sum=297.90000000000003:send_avg=63.8:send_max=73.0:send_min=54.0:send_std=6.97853852894716:send_sum=319.0:sstart_avg=22.8:sstart_max=25.0:sstart_min=14.0:sstart_std=4.919349550499538:sstart_sum=114.0],ce2752af-46bf-42c1-9b26-050119ff2346_1@MCPsignal.546.596:5e-09[&&NHX:Sample=rhiztom3:Type=capture:capture_class=c__Actinomycetia:capture_domain=d__Bacteria:capture_family=f__Demequinaceae:capture_genus=g__Demequina:capture_order=o__Actinomycetales:capture_phylum=p__Actinobacteriota:capture_species=s__Demequina subtropica:heptad=MCP-38H])0.261:0.0247166[&&NHX:Sample_counter=rhizpot1--2||rhiztom1--4||rhiztom2--6||rhiztom3--3:Type_counter=GTDB--19||capture--15:besthit_avg=88.5:besthit_max=94.9:besthit_min=79.6:besthit_std=5.623610939601001:besthit_sum=442.5:bitscore_avg=69.94000000000001:bitscore_max=74.3:bitscore_min=65.5:bitscore_std=3.360505914293263:bitscore_sum=349.70000000000005:capture_class_counter=c__Actinomycetia--4||c__Alphaproteobacteria--7||c__Gammaproteobacteria--3||c__Planctomycetia--1:capture_domain_counter=d__Bacteria--15:capture_family_counter=f__Azospirillaceae--1||f__Burkholderiaceae--1||f__Demequinaceae--3||f__GCA-2696645--1||f__JADFVY01--1||f__Magnetospirillaceae--1||f__Micromonosporaceae--1||f__Rhizobiaceae--1||f__Sedimenticolaceae--1||f__Shewanellaceae--1||f__Stappiaceae--1||f__Thalassospiraceae--1||f__UBA1268--1:capture_genus_counter=g__Actinoplanes--1||g__Azospirillum--1||g__Comamonas--1||g__Demequina--3||g__JADFVY01--1||g__Marivibrio--1||g__Oricola--1||g__QWPN01--1||g__SLIM01--1||g__Shewanella--1||g__Stappia--1||g__Telmatospirillum--1||g__Thalassospira--1:capture_order_counter=o__Actinomycetales--3||o__Azospirillales--1||o__Burkholderiales--1||o__Chromatiales--1||o__Enterobacterales--1||o__Mycobacteriales--1||o__Pirellulales--1||o__Rhizobiales--2||o__Rhodospirillales--2||o__UBA8366--2:capture_phylum_counter=p__Actinobacteriota--4||p__Planctomycetota--1||p__Proteobacteria--10:capture_species_counter=s__Actinoplanes octamycinicus--1||s__Azospirillum sp003119115--1||s__Comamonas konjaci_A--1||s__Demequina subtropica--3||s__JADFVY01 sp015222795--1||s__Marivibrio halodurans--1||s__Oricola sp002706335--1||s__QWPN01 sp005789975--1||s__SLIM01 sp011390365--1||s__Shewanella donghaensis--1||s__Stappia indica_A--1||s__Telmatospirillum sp013349665--1||s__Thalassospira lohafexi--1:evalue_avg=8.730459999999999e-17:evalue_max=3.95e-16:evalue_min=1.53e-19:evalue_std=1.722978615676933e-16:evalue_sum=4.36523e-16:gapopen_avg=0.0:gapopen_max=0.0:gapopen_min=0.0:gapopen_std=0.0:gapopen_sum=0.0:gtdb_class_counter=c__Clostridia--19:gtdb_domain_counter=d__Bacteria--19:gtdb_family_counter=f__Clostridiaceae--4||f__Lachnospiraceae--15:gtdb_genus_counter=g__CAG-127--6||g__CAG-590--3||g__CAG-632--1||g__Clostridium_F--1||g__Clostridium_L--1||g__Desnuesiella--1||g__MSJ-11--1||g__RGIG3002--1||g__RGIG7926--3||g__UBA3282--1:gtdb_order_counter=o__Clostridiales--4||o__Lachnospirales--15:gtdb_phylum_counter=p__Firmicutes_A--19:gtdb_species_counter=s__CAG-127 sp015057525--1||s__CAG-127 sp017449765--1||s__CAG-127 sp017480195--1||s__CAG-127 sp017625815--1||s__CAG-127 sp017938485--1||s__CAG-127 sp900766925--1||s__CAG-590 sp015057435--1||s__CAG-590 sp017439675--1||s__CAG-590 sp017622535--1||s__CAG-632 sp017461045--1||s__Clostridium_F niameyense--1||s__Clostridium_L amazonitimonense--1||s__Desnuesiella massiliensis--1||s__MSJ-11 sp018918285--1||s__RGIG3002 sp017437065--1||s__RGIG7926 sp016282215--1||s__RGIG7926 sp016282595--1||s__RGIG7926 sp017550925--1||s__UBA3282 sp017623295--1:heptad_counter=MCP-38H--13||MCP-42H--1||MCP-44H--19||MCP-58H--1:lbd_counter=:lca_tree=c__Clostridia:length_avg=42.0:length_max=49.0:length_min=38.0:length_std=4.358898943540674:length_sum=210.0:mismatch_avg=5.0:mismatch_max=10.0:mismatch_min=2.0:mismatch_std=3.0:mismatch_sum=25.0:name=N885200:qcovhsp_avg=97.58:qcovhsp_max=100.0:qcovhsp_min=95.3:qcovhsp_std=1.6664333169977137:qcovhsp_sum=487.9:qend_avg=43.0:qend_max=49.0:qend_min=39.0:qend_std=3.9370039370059056:qend_sum=215.0:qstart_avg=2.0:qstart_max=3.0:qstart_min=1.0:qstart_std=0.7071067811865476:qstart_sum=10.0:ref_name_counter=GB_GCA_016871115.1_protein.faa_VFZP01000025.1_11@PF00015_full_PFAM.262.330--3||RS_GCF_009617585.1_protein.faa_NZ_WIXI01000051.1_308@PF00015_full_PFAM.40.109--1||RS_GCF_900215205.1_protein.faa_NZ_OBDY01000027.1_142@PF00015_full_PFAM.333.412--1:scovhsp_avg=59.580000000000005:scovhsp_max=63.2:scovhsp_min=55.9:scovhsp_std=3.0531950478146674:scovhsp_sum=297.90000000000003:send_avg=63.8:send_max=73.0:send_min=54.0:send_std=6.97853852894716:send_sum=319.0:sstart_avg=22.8:sstart_max=25.0:sstart_min=14.0:sstart_std=4.919349550499538:sstart_sum=114.0],(b7cb055e-debc-46cb-bfbc-a95ca5699b3c_5@MCPsignal.294.388:0.174982[&&NHX:Sample=rhiztom2:Type=capture:capture_class=c__Alphaproteobacteria:capture_domain=d__Bacteria:capture_family=f__Beijerinckiaceae:capture_genus=g__Methylobacterium:capture_order=o__Rhizobiales:capture_phylum=p__Proteobacteria:capture_species=s__Methylobacterium tarhaniae:heptad=MCP-38H],(((RS_GCF_003990335.1_protein.faa_NZ_CP034683.1_1837@PF00015_full_PFAM.445.625:0.0194514[&&NHX:Type=GTDB:gtdb_class=c__Gammaproteobacteria:gtdb_domain=d__Bacteria:gtdb_family=f__Alteromonadaceae:gtdb_genus=g__Pararheinheimera:gtdb_order=o__Enterobacterales:gtdb_phylum=p__Proteobacteria:gtdb_species=s__Pararheinheimera sp003990335:heptad=MCP-40H:species=d__Bacteria_p__Proteobacteria_c__Gammaproteobacteria_o__Enterobacterales_f__Alteromonadaceae_g__Pararheinheimera_s__Pararheinheimera sp003990335],RS_GCF_004005375.1_protein.faa_NZ_RZUF01000022.1_44@PF00015_full_PFAM.435.626:0.0723424[&&NHX:Type=GTDB:gtdb_class=c__Gammaproteobacteria:gtdb_domain=d__Bacteria:gtdb_family=f__Alteromonadaceae:gtdb_genus=g__Pararheinheimera:gtdb_order=o__Enterobacterales:gtdb_phylum=p__Proteobacteria:gtdb_species=s__Pararheinheimera sp004005375:heptad=MCP-40H:species=d__Bacteria_p__Proteobacteria_c__Gammaproteobacteria_o__Enterobacterales_f__Alteromonadaceae_g__Pararheinheimera_s__Pararheinheimera sp004005375])0.877:0.0150295[&&NHX:Sample_counter=:Type_counter=GTDB--2:capture_class_counter=:capture_domain_counter=:capture_family_counter=:capture_genus_counter=:capture_order_counter=:capture_phylum_counter=:capture_species_counter=:evoltype=D:gtdb_class_counter=c__Gammaproteobacteria--2:gtdb_domain_counter=d__Bacteria--2:gtdb_family_counter=f__Alteromonadaceae--2:gtdb_genus_counter=g__Pararheinheimera--2:gtdb_order_counter=o__Enterobacterales--2:gtdb_phylum_counter=p__Proteobacteria--2:gtdb_species_counter=s__Pararheinheimera sp003990335--1||s__Pararheinheimera sp004005375--1:heptad_counter=MCP-40H--2:lbd_counter=:lca=d__Bacteria:lca_tree=g__Pararheinheimera:name=N885204:ref_name_counter=],(RS_GCF_014645135.1_protein.faa_NZ_BMLH01000007.1_167@PF00015_full_PFAM.416.625:0.0129392[&&NHX:Type=GTDB:gtdb_class=c__Gammaproteobacteria:gtdb_domain=d__Bacteria:gtdb_family=f__Alteromonadaceae:gtdb_genus=g__Pararheinheimera:gtdb_order=o__Enterobacterales:gtdb_phylum=p__Proteobacteria:gtdb_species=s__Pararheinheimera tangshanensis:heptad=MCP-40H:species=d__Bacteria_p__Proteobacteria_c__Gammaproteobacteria_o__Enterobacterales_f__Alteromonadaceae_g__Pararheinheimera_s__Pararheinheimera tangshanensis],RS_GCF_000986865.1_protein.faa_NZ_LAVS01000034.1_9@PF00015_full_PFAM.442.628:0.0654232[&&NHX:Type=GTDB:gtdb_class=c__Gammaproteobacteria:gtdb_domain=d__Bacteria:gtdb_family=f__Alteromonadaceae:gtdb_genus=g__Pararheinheimera:gtdb_order=o__Enterobacterales:gtdb_phylum=p__Proteobacteria:gtdb_species=s__Pararheinheimera mesophila:heptad=MCP-40H:species=d__Bacteria_p__Proteobacteria_c__Gammaproteobacteria_o__Enterobacterales_f__Alteromonadaceae_g__Pararheinheimera_s__Pararheinheimera mesophila])0.816:0.00728726[&&NHX:Sample_counter=:Type_counter=GTDB--2:capture_class_counter=:capture_domain_counter=:capture_family_counter=:capture_genus_counter=:capture_order_counter=:capture_phylum_counter=:capture_species_counter=:evoltype=D:gtdb_class_counter=c__Gammaproteobacteria--2:gtdb_domain_counter=d__Bacteria--2:gtdb_family_counter=f__Alteromonadaceae--2:gtdb_genus_counter=g__Pararheinheimera--2:gtdb_order_counter=o__Enterobacterales--2:gtdb_phylum_counter=p__Proteobacteria--2:gtdb_species_counter=s__Pararheinheimera mesophila--1||s__Pararheinheimera tangshanensis--1:heptad_counter=MCP-40H--2:lbd_counter=:lca=d__Bacteria:lca_tree=g__Pararheinheimera:name=N885207:ref_name_counter=])0.614:0.00421907[&&NHX:Sample_counter=:Type_counter=GTDB--4:capture_class_counter=:capture_domain_counter=:capture_family_counter=:capture_genus_counter=:capture_order_counter=:capture_phylum_counter=:capture_species_counter=:evoltype=D:gtdb_class_counter=c__Gammaproteobacteria--4:gtdb_domain_counter=d__Bacteria--4:gtdb_family_counter=f__Alteromonadaceae--4:gtdb_genus_counter=g__Pararheinheimera--4:gtdb_order_counter=o__Enterobacterales--4:gtdb_phylum_counter=p__Proteobacteria--4:gtdb_species_counter=s__Pararheinheimera mesophila--1||s__Pararheinheimera sp003990335--1||s__Pararheinheimera sp004005375--1||s__Pararheinheimera tangshanensis--1:heptad_counter=MCP-40H--4:lbd_counter=:lca=d__Bacteria:lca_tree=g__Pararheinheimera:name=N885208:ref_name_counter=],GB_GCA_018815765.1_protein.faa_JAHIWM010000014.1_1@PF00015_full_PFAM.99.309:5e-09[&&NHX:Type=GTDB:gtdb_class=c__Gammaproteobacteria:gtdb_domain=d__Bacteria:gtdb_family=f__Alteromonadaceae:gtdb_genus=g__Pararheinheimera:gtdb_order=o__Enterobacterales:gtdb_phylum=p__Proteobacteria:gtdb_species=s__Pararheinheimera sp018815765:heptad=MCP-40H:species=d__Bacteria_p__Proteobacteria_c__Gammaproteobacteria_o__Enterobacterales_f__Alteromonadaceae_g__Pararheinheimera_s__Pararheinheimera sp018815765])1:1.1359[&&NHX:Sample_counter=:Type_counter=GTDB--5:capture_class_counter=:capture_domain_counter=:capture_family_counter=:capture_genus_counter=:capture_order_counter=:capture_phylum_counter=:capture_species_counter=:evoltype=D:gtdb_class_counter=c__Gammaproteobacteria--5:gtdb_domain_counter=d__Bacteria--5:gtdb_family_counter=f__Alteromonadaceae--5:gtdb_genus_counter=g__Pararheinheimera--5:gtdb_order_counter=o__Enterobacterales--5:gtdb_phylum_counter=p__Proteobacteria--5:gtdb_species_counter=s__Pararheinheimera mesophila--1||s__Pararheinheimera sp003990335--1||s__Pararheinheimera sp004005375--1||s__Pararheinheimera sp018815765--1||s__Pararheinheimera tangshanensis--1:heptad_counter=MCP-40H--5:lbd_counter=:lca=d__Bacteria:lca_tree=g__Pararheinheimera:name=N885210:ref_name_counter=])0.084:0.0404816[&&NHX:Sample_counter=rhiztom2--1:Type_counter=GTDB--5||capture--1:capture_class_counter=c__Alphaproteobacteria--1:capture_domain_counter=d__Bacteria--1:capture_family_counter=f__Beijerinckiaceae--1:capture_genus_counter=g__Methylobacterium--1:capture_order_counter=o__Rhizobiales--1:capture_phylum_counter=p__Proteobacteria--1:capture_species_counter=s__Methylobacterium tarhaniae--1:gtdb_class_counter=c__Gammaproteobacteria--5:gtdb_domain_counter=d__Bacteria--5:gtdb_family_counter=f__Alteromonadaceae--5:gtdb_genus_counter=g__Pararheinheimera--5:gtdb_order_counter=o__Enterobacterales--5:gtdb_phylum_counter=p__Proteobacteria--5:gtdb_species_counter=s__Pararheinheimera mesophila--1||s__Pararheinheimera sp003990335--1||s__Pararheinheimera sp004005375--1||s__Pararheinheimera sp018815765--1||s__Pararheinheimera tangshanensis--1:heptad_counter=MCP-38H--1||MCP-40H--5:lbd_counter=:lca_tree=g__Pararheinheimera:name=N885211:ref_name_counter=])0.253:0.0277845[&&NHX:Sample_counter=rhizpot1--2||rhiztom1--4||rhiztom2--7||rhiztom3--3:Type_counter=GTDB--24||capture--16:besthit_avg=88.5:besthit_max=94.9:besthit_min=79.6:besthit_std=5.623610939601001:besthit_sum=442.5:bitscore_avg=69.94000000000001:bitscore_max=74.3:bitscore_min=65.5:bitscore_std=3.360505914293263:bitscore_sum=349.70000000000005:capture_class_counter=c__Actinomycetia--4||c__Alphaproteobacteria--8||c__Gammaproteobacteria--3||c__Planctomycetia--1:capture_domain_counter=d__Bacteria--16:capture_family_counter=f__Azospirillaceae--1||f__Beijerinckiaceae--1||f__Burkholderiaceae--1||f__Demequinaceae--3||f__GCA-2696645--1||f__JADFVY01--1||f__Magnetospirillaceae--1||f__Micromonosporaceae--1||f__Rhizobiaceae--1||f__Sedimenticolaceae--1||f__Shewanellaceae--1||f__Stappiaceae--1||f__Thalassospiraceae--1||f__UBA1268--1:capture_genus_counter=g__Actinoplanes--1||g__Azospirillum--1||g__Comamonas--1||g__Demequina--3||g__JADFVY01--1||g__Marivibrio--1||g__Methylobacterium--1||g__Oricola--1||g__QWPN01--1||g__SLIM01--1||g__Shewanella--1||g__Stappia--1||g__Telmatospirillum--1||g__Thalassospira--1:capture_order_counter=o__Actinomycetales--3||o__Azospirillales--1||o__Burkholderiales--1||o__Chromatiales--1||o__Enterobacterales--1||o__Mycobacteriales--1||o__Pirellulales--1||o__Rhizobiales--3||o__Rhodospirillales--2||o__UBA8366--2:capture_phylum_counter=p__Actinobacteriota--4||p__Planctomycetota--1||p__Proteobacteria--11:capture_species_counter=s__Actinoplanes octamycinicus--1||s__Azospirillum sp003119115--1||s__Comamonas konjaci_A--1||s__Demequina subtropica--3||s__JADFVY01 sp015222795--1||s__Marivibrio halodurans--1||s__Methylobacterium tarhaniae--1||s__Oricola sp002706335--1||s__QWPN01 sp005789975--1||s__SLIM01 sp011390365--1||s__Shewanella donghaensis--1||s__Stappia indica_A--1||s__Telmatospirillum sp013349665--1||s__Thalassospira lohafexi--1:evalue_avg=8.730459999999999e-17:evalue_max=3.95e-16:evalue_min=1.53e-19:evalue_std=1.722978615676933e-16:evalue_sum=4.36523e-16:gapopen_avg=0.0:gapopen_max=0.0:gapopen_min=0.0:gapopen_std=0.0:gapopen_sum=0.0:gtdb_class_counter=c__Clostridia--19||c__Gammaproteobacteria--5:gtdb_domain_counter=d__Bacteria--24:gtdb_family_counter=f__Alteromonadaceae--5||f__Clostridiaceae--4||f__Lachnospiraceae--15:gtdb_genus_counter=g__CAG-127--6||g__CAG-590--3||g__CAG-632--1||g__Clostridium_F--1||g__Clostridium_L--1||g__Desnuesiella--1||g__MSJ-11--1||g__Pararheinheimera--5||g__RGIG3002--1||g__RGIG7926--3||g__UBA3282--1:gtdb_order_counter=o__Clostridiales--4||o__Enterobacterales--5||o__Lachnospirales--15:gtdb_phylum_counter=p__Firmicutes_A--19||p__Proteobacteria--5:gtdb_species_counter=s__CAG-127 sp015057525--1||s__CAG-127 sp017449765--1||s__CAG-127 sp017480195--1||s__CAG-127 sp017625815--1||s__CAG-127 sp017938485--1||s__CAG-127 sp900766925--1||s__CAG-590 sp015057435--1||s__CAG-590 sp017439675--1||s__CAG-590 sp017622535--1||s__CAG-632 sp017461045--1||s__Clostridium_F niameyense--1||s__Clostridium_L amazonitimonense--1||s__Desnuesiella massiliensis--1||s__MSJ-11 sp018918285--1||s__Pararheinheimera mesophila--1||s__Pararheinheimera sp003990335--1||s__Pararheinheimera sp004005375--1||s__Pararheinheimera sp018815765--1||s__Pararheinheimera tangshanensis--1||s__RGIG3002 sp017437065--1||s__RGIG7926 sp016282215--1||s__RGIG7926 sp016282595--1||s__RGIG7926 sp017550925--1||s__UBA3282 sp017623295--1:heptad_counter=MCP-38H--14||MCP-40H--5||MCP-42H--1||MCP-44H--19||MCP-58H--1:lbd_counter=:lca_tree=d__Bacteria:length_avg=42.0:length_max=49.0:length_min=38.0:length_std=4.358898943540674:length_sum=210.0:mismatch_avg=5.0:mismatch_max=10.0:mismatch_min=2.0:mismatch_std=3.0:mismatch_sum=25.0:name=N885212:qcovhsp_avg=97.58:qcovhsp_max=100.0:qcovhsp_min=95.3:qcovhsp_std=1.6664333169977137:qcovhsp_sum=487.9:qend_avg=43.0:qend_max=49.0:qend_min=39.0:qend_std=3.9370039370059056:qend_sum=215.0:qstart_avg=2.0:qstart_max=3.0:qstart_min=1.0:qstart_std=0.7071067811865476:qstart_sum=10.0:ref_name_counter=GB_GCA_016871115.1_protein.faa_VFZP01000025.1_11@PF00015_full_PFAM.262.330--3||RS_GCF_009617585.1_protein.faa_NZ_WIXI01000051.1_308@PF00015_full_PFAM.40.109--1||RS_GCF_900215205.1_protein.faa_NZ_OBDY01000027.1_142@PF00015_full_PFAM.333.412--1:scovhsp_avg=59.580000000000005:scovhsp_max=63.2:scovhsp_min=55.9:scovhsp_std=3.0531950478146674:scovhsp_sum=297.90000000000003:send_avg=63.8:send_max=73.0:send_min=54.0:send_std=6.97853852894716:send_sum=319.0:sstart_avg=22.8:sstart_max=25.0:sstart_min=14.0:sstart_std=4.919349550499538:sstart_sum=114.0],de9cf0f0-b71a-49f8-b088-3abdee5712fd_4@MCPsignal.23.74:5e-09[&&NHX:Sample=rhiztom3:Type=capture:capture_class=c__Actinomycetia:capture_domain=d__Bacteria:capture_family=f__Demequinaceae:capture_genus=g__Demequina:capture_order=o__Actinomycetales:capture_phylum=p__Actinobacteriota:capture_species=s__Demequina subtropica:heptad=MCP-38H])0:1.8e-08[&&NHX:Sample_counter=rhizpot1--2||rhiztom1--4||rhiztom2--7||rhiztom3--4:Type_counter=GTDB--24||capture--17:besthit_avg=88.5:besthit_max=94.9:besthit_min=79.6:besthit_std=5.623610939601001:besthit_sum=442.5:bitscore_avg=69.94000000000001:bitscore_max=74.3:bitscore_min=65.5:bitscore_std=3.360505914293263:bitscore_sum=349.70000000000005:capture_class_counter=c__Actinomycetia--5||c__Alphaproteobacteria--8||c__Gammaproteobacteria--3||c__Planctomycetia--1:capture_domain_counter=d__Bacteria--17:capture_family_counter=f__Azospirillaceae--1||f__Beijerinckiaceae--1||f__Burkholderiaceae--1||f__Demequinaceae--4||f__GCA-2696645--1||f__JADFVY01--1||f__Magnetospirillaceae--1||f__Micromonosporaceae--1||f__Rhizobiaceae--1||f__Sedimenticolaceae--1||f__Shewanellaceae--1||f__Stappiaceae--1||f__Thalassospiraceae--1||f__UBA1268--1:capture_genus_counter=g__Actinoplanes--1||g__Azospirillum--1||g__Comamonas--1||g__Demequina--4||g__JADFVY01--1||g__Marivibrio--1||g__Methylobacterium--1||g__Oricola--1||g__QWPN01--1||g__SLIM01--1||g__Shewanella--1||g__Stappia--1||g__Telmatospirillum--1||g__Thalassospira--1:capture_order_counter=o__Actinomycetales--4||o__Azospirillales--1||o__Burkholderiales--1||o__Chromatiales--1||o__Enterobacterales--1||o__Mycobacteriales--1||o__Pirellulales--1||o__Rhizobiales--3||o__Rhodospirillales--2||o__UBA8366--2:capture_phylum_counter=p__Actinobacteriota--5||p__Planctomycetota--1||p__Proteobacteria--11:capture_species_counter=s__Actinoplanes octamycinicus--1||s__Azospirillum sp003119115--1||s__Comamonas konjaci_A--1||s__Demequina subtropica--4||s__JADFVY01 sp015222795--1||s__Marivibrio halodurans--1||s__Methylobacterium tarhaniae--1||s__Oricola sp002706335--1||s__QWPN01 sp005789975--1||s__SLIM01 sp011390365--1||s__Shewanella donghaensis--1||s__Stappia indica_A--1||s__Telmatospirillum sp013349665--1||s__Thalassospira lohafexi--1:evalue_avg=8.730459999999999e-17:evalue_max=3.95e-16:evalue_min=1.53e-19:evalue_std=1.722978615676933e-16:evalue_sum=4.36523e-16:gapopen_avg=0.0:gapopen_max=0.0:gapopen_min=0.0:gapopen_std=0.0:gapopen_sum=0.0:gtdb_class_counter=c__Clostridia--19||c__Gammaproteobacteria--5:gtdb_domain_counter=d__Bacteria--24:gtdb_family_counter=f__Alteromonadaceae--5||f__Clostridiaceae--4||f__Lachnospiraceae--15:gtdb_genus_counter=g__CAG-127--6||g__CAG-590--3||g__CAG-632--1||g__Clostridium_F--1||g__Clostridium_L--1||g__Desnuesiella--1||g__MSJ-11--1||g__Pararheinheimera--5||g__RGIG3002--1||g__RGIG7926--3||g__UBA3282--1:gtdb_order_counter=o__Clostridiales--4||o__Enterobacterales--5||o__Lachnospirales--15:gtdb_phylum_counter=p__Firmicutes_A--19||p__Proteobacteria--5:gtdb_species_counter=s__CAG-127 sp015057525--1||s__CAG-127 sp017449765--1||s__CAG-127 sp017480195--1||s__CAG-127 sp017625815--1||s__CAG-127 sp017938485--1||s__CAG-127 sp900766925--1||s__CAG-590 sp015057435--1||s__CAG-590 sp017439675--1||s__CAG-590 sp017622535--1||s__CAG-632 sp017461045--1||s__Clostridium_F niameyense--1||s__Clostridium_L amazonitimonense--1||s__Desnuesiella massiliensis--1||s__MSJ-11 sp018918285--1||s__Pararheinheimera mesophila--1||s__Pararheinheimera sp003990335--1||s__Pararheinheimera sp004005375--1||s__Pararheinheimera sp018815765--1||s__Pararheinheimera tangshanensis--1||s__RGIG3002 sp017437065--1||s__RGIG7926 sp016282215--1||s__RGIG7926 sp016282595--1||s__RGIG7926 sp017550925--1||s__UBA3282 sp017623295--1:heptad_counter=MCP-38H--15||MCP-40H--5||MCP-42H--1||MCP-44H--19||MCP-58H--1:lbd_counter=:lca_tree=d__Bacteria:length_avg=42.0:length_max=49.0:length_min=38.0:length_std=4.358898943540674:length_sum=210.0:mismatch_avg=5.0:mismatch_max=10.0:mismatch_min=2.0:mismatch_std=3.0:mismatch_sum=25.0:name=N885214:qcovhsp_avg=97.58:qcovhsp_max=100.0:qcovhsp_min=95.3:qcovhsp_std=1.6664333169977137:qcovhsp_sum=487.9:qend_avg=43.0:qend_max=49.0:qend_min=39.0:qend_std=3.9370039370059056:qend_sum=215.0:qstart_avg=2.0:qstart_max=3.0:qstart_min=1.0:qstart_std=0.7071067811865476:qstart_sum=10.0:ref_name_counter=GB_GCA_016871115.1_protein.faa_VFZP01000025.1_11@PF00015_full_PFAM.262.330--3||RS_GCF_009617585.1_protein.faa_NZ_WIXI01000051.1_308@PF00015_full_PFAM.40.109--1||RS_GCF_900215205.1_protein.faa_NZ_OBDY01000027.1_142@PF00015_full_PFAM.333.412--1:scovhsp_avg=59.580000000000005:scovhsp_max=63.2:scovhsp_min=55.9:scovhsp_std=3.0531950478146674:scovhsp_sum=297.90000000000003:send_avg=63.8:send_max=73.0:send_min=54.0:send_std=6.97853852894716:send_sum=319.0:sstart_avg=22.8:sstart_max=25.0:sstart_min=14.0:sstart_std=4.919349550499538:sstart_sum=114.0],((fd04aac0-da8b-4593-98c8-dd086f83cb69_5@MCPsignal.397.478:5e-09[&&NHX:Sample=rhiztom3:Type=capture:capture_class=c__Halobacteria:capture_domain=d__Archaea:capture_family=f__Natrialbaceae:capture_genus=g__Halostagnicola:capture_order=o__Halobacteriales:capture_phylum=p__Halobacteriota:capture_species=s__Halostagnicola sp000691505:heptad=MCP-38H],(e921a35c-b09d-58c2-9010-5768e6c3917c_4@MCPsignal.145.216:0.00221743[&&NHX:Sample=rhiztom3:Type=capture:capture_class=c__Actinomycetia:capture_domain=d__Bacteria:capture_family=f__Demequinaceae:capture_genus=g__Demequina:capture_order=o__Actinomycetales:capture_phylum=p__Actinobacteriota:capture_species=s__Demequina subtropica:heptad=MCP-38H],(4e2c4ef4-328a-4fdd-bcec-a059852cfdbf_6@MCPsignal.242.332:5e-09[&&NHX:Sample=rhiztom1:Type=capture:capture_class=c__Alphaproteobacteria:capture_domain=d__Bacteria:capture_family=f__Dongiaceae:capture_genus=g__SYSU-D60009:capture_order=o__Dongiales:capture_phylum=p__Proteobacteria:capture_species=s__SYSU-D60009 sp003574735:heptad=MCP-38H],4f33a056-5b2f-491f-b97f-b32d7cdf17ca_3@MCPsignal.90.159:6e-09[&&NHX:Sample=rhiztom3:Type=capture:capture_class=c__Alphaproteobacteria:capture_domain=d__Bacteria:capture_family=f__Rhodospirillaceae:capture_genus=g__Caenispirillum:capture_order=o__Rhodospirillales:capture_phylum=p__Proteobacteria:capture_species=s__Caenispirillum salinarum:heptad=MCP-38H])1:0.241864[&&NHX:Sample_counter=rhiztom1--1||rhiztom3--1:Type_counter=capture--2:capture_class_counter=c__Alphaproteobacteria--2:capture_domain_counter=d__Bacteria--2:capture_family_counter=f__Dongiaceae--1||f__Rhodospirillaceae--1:capture_genus_counter=g__Caenispirillum--1||g__SYSU-D60009--1:capture_order_counter=o__Dongiales--1||o__Rhodospirillales--1:capture_phylum_counter=p__Proteobacteria--2:capture_species_counter=s__Caenispirillum salinarum--1||s__SYSU-D60009 sp003574735--1:gtdb_class_counter=:gtdb_domain_counter=:gtdb_family_counter=:gtdb_genus_counter=:gtdb_order_counter=:gtdb_phylum_counter=:gtdb_species_counter=:heptad_counter=MCP-38H--2:lbd_counter=:name=N885219:ref_name_counter=])0.755:0.0282246[&&NHX:Sample_counter=rhiztom1--1||rhiztom3--2:Type_counter=capture--3:capture_class_counter=c__Actinomycetia--1||c__Alphaproteobacteria--2:capture_domain_counter=d__Bacteria--3:capture_family_counter=f__Demequinaceae--1||f__Dongiaceae--1||f__Rhodospirillaceae--1:capture_genus_counter=g__Caenispirillum--1||g__Demequina--1||g__SYSU-D60009--1:capture_order_counter=o__Actinomycetales--1||o__Dongiales--1||o__Rhodospirillales--1:capture_phylum_counter=p__Actinobacteriota--1||p__Proteobacteria--2:capture_species_counter=s__Caenispirillum salinarum--1||s__Demequina subtropica--1||s__SYSU-D60009 sp003574735--1:gtdb_class_counter=:gtdb_domain_counter=:gtdb_family_counter=:gtdb_genus_counter=:gtdb_order_counter=:gtdb_phylum_counter=:gtdb_species_counter=:heptad_counter=MCP-38H--3:lbd_counter=:name=N885220:ref_name_counter=])0:5e-09[&&NHX:Sample_counter=rhiztom1--1||rhiztom3--3:Type_counter=capture--4:capture_class_counter=c__Actinomycetia--1||c__Alphaproteobacteria--2||c__Halobacteria--1:capture_domain_counter=d__Archaea--1||d__Bacteria--3:capture_family_counter=f__Demequinaceae--1||f__Dongiaceae--1||f__Natrialbaceae--1||f__Rhodospirillaceae--1:capture_genus_counter=g__Caenispirillum--1||g__Demequina--1||g__Halostagnicola--1||g__SYSU-D60009--1:capture_order_counter=o__Actinomycetales--1||o__Dongiales--1||o__Halobacteriales--1||o__Rhodospirillales--1:capture_phylum_counter=p__Actinobacteriota--1||p__Halobacteriota--1||p__Proteobacteria--2:capture_species_counter=s__Caenispirillum salinarum--1||s__Demequina subtropica--1||s__Halostagnicola sp000691505--1||s__SYSU-D60009 sp003574735--1:gtdb_class_counter=:gtdb_domain_counter=:gtdb_family_counter=:gtdb_genus_counter=:gtdb_order_counter=:gtdb_phylum_counter=:gtdb_species_counter=:heptad_counter=MCP-38H--4:lbd_counter=:name=N885221:ref_name_counter=],(b4d7e3e8-07e9-5b9c-aabb-6bfe1df7d8cf_3@MCPsignal.457.528:0[&&NHX:Sample=rhiztom1:Type=capture:capture_class=c__Actinomycetia:capture_domain=d__Bacteria:capture_family=f__Demequinaceae:capture_genus=g__Demequina:capture_order=o__Actinomycetales:capture_phylum=p__Actinobacteriota:capture_species=s__Demequina subtropica:heptad=MCP-38H],05f08ddb-94f1-4479-99e4-64ed4886b4ec_1@MCPsignal.241.312:0[&&NHX:Sample=rhiztom3:Type=capture:capture_class=c__Actinomycetia:capture_domain=d__Bacteria:capture_family=f__Demequinaceae:capture_genus=g__Demequina:capture_order=o__Actinomycetales:capture_phylum=p__Actinobacteriota:capture_species=s__Demequina subtropica:heptad=MCP-38H]):5e-09[&&NHX:Sample_counter=rhiztom1--1||rhiztom3--1:Type_counter=capture--2:capture_class_counter=c__Actinomycetia--2:capture_domain_counter=d__Bacteria--2:capture_family_counter=f__Demequinaceae--2:capture_genus_counter=g__Demequina--2:capture_order_counter=o__Actinomycetales--2:capture_phylum_counter=p__Actinobacteriota--2:capture_species_counter=s__Demequina subtropica--2:gtdb_class_counter=:gtdb_domain_counter=:gtdb_family_counter=:gtdb_genus_counter=:gtdb_order_counter=:gtdb_phylum_counter=:gtdb_species_counter=:heptad_counter=MCP-38H--2:lbd_counter=:name=N885224:ref_name_counter=])0:5e-09[&&NHX:Sample_counter=rhiztom1--2||rhiztom3--4:Type_counter=capture--6:capture_class_counter=c__Actinomycetia--3||c__Alphaproteobacteria--2||c__Halobacteria--1:capture_domain_counter=d__Archaea--1||d__Bacteria--5:capture_family_counter=f__Demequinaceae--3||f__Dongiaceae--1||f__Natrialbaceae--1||f__Rhodospirillaceae--1:capture_genus_counter=g__Caenispirillum--1||g__Demequina--3||g__Halostagnicola--1||g__SYSU-D60009--1:capture_order_counter=o__Actinomycetales--3||o__Dongiales--1||o__Halobacteriales--1||o__Rhodospirillales--1:capture_phylum_counter=p__Actinobacteriota--3||p__Halobacteriota--1||p__Proteobacteria--2:capture_species_counter=s__Caenispirillum salinarum--1||s__Demequina subtropica--3||s__Halostagnicola sp000691505--1||s__SYSU-D60009 sp003574735--1:gtdb_class_counter=:gtdb_domain_counter=:gtdb_family_counter=:gtdb_genus_counter=:gtdb_order_counter=:gtdb_phylum_counter=:gtdb_species_counter=:heptad_counter=MCP-38H--6:lbd_counter=:name=N885225:ref_name_counter=])0.145:1.3e-08[&&NHX:Sample_counter=rhizpot1--2||rhiztom1--6||rhiztom2--7||rhiztom3--8:Type_counter=GTDB--24||capture--23:besthit_avg=88.5:besthit_max=94.9:besthit_min=79.6:besthit_std=5.623610939601001:besthit_sum=442.5:bitscore_avg=69.94000000000001:bitscore_max=74.3:bitscore_min=65.5:bitscore_std=3.360505914293263:bitscore_sum=349.70000000000005:capture_class_counter=c__Actinomycetia--8||c__Alphaproteobacteria--10||c__Gammaproteobacteria--3||c__Halobacteria--1||c__Planctomycetia--1:capture_domain_counter=d__Archaea--1||d__Bacteria--22:capture_family_counter=f__Azospirillaceae--1||f__Beijerinckiaceae--1||f__Burkholderiaceae--1||f__Demequinaceae--7||f__Dongiaceae--1||f__GCA-2696645--1||f__JADFVY01--1||f__Magnetospirillaceae--1||f__Micromonosporaceae--1||f__Natrialbaceae--1||f__Rhizobiaceae--1||f__Rhodospirillaceae--1||f__Sedimenticolaceae--1||f__Shewanellaceae--1||f__Stappiaceae--1||f__Thalassospiraceae--1||f__UBA1268--1:capture_genus_counter=g__Actinoplanes--1||g__Azospirillum--1||g__Caenispirillum--1||g__Comamonas--1||g__Demequina--7||g__Halostagnicola--1||g__JADFVY01--1||g__Marivibrio--1||g__Methylobacterium--1||g__Oricola--1||g__QWPN01--1||g__SLIM01--1||g__SYSU-D60009--1||g__Shewanella--1||g__Stappia--1||g__Telmatospirillum--1||g__Thalassospira--1:capture_order_counter=o__Actinomycetales--7||o__Azospirillales--1||o__Burkholderiales--1||o__Chromatiales--1||o__Dongiales--1||o__Enterobacterales--1||o__Halobacteriales--1||o__Mycobacteriales--1||o__Pirellulales--1||o__Rhizobiales--3||o__Rhodospirillales--3||o__UBA8366--2:capture_phylum_counter=p__Actinobacteriota--8||p__Halobacteriota--1||p__Planctomycetota--1||p__Proteobacteria--13:capture_species_counter=s__Actinoplanes octamycinicus--1||s__Azospirillum sp003119115--1||s__Caenispirillum salinarum--1||s__Comamonas konjaci_A--1||s__Demequina subtropica--7||s__Halostagnicola sp000691505--1||s__JADFVY01 sp015222795--1||s__Marivibrio halodurans--1||s__Methylobacterium tarhaniae--1||s__Oricola sp002706335--1||s__QWPN01 sp005789975--1||s__SLIM01 sp011390365--1||s__SYSU-D60009 sp003574735--1||s__Shewanella donghaensis--1||s__Stappia indica_A--1||s__Telmatospirillum sp013349665--1||s__Thalassospira lohafexi--1:evalue_avg=8.730459999999999e-17:evalue_max=3.95e-16:evalue_min=1.53e-19:evalue_std=1.722978615676933e-16:evalue_sum=4.36523e-16:gapopen_avg=0.0:gapopen_max=0.0:gapopen_min=0.0:gapopen_std=0.0:gapopen_sum=0.0:gtdb_class_counter=c__Clostridia--19||c__Gammaproteobacteria--5:gtdb_domain_counter=d__Bacteria--24:gtdb_family_counter=f__Alteromonadaceae--5||f__Clostridiaceae--4||f__Lachnospiraceae--15:gtdb_genus_counter=g__CAG-127--6||g__CAG-590--3||g__CAG-632--1||g__Clostridium_F--1||g__Clostridium_L--1||g__Desnuesiella--1||g__MSJ-11--1||g__Pararheinheimera--5||g__RGIG3002--1||g__RGIG7926--3||g__UBA3282--1:gtdb_order_counter=o__Clostridiales--4||o__Enterobacterales--5||o__Lachnospirales--15:gtdb_phylum_counter=p__Firmicutes_A--19||p__Proteobacteria--5:gtdb_species_counter=s__CAG-127 sp015057525--1||s__CAG-127 sp017449765--1||s__CAG-127 sp017480195--1||s__CAG-127 sp017625815--1||s__CAG-127 sp017938485--1||s__CAG-127 sp900766925--1||s__CAG-590 sp015057435--1||s__CAG-590 sp017439675--1||s__CAG-590 sp017622535--1||s__CAG-632 sp017461045--1||s__Clostridium_F niameyense--1||s__Clostridium_L amazonitimonense--1||s__Desnuesiella massiliensis--1||s__MSJ-11 sp018918285--1||s__Pararheinheimera mesophila--1||s__Pararheinheimera sp003990335--1||s__Pararheinheimera sp004005375--1||s__Pararheinheimera sp018815765--1||s__Pararheinheimera tangshanensis--1||s__RGIG3002 sp017437065--1||s__RGIG7926 sp016282215--1||s__RGIG7926 sp016282595--1||s__RGIG7926 sp017550925--1||s__UBA3282 sp017623295--1:heptad_counter=MCP-38H--21||MCP-40H--5||MCP-42H--1||MCP-44H--19||MCP-58H--1:lbd_counter=:lca_tree=d__Bacteria:length_avg=42.0:length_max=49.0:length_min=38.0:length_std=4.358898943540674:length_sum=210.0:mismatch_avg=5.0:mismatch_max=10.0:mismatch_min=2.0:mismatch_std=3.0:mismatch_sum=25.0:name=N885226:qcovhsp_avg=97.58:qcovhsp_max=100.0:qcovhsp_min=95.3:qcovhsp_std=1.6664333169977137:qcovhsp_sum=487.9:qend_avg=43.0:qend_max=49.0:qend_min=39.0:qend_std=3.9370039370059056:qend_sum=215.0:qstart_avg=2.0:qstart_max=3.0:qstart_min=1.0:qstart_std=0.7071067811865476:qstart_sum=10.0:ref_name_counter=GB_GCA_016871115.1_protein.faa_VFZP01000025.1_11@PF00015_full_PFAM.262.330--3||RS_GCF_009617585.1_protein.faa_NZ_WIXI01000051.1_308@PF00015_full_PFAM.40.109--1||RS_GCF_900215205.1_protein.faa_NZ_OBDY01000027.1_142@PF00015_full_PFAM.333.412--1:scovhsp_avg=59.580000000000005:scovhsp_max=63.2:scovhsp_min=55.9:scovhsp_std=3.0531950478146674:scovhsp_sum=297.90000000000003:send_avg=63.8:send_max=73.0:send_min=54.0:send_std=6.97853852894716:send_sum=319.0:sstart_avg=22.8:sstart_max=25.0:sstart_min=14.0:sstart_std=4.919349550499538:sstart_sum=114.0],((((((1793d61b-6803-423e-92c9-4b477d1a7b9b_2@MCPsignal.458.530:0[&&NHX:Sample=rhiztom2:Type=capture:capture_class=c__Actinomycetia:capture_domain=d__Bacteria:capture_family=f__Demequinaceae:capture_genus=g__Demequina:capture_order=o__Actinomycetales:capture_phylum=p__Actinobacteriota:capture_species=s__Demequina subtropica:heptad=MCP-38H],dc251595-1069-5dbd-a59e-639297d2ec00_3@MCPsignal.510.582:0[&&NHX:Sample=rhiztom2:Type=capture:capture_class=c__Actinomycetia:capture_domain=d__Bacteria:capture_family=f__Demequinaceae:capture_genus=g__Demequina:capture_order=o__Actinomycetales:capture_phylum=p__Actinobacteriota:capture_species=s__Demequina subtropica:heptad=MCP-38H])0:0[&&NHX:Sample_counter=rhiztom2--2:Type_counter=capture--2:capture_class_counter=c__Actinomycetia--2:capture_domain_counter=d__Bacteria--2:capture_family_counter=f__Demequinaceae--2:capture_genus_counter=g__Demequina--2:capture_order_counter=o__Actinomycetales--2:capture_phylum_counter=p__Actinobacteriota--2:capture_species_counter=s__Demequina subtropica--2:gtdb_class_counter=:gtdb_domain_counter=:gtdb_family_counter=:gtdb_genus_counter=:gtdb_order_counter=:gtdb_phylum_counter=:gtdb_species_counter=:heptad_counter=MCP-38H--2:lbd_counter=:name=N885229:ref_name_counter=],72fbb264-6a66-4cd6-bc48-72536b8a883d_1@MCPsignal.183.255:0[&&NHX:Sample=rhiztom2:Type=capture:capture_class=c__Actinomycetia:capture_domain=d__Bacteria:capture_family=f__Demequinaceae:capture_genus=g__Demequina:capture_order=o__Actinomycetales:capture_phylum=p__Actinobacteriota:capture_species=s__Demequina subtropica:heptad=MCP-38H])0:0[&&NHX:Sample_counter=rhiztom2--3:Type_counter=capture--3:capture_class_counter=c__Actinomycetia--3:capture_domain_counter=d__Bacteria--3:capture_family_counter=f__Demequinaceae--3:capture_genus_counter=g__Demequina--3:capture_order_counter=o__Actinomycetales--3:capture_phylum_counter=p__Actinobacteriota--3:capture_species_counter=s__Demequina subtropica--3:gtdb_class_counter=:gtdb_domain_counter=:gtdb_family_counter=:gtdb_genus_counter=:gtdb_order_counter=:gtdb_phylum_counter=:gtdb_species_counter=:heptad_counter=MCP-38H--3:lbd_counter=:name=N885231:ref_name_counter=],bd8a597a-e356-4e76-9e30-4252fd2d221c_4@MCPsignal.240.312:0[&&NHX:Sample=rhiztom3:Type=capture:capture_class=c__Actinomycetia:capture_domain=d__Bacteria:capture_family=f__Demequinaceae:capture_genus=g__Demequina:capture_order=o__Actinomycetales:capture_phylum=p__Actinobacteriota:capture_species=s__Demequina subtropica:heptad=MCP-38H])0:0[&&NHX:Sample_counter=rhiztom2--3||rhiztom3--1:Type_counter=capture--4:capture_class_counter=c__Actinomycetia--4:capture_domain_counter=d__Bacteria--4:capture_family_counter=f__Demequinaceae--4:capture_genus_counter=g__Demequina--4:capture_order_counter=o__Actinomycetales--4:capture_phylum_counter=p__Actinobacteriota--4:capture_species_counter=s__Demequina subtropica--4:gtdb_class_counter=:gtdb_domain_counter=:gtdb_family_counter=:gtdb_genus_counter=:gtdb_order_counter=:gtdb_phylum_counter=:gtdb_species_counter=:heptad_counter=MCP-38H--4:lbd_counter=:name=N885233:ref_name_counter=],5db8ffb2-863b-56b3-a867-1d7815d03cec_2@MCPsignal.118.190:0[&&NHX:Sample=rhiztom3:Type=capture:capture_class=c__Actinomycetia:capture_domain=d__Bacteria:capture_family=f__Demequinaceae:capture_genus=g__Demequina:capture_order=o__Actinomycetales:capture_phylum=p__Actinobacteriota:capture_species=s__Demequina subtropica:heptad=MCP-38H])0:0[&&NHX:Sample_counter=rhiztom2--3||rhiztom3--2:Type_counter=capture--5:capture_class_counter=c__Actinomycetia--5:capture_domain_counter=d__Bacteria--5:capture_family_counter=f__Demequinaceae--5:capture_genus_counter=g__Demequina--5:capture_order_counter=o__Actinomycetales--5:capture_phylum_counter=p__Actinobacteriota--5:capture_species_counter=s__Demequina subtropica--5:gtdb_class_counter=:gtdb_domain_counter=:gtdb_family_counter=:gtdb_genus_counter=:gtdb_order_counter=:gtdb_phylum_counter=:gtdb_species_counter=:heptad_counter=MCP-38H--5:lbd_counter=:name=N885235:ref_name_counter=],02e72340-79a3-40e7-a0b8-e5f746fec8aa_4@MCPsignal.257.329:0[&&NHX:Sample=rhiztom3:Type=capture:capture_class=c__Actinomycetia:capture_domain=d__Bacteria:capture_family=f__Demequinaceae:capture_genus=g__Demequina:capture_order=o__Actinomycetales:capture_phylum=p__Actinobacteriota:capture_species=s__Demequina subtropica:heptad=MCP-38H])0:0[&&NHX:Sample_counter=rhiztom2--3||rhiztom3--3:Type_counter=capture--6:capture_class_counter=c__Actinomycetia--6:capture_domain_counter=d__Bacteria--6:capture_family_counter=f__Demequinaceae--6:capture_genus_counter=g__Demequina--6:capture_order_counter=o__Actinomycetales--6:capture_phylum_counter=p__Actinobacteriota--6:capture_species_counter=s__Demequina subtropica--6:gtdb_class_counter=:gtdb_domain_counter=:gtdb_family_counter=:gtdb_genus_counter=:gtdb_order_counter=:gtdb_phylum_counter=:gtdb_species_counter=:heptad_counter=MCP-38H--6:lbd_counter=:name=N885237:ref_name_counter=],b83242d8-f609-518d-b84c-5a43bd054bfd_3@MCPsignal.425.497:0[&&NHX:Sample=rhiztom3:Type=capture:capture_class=c__Actinomycetia:capture_domain=d__Bacteria:capture_family=f__Demequinaceae:capture_genus=g__Demequina:capture_order=o__Actinomycetales:capture_phylum=p__Actinobacteriota:capture_species=s__Demequina subtropica:heptad=MCP-38H]):5e-09[&&NHX:Sample_counter=rhiztom2--3||rhiztom3--4:Type_counter=capture--7:capture_class_counter=c__Actinomycetia--7:capture_domain_counter=d__Bacteria--7:capture_family_counter=f__Demequinaceae--7:capture_genus_counter=g__Demequina--7:capture_order_counter=o__Actinomycetales--7:capture_phylum_counter=p__Actinobacteriota--7:capture_species_counter=s__Demequina subtropica--7:gtdb_class_counter=:gtdb_domain_counter=:gtdb_family_counter=:gtdb_genus_counter=:gtdb_order_counter=:gtdb_phylum_counter=:gtdb_species_counter=:heptad_counter=MCP-38H--7:lbd_counter=:name=N885239:ref_name_counter=])0.004:1.3e-08[&&NHX:Sample_counter=rhizpot1--2||rhiztom1--6||rhiztom2--10||rhiztom3--12:Type_counter=GTDB--24||capture--30:besthit_avg=88.5:besthit_max=94.9:besthit_min=79.6:besthit_std=5.623610939601001:besthit_sum=442.5:bitscore_avg=69.94000000000001:bitscore_max=74.3:bitscore_min=65.5:bitscore_std=3.360505914293263:bitscore_sum=349.70000000000005:capture_class_counter=c__Actinomycetia--15||c__Alphaproteobacteria--10||c__Gammaproteobacteria--3||c__Halobacteria--1||c__Planctomycetia--1:capture_domain_counter=d__Archaea--1||d__Bacteria--29:capture_family_counter=f__Azospirillaceae--1||f__Beijerinckiaceae--1||f__Burkholderiaceae--1||f__Demequinaceae--14||f__Dongiaceae--1||f__GCA-2696645--1||f__JADFVY01--1||f__Magnetospirillaceae--1||f__Micromonosporaceae--1||f__Natrialbaceae--1||f__Rhizobiaceae--1||f__Rhodospirillaceae--1||f__Sedimenticolaceae--1||f__Shewanellaceae--1||f__Stappiaceae--1||f__Thalassospiraceae--1||f__UBA1268--1:capture_genus_counter=g__Actinoplanes--1||g__Azospirillum--1||g__Caenispirillum--1||g__Comamonas--1||g__Demequina--14||g__Halostagnicola--1||g__JADFVY01--1||g__Marivibrio--1||g__Methylobacterium--1||g__Oricola--1||g__QWPN01--1||g__SLIM01--1||g__SYSU-D60009--1||g__Shewanella--1||g__Stappia--1||g__Telmatospirillum--1||g__Thalassospira--1:capture_order_counter=o__Actinomycetales--14||o__Azospirillales--1||o__Burkholderiales--1||o__Chromatiales--1||o__Dongiales--1||o__Enterobacterales--1||o__Halobacteriales--1||o__Mycobacteriales--1||o__Pirellulales--1||o__Rhizobiales--3||o__Rhodospirillales--3||o__UBA8366--2:capture_phylum_counter=p__Actinobacteriota--15||p__Halobacteriota--1||p__Planctomycetota--1||p__Proteobacteria--13:capture_species_counter=s__Actinoplanes octamycinicus--1||s__Azospirillum sp003119115--1||s__Caenispirillum salinarum--1||s__Comamonas konjaci_A--1||s__Demequina subtropica--14||s__Halostagnicola sp000691505--1||s__JADFVY01 sp015222795--1||s__Marivibrio halodurans--1||s__Methylobacterium tarhaniae--1||s__Oricola sp002706335--1||s__QWPN01 sp005789975--1||s__SLIM01 sp011390365--1||s__SYSU-D60009 sp003574735--1||s__Shewanella donghaensis--1||s__Stappia indica_A--1||s__Telmatospirillum sp013349665--1||s__Thalassospira lohafexi--1:evalue_avg=8.730459999999999e-17:evalue_max=3.95e-16:evalue_min=1.53e-19:evalue_std=1.722978615676933e-16:evalue_sum=4.36523e-16:gapopen_avg=0.0:gapopen_max=0.0:gapopen_min=0.0:gapopen_std=0.0:gapopen_sum=0.0:gtdb_class_counter=c__Clostridia--19||c__Gammaproteobacteria--5:gtdb_domain_counter=d__Bacteria--24:gtdb_family_counter=f__Alteromonadaceae--5||f__Clostridiaceae--4||f__Lachnospiraceae--15:gtdb_genus_counter=g__CAG-127--6||g__CAG-590--3||g__CAG-632--1||g__Clostridium_F--1||g__Clostridium_L--1||g__Desnuesiella--1||g__MSJ-11--1||g__Pararheinheimera--5||g__RGIG3002--1||g__RGIG7926--3||g__UBA3282--1:gtdb_order_counter=o__Clostridiales--4||o__Enterobacterales--5||o__Lachnospirales--15:gtdb_phylum_counter=p__Firmicutes_A--19||p__Proteobacteria--5:gtdb_species_counter=s__CAG-127 sp015057525--1||s__CAG-127 sp017449765--1||s__CAG-127 sp017480195--1||s__CAG-127 sp017625815--1||s__CAG-127 sp017938485--1||s__CAG-127 sp900766925--1||s__CAG-590 sp015057435--1||s__CAG-590 sp017439675--1||s__CAG-590 sp017622535--1||s__CAG-632 sp017461045--1||s__Clostridium_F niameyense--1||s__Clostridium_L amazonitimonense--1||s__Desnuesiella massiliensis--1||s__MSJ-11 sp018918285--1||s__Pararheinheimera mesophila--1||s__Pararheinheimera sp003990335--1||s__Pararheinheimera sp004005375--1||s__Pararheinheimera sp018815765--1||s__Pararheinheimera tangshanensis--1||s__RGIG3002 sp017437065--1||s__RGIG7926 sp016282215--1||s__RGIG7926 sp016282595--1||s__RGIG7926 sp017550925--1||s__UBA3282 sp017623295--1:heptad_counter=MCP-38H--28||MCP-40H--5||MCP-42H--1||MCP-44H--19||MCP-58H--1:lbd_counter=:lca_tree=d__Bacteria:length_avg=42.0:length_max=49.0:length_min=38.0:length_std=4.358898943540674:length_sum=210.0:mismatch_avg=5.0:mismatch_max=10.0:mismatch_min=2.0:mismatch_std=3.0:mismatch_sum=25.0:name=N885240:qcovhsp_avg=97.58:qcovhsp_max=100.0:qcovhsp_min=95.3:qcovhsp_std=1.6664333169977137:qcovhsp_sum=487.9:qend_avg=43.0:qend_max=49.0:qend_min=39.0:qend_std=3.9370039370059056:qend_sum=215.0:qstart_avg=2.0:qstart_max=3.0:qstart_min=1.0:qstart_std=0.7071067811865476:qstart_sum=10.0:ref_name_counter=GB_GCA_016871115.1_protein.faa_VFZP01000025.1_11@PF00015_full_PFAM.262.330--3||RS_GCF_009617585.1_protein.faa_NZ_WIXI01000051.1_308@PF00015_full_PFAM.40.109--1||RS_GCF_900215205.1_protein.faa_NZ_OBDY01000027.1_142@PF00015_full_PFAM.333.412--1:scovhsp_avg=59.580000000000005:scovhsp_max=63.2:scovhsp_min=55.9:scovhsp_std=3.0531950478146674:scovhsp_sum=297.90000000000003:send_avg=63.8:send_max=73.0:send_min=54.0:send_std=6.97853852894716:send_sum=319.0:sstart_avg=22.8:sstart_max=25.0:sstart_min=14.0:sstart_std=4.919349550499538:sstart_sum=114.0])0:1.8e-08[&&NHX:Sample_counter=rhizpot1--2||rhiztom1--6||rhiztom2--11||rhiztom3--12:Type_counter=GTDB--24||capture--31:besthit_avg=88.5:besthit_max=94.9:besthit_min=79.6:besthit_std=5.623610939601001:besthit_sum=442.5:bitscore_avg=69.94000000000001:bitscore_max=74.3:bitscore_min=65.5:bitscore_std=3.360505914293263:bitscore_sum=349.70000000000005:capture_class_counter=c__Actinomycetia--15||c__Alphaproteobacteria--11||c__Gammaproteobacteria--3||c__Halobacteria--1||c__Planctomycetia--1:capture_domain_counter=d__Archaea--1||d__Bacteria--30:capture_family_counter=f__Azospirillaceae--1||f__Beijerinckiaceae--1||f__Burkholderiaceae--1||f__Demequinaceae--14||f__Dongiaceae--1||f__GCA-2696645--1||f__JADFVY01--1||f__Magnetospirillaceae--1||f__Micromonosporaceae--1||f__Natrialbaceae--1||f__Rhizobiaceae--2||f__Rhodospirillaceae--1||f__Sedimenticolaceae--1||f__Shewanellaceae--1||f__Stappiaceae--1||f__Thalassospiraceae--1||f__UBA1268--1:capture_genus_counter=g__Actinoplanes--1||g__Azospirillum--1||g__Caenispirillum--1||g__Comamonas--1||g__Demequina--14||g__Halostagnicola--1||g__JADFVY01--1||g__Marivibrio--1||g__Methylobacterium--1||g__Oricola--1||g__QWPN01--1||g__Rhizobium--1||g__SLIM01--1||g__SYSU-D60009--1||g__Shewanella--1||g__Stappia--1||g__Telmatospirillum--1||g__Thalassospira--1:capture_order_counter=o__Actinomycetales--14||o__Azospirillales--1||o__Burkholderiales--1||o__Chromatiales--1||o__Dongiales--1||o__Enterobacterales--1||o__Halobacteriales--1||o__Mycobacteriales--1||o__Pirellulales--1||o__Rhizobiales--4||o__Rhodospirillales--3||o__UBA8366--2:capture_phylum_counter=p__Actinobacteriota--15||p__Halobacteriota--1||p__Planctomycetota--1||p__Proteobacteria--14:capture_species_counter=s__Actinoplanes octamycinicus--1||s__Azospirillum sp003119115--1||s__Caenispirillum salinarum--1||s__Comamonas konjaci_A--1||s__Demequina subtropica--14||s__Halostagnicola sp000691505--1||s__JADFVY01 sp015222795--1||s__Marivibrio halodurans--1||s__Methylobacterium tarhaniae--1||s__Oricola sp002706335--1||s__QWPN01 sp005789975--1||s__Rhizobium pisi--1||s__SLIM01 sp011390365--1||s__SYSU-D60009 sp003574735--1||s__Shewanella donghaensis--1||s__Stappia indica_A--1||s__Telmatospirillum sp013349665--1||s__Thalassospira lohafexi--1:evalue_avg=8.730459999999999e-17:evalue_max=3.95e-16:evalue_min=1.53e-19:evalue_std=1.722978615676933e-16:evalue_sum=4.36523e-16:gapopen_avg=0.0:gapopen_max=0.0:gapopen_min=0.0:gapopen_std=0.0:gapopen_sum=0.0:gtdb_class_counter=c__Clostridia--19||c__Gammaproteobacteria--5:gtdb_domain_counter=d__Bacteria--24:gtdb_family_counter=f__Alteromonadaceae--5||f__Clostridiaceae--4||f__Lachnospiraceae--15:gtdb_genus_counter=g__CAG-127--6||g__CAG-590--3||g__CAG-632--1||g__Clostridium_F--1||g__Clostridium_L--1||g__Desnuesiella--1||g__MSJ-11--1||g__Pararheinheimera--5||g__RGIG3002--1||g__RGIG7926--3||g__UBA3282--1:gtdb_order_counter=o__Clostridiales--4||o__Enterobacterales--5||o__Lachnospirales--15:gtdb_phylum_counter=p__Firmicutes_A--19||p__Proteobacteria--5:gtdb_species_counter=s__CAG-127 sp015057525--1||s__CAG-127 sp017449765--1||s__CAG-127 sp017480195--1||s__CAG-127 sp017625815--1||s__CAG-127 sp017938485--1||s__CAG-127 sp900766925--1||s__CAG-590 sp015057435--1||s__CAG-590 sp017439675--1||s__CAG-590 sp017622535--1||s__CAG-632 sp017461045--1||s__Clostridium_F niameyense--1||s__Clostridium_L amazonitimonense--1||s__Desnuesiella massiliensis--1||s__MSJ-11 sp018918285--1||s__Pararheinheimera mesophila--1||s__Pararheinheimera sp003990335--1||s__Pararheinheimera sp004005375--1||s__Pararheinheimera sp018815765--1||s__Pararheinheimera tangshanensis--1||s__RGIG3002 sp017437065--1||s__RGIG7926 sp016282215--1||s__RGIG7926 sp016282595--1||s__RGIG7926 sp017550925--1||s__UBA3282 sp017623295--1:heptad_counter=MCP-38H--29||MCP-40H--5||MCP-42H--1||MCP-44H--19||MCP-58H--1:lbd_counter=:lca_tree=d__Bacteria:length_avg=42.0:length_max=49.0:length_min=38.0:length_std=4.358898943540674:length_sum=210.0:mismatch_avg=5.0:mismatch_max=10.0:mismatch_min=2.0:mismatch_std=3.0:mismatch_sum=25.0:name=N885241:qcovhsp_avg=97.58:qcovhsp_max=100.0:qcovhsp_min=95.3:qcovhsp_std=1.6664333169977137:qcovhsp_sum=487.9:qend_avg=43.0:qend_max=49.0:qend_min=39.0:qend_std=3.9370039370059056:qend_sum=215.0:qstart_avg=2.0:qstart_max=3.0:qstart_min=1.0:qstart_std=0.7071067811865476:qstart_sum=10.0:ref_name_counter=GB_GCA_016871115.1_protein.faa_VFZP01000025.1_11@PF00015_full_PFAM.262.330--3||RS_GCF_009617585.1_protein.faa_NZ_WIXI01000051.1_308@PF00015_full_PFAM.40.109--1||RS_GCF_900215205.1_protein.faa_NZ_OBDY01000027.1_142@PF00015_full_PFAM.333.412--1:scovhsp_avg=59.580000000000005:scovhsp_max=63.2:scovhsp_min=55.9:scovhsp_std=3.0531950478146674:scovhsp_sum=297.90000000000003:send_avg=63.8:send_max=73.0:send_min=54.0:send_std=6.97853852894716:send_sum=319.0:sstart_avg=22.8:sstart_max=25.0:sstart_min=14.0:sstart_std=4.919349550499538:sstart_sum=114.0],58611a58-1e6c-40c5-917b-23a749afbfe4_2@MCPsignal.147.206:5e-09[&&NHX:Sample=rhizpot3:Type=capture:capture_class=c__Alphaproteobacteria:capture_domain=d__Bacteria:capture_family=f__Rhizobiaceae:capture_genus=g__Rhizobium:capture_order=o__Rhizobiales:capture_phylum=p__Proteobacteria:capture_species=s__Rhizobium pisi:heptad=MCP-38H])0.258:0.0281439[&&NHX:Sample_counter=rhizpot1--2||rhizpot3--1||rhiztom1--6||rhiztom2--11||rhiztom3--12:Type_counter=GTDB--24||capture--32:besthit_avg=88.5:besthit_max=94.9:besthit_min=79.6:besthit_std=5.623610939601001:besthit_sum=442.5:bitscore_avg=69.94000000000001:bitscore_max=74.3:bitscore_min=65.5:bitscore_std=3.360505914293263:bitscore_sum=349.70000000000005:capture_class_counter=c__Actinomycetia--15||c__Alphaproteobacteria--12||c__Gammaproteobacteria--3||c__Halobacteria--1||c__Planctomycetia--1:capture_domain_counter=d__Archaea--1||d__Bacteria--31:capture_family_counter=f__Azospirillaceae--1||f__Beijerinckiaceae--1||f__Burkholderiaceae--1||f__Demequinaceae--14||f__Dongiaceae--1||f__GCA-2696645--1||f__JADFVY01--1||f__Magnetospirillaceae--1||f__Micromonosporaceae--1||f__Natrialbaceae--1||f__Rhizobiaceae--3||f__Rhodospirillaceae--1||f__Sedimenticolaceae--1||f__Shewanellaceae--1||f__Stappiaceae--1||f__Thalassospiraceae--1||f__UBA1268--1:capture_genus_counter=g__Actinoplanes--1||g__Azospirillum--1||g__Caenispirillum--1||g__Comamonas--1||g__Demequina--14||g__Halostagnicola--1||g__JADFVY01--1||g__Marivibrio--1||g__Methylobacterium--1||g__Oricola--1||g__QWPN01--1||g__Rhizobium--2||g__SLIM01--1||g__SYSU-D60009--1||g__Shewanella--1||g__Stappia--1||g__Telmatospirillum--1||g__Thalassospira--1:capture_order_counter=o__Actinomycetales--14||o__Azospirillales--1||o__Burkholderiales--1||o__Chromatiales--1||o__Dongiales--1||o__Enterobacterales--1||o__Halobacteriales--1||o__Mycobacteriales--1||o__Pirellulales--1||o__Rhizobiales--5||o__Rhodospirillales--3||o__UBA8366--2:capture_phylum_counter=p__Actinobacteriota--15||p__Halobacteriota--1||p__Planctomycetota--1||p__Proteobacteria--15:capture_species_counter=s__Actinoplanes octamycinicus--1||s__Azospirillum sp003119115--1||s__Caenispirillum salinarum--1||s__Comamonas konjaci_A--1||s__Demequina subtropica--14||s__Halostagnicola sp000691505--1||s__JADFVY01 sp015222795--1||s__Marivibrio halodurans--1||s__Methylobacterium tarhaniae--1||s__Oricola sp002706335--1||s__QWPN01 sp005789975--1||s__Rhizobium pisi--2||s__SLIM01 sp011390365--1||s__SYSU-D60009 sp003574735--1||s__Shewanella donghaensis--1||s__Stappia indica_A--1||s__Telmatospirillum sp013349665--1||s__Thalassospira lohafexi--1:evalue_avg=8.730459999999999e-17:evalue_max=3.95e-16:evalue_min=1.53e-19:evalue_std=1.722978615676933e-16:evalue_sum=4.36523e-16:gapopen_avg=0.0:gapopen_max=0.0:gapopen_min=0.0:gapopen_std=0.0:gapopen_sum=0.0:gtdb_class_counter=c__Clostridia--19||c__Gammaproteobacteria--5:gtdb_domain_counter=d__Bacteria--24:gtdb_family_counter=f__Alteromonadaceae--5||f__Clostridiaceae--4||f__Lachnospiraceae--15:gtdb_genus_counter=g__CAG-127--6||g__CAG-590--3||g__CAG-632--1||g__Clostridium_F--1||g__Clostridium_L--1||g__Desnuesiella--1||g__MSJ-11--1||g__Pararheinheimera--5||g__RGIG3002--1||g__RGIG7926--3||g__UBA3282--1:gtdb_order_counter=o__Clostridiales--4||o__Enterobacterales--5||o__Lachnospirales--15:gtdb_phylum_counter=p__Firmicutes_A--19||p__Proteobacteria--5:gtdb_species_counter=s__CAG-127 sp015057525--1||s__CAG-127 sp017449765--1||s__CAG-127 sp017480195--1||s__CAG-127 sp017625815--1||s__CAG-127 sp017938485--1||s__CAG-127 sp900766925--1||s__CAG-590 sp015057435--1||s__CAG-590 sp017439675--1||s__CAG-590 sp017622535--1||s__CAG-632 sp017461045--1||s__Clostridium_F niameyense--1||s__Clostridium_L amazonitimonense--1||s__Desnuesiella massiliensis--1||s__MSJ-11 sp018918285--1||s__Pararheinheimera mesophila--1||s__Pararheinheimera sp003990335--1||s__Pararheinheimera sp004005375--1||s__Pararheinheimera sp018815765--1||s__Pararheinheimera tangshanensis--1||s__RGIG3002 sp017437065--1||s__RGIG7926 sp016282215--1||s__RGIG7926 sp016282595--1||s__RGIG7926 sp017550925--1||s__UBA3282 sp017623295--1:heptad_counter=MCP-38H--30||MCP-40H--5||MCP-42H--1||MCP-44H--19||MCP-58H--1:lbd_counter=:lca_tree=d__Bacteria:length_avg=42.0:length_max=49.0:length_min=38.0:length_std=4.358898943540674:length_sum=210.0:mismatch_avg=5.0:mismatch_max=10.0:mismatch_min=2.0:mismatch_std=3.0:mismatch_sum=25.0:name=N885243:qcovhsp_avg=97.58:qcovhsp_max=100.0:qcovhsp_min=95.3:qcovhsp_std=1.6664333169977137:qcovhsp_sum=487.9:qend_avg=43.0:qend_max=49.0:qend_min=39.0:qend_std=3.9370039370059056:qend_sum=215.0:qstart_avg=2.0:qstart_max=3.0:qstart_min=1.0:qstart_std=0.7071067811865476:qstart_sum=10.0:ref_name_counter=GB_GCA_016871115.1_protein.faa_VFZP01000025.1_11@PF00015_full_PFAM.262.330--3||RS_GCF_009617585.1_protein.faa_NZ_WIXI01000051.1_308@PF00015_full_PFAM.40.109--1||RS_GCF_900215205.1_protein.faa_NZ_OBDY01000027.1_142@PF00015_full_PFAM.333.412--1:scovhsp_avg=59.580000000000005:scovhsp_max=63.2:scovhsp_min=55.9:scovhsp_std=3.0531950478146674:scovhsp_sum=297.90000000000003:send_avg=63.8:send_max=73.0:send_min=54.0:send_std=6.97853852894716:send_sum=319.0:sstart_avg=22.8:sstart_max=25.0:sstart_min=14.0:sstart_std=4.919349550499538:sstart_sum=114.0],2657dfb7-eab9-4b5b-ac1c-9f8654c4cf71_1@MCPsignal.140.242:0.00550016[&&NHX:Sample=rhiztom3:Type=capture:besthit=89.7:bitscore=142.0:capture_class=c__Halobacteria:capture_domain=d__Archaea:capture_family=f__Haloferacaceae:capture_genus=g__Haloplanus:capture_order=o__Halobacteriales:capture_phylum=p__Halobacteriota:capture_species=s__Haloplanus rallus:evalue=2.69e-44:gapopen=0.0:heptad=MCP-38H:length=97.0:mismatch=10.0:qcovhsp=95.1:qend=101.0:qstart=5.0:ref_name=GB_GCA_016865485.1_protein.faa_AP024452.1_2667@PF00015_full_PFAM.571.743:scovhsp=56.4:send=97.0:sstart=1.0])0.163:0.0232784[&&NHX:Sample_counter=rhizpot1--2||rhizpot3--1||rhiztom1--6||rhiztom2--11||rhiztom3--13:Type_counter=GTDB--24||capture--33:besthit_avg=88.7:besthit_max=94.9:besthit_min=79.6:besthit_std=5.053711507397315:besthit_sum=532.2:bitscore_avg=81.95:bitscore_max=142.0:bitscore_min=65.5:bitscore_std=29.571523464305994:bitscore_sum=491.70000000000005:capture_class_counter=c__Actinomycetia--15||c__Alphaproteobacteria--12||c__Gammaproteobacteria--3||c__Halobacteria--2||c__Planctomycetia--1:capture_domain_counter=d__Archaea--2||d__Bacteria--31:capture_family_counter=f__Azospirillaceae--1||f__Beijerinckiaceae--1||f__Burkholderiaceae--1||f__Demequinaceae--14||f__Dongiaceae--1||f__GCA-2696645--1||f__Haloferacaceae--1||f__JADFVY01--1||f__Magnetospirillaceae--1||f__Micromonosporaceae--1||f__Natrialbaceae--1||f__Rhizobiaceae--3||f__Rhodospirillaceae--1||f__Sedimenticolaceae--1||f__Shewanellaceae--1||f__Stappiaceae--1||f__Thalassospiraceae--1||f__UBA1268--1:capture_genus_counter=g__Actinoplanes--1||g__Azospirillum--1||g__Caenispirillum--1||g__Comamonas--1||g__Demequina--14||g__Haloplanus--1||g__Halostagnicola--1||g__JADFVY01--1||g__Marivibrio--1||g__Methylobacterium--1||g__Oricola--1||g__QWPN01--1||g__Rhizobium--2||g__SLIM01--1||g__SYSU-D60009--1||g__Shewanella--1||g__Stappia--1||g__Telmatospirillum--1||g__Thalassospira--1:capture_order_counter=o__Actinomycetales--14||o__Azospirillales--1||o__Burkholderiales--1||o__Chromatiales--1||o__Dongiales--1||o__Enterobacterales--1||o__Halobacteriales--2||o__Mycobacteriales--1||o__Pirellulales--1||o__Rhizobiales--5||o__Rhodospirillales--3||o__UBA8366--2:capture_phylum_counter=p__Actinobacteriota--15||p__Halobacteriota--2||p__Planctomycetota--1||p__Proteobacteria--15:capture_species_counter=s__Actinoplanes octamycinicus--1||s__Azospirillum sp003119115--1||s__Caenispirillum salinarum--1||s__Comamonas konjaci_A--1||s__Demequina subtropica--14||s__Haloplanus rallus--1||s__Halostagnicola sp000691505--1||s__JADFVY01 sp015222795--1||s__Marivibrio halodurans--1||s__Methylobacterium tarhaniae--1||s__Oricola sp002706335--1||s__QWPN01 sp005789975--1||s__Rhizobium pisi--2||s__SLIM01 sp011390365--1||s__SYSU-D60009 sp003574735--1||s__Shewanella donghaensis--1||s__Stappia indica_A--1||s__Telmatospirillum sp013349665--1||s__Thalassospira lohafexi--1:evalue_avg=7.275383333333333e-17:evalue_max=3.95e-16:evalue_min=2.69e-44:evalue_std=1.5817582414568501e-16:evalue_sum=4.36523e-16:gapopen_avg=0.0:gapopen_max=0.0:gapopen_min=0.0:gapopen_std=0.0:gapopen_sum=0.0:gtdb_class_counter=c__Clostridia--19||c__Gammaproteobacteria--5:gtdb_domain_counter=d__Bacteria--24:gtdb_family_counter=f__Alteromonadaceae--5||f__Clostridiaceae--4||f__Lachnospiraceae--15:gtdb_genus_counter=g__CAG-127--6||g__CAG-590--3||g__CAG-632--1||g__Clostridium_F--1||g__Clostridium_L--1||g__Desnuesiella--1||g__MSJ-11--1||g__Pararheinheimera--5||g__RGIG3002--1||g__RGIG7926--3||g__UBA3282--1:gtdb_order_counter=o__Clostridiales--4||o__Enterobacterales--5||o__Lachnospirales--15:gtdb_phylum_counter=p__Firmicutes_A--19||p__Proteobacteria--5:gtdb_species_counter=s__CAG-127 sp015057525--1||s__CAG-127 sp017449765--1||s__CAG-127 sp017480195--1||s__CAG-127 sp017625815--1||s__CAG-127 sp017938485--1||s__CAG-127 sp900766925--1||s__CAG-590 sp015057435--1||s__CAG-590 sp017439675--1||s__CAG-590 sp017622535--1||s__CAG-632 sp017461045--1||s__Clostridium_F niameyense--1||s__Clostridium_L amazonitimonense--1||s__Desnuesiella massiliensis--1||s__MSJ-11 sp018918285--1||s__Pararheinheimera mesophila--1||s__Pararheinheimera sp003990335--1||s__Pararheinheimera sp004005375--1||s__Pararheinheimera sp018815765--1||s__Pararheinheimera tangshanensis--1||s__RGIG3002 sp017437065--1||s__RGIG7926 sp016282215--1||s__RGIG7926 sp016282595--1||s__RGIG7926 sp017550925--1||s__UBA3282 sp017623295--1:heptad_counter=MCP-38H--31||MCP-40H--5||MCP-42H--1||MCP-44H--19||MCP-58H--1:lbd_counter=:lca_tree=d__Bacteria:length_avg=51.166666666666664:length_max=97.0:length_min=38.0:length_std=22.789617519095543:length_sum=307.0:mismatch_avg=5.833333333333333:mismatch_max=10.0:mismatch_min=2.0:mismatch_std=3.371448748930742:mismatch_sum=35.0:name=N885245:qcovhsp_avg=97.16666666666667:qcovhsp_max=100.0:qcovhsp_min=95.1:qcovhsp_std=1.801850900231946:qcovhsp_sum=583.0:qend_avg=52.666666666666664:qend_max=101.0:qend_min=39.0:qend_std=23.93881088664737:qend_sum=316.0:qstart_avg=2.5:qstart_max=5.0:qstart_min=1.0:qstart_std=1.378404875209022:qstart_sum=15.0:ref_name_counter=GB_GCA_016865485.1_protein.faa_AP024452.1_2667@PF00015_full_PFAM.571.743--1||GB_GCA_016871115.1_protein.faa_VFZP01000025.1_11@PF00015_full_PFAM.262.330--3||RS_GCF_009617585.1_protein.faa_NZ_WIXI01000051.1_308@PF00015_full_PFAM.40.109--1||RS_GCF_900215205.1_protein.faa_NZ_OBDY01000027.1_142@PF00015_full_PFAM.333.412--1:scovhsp_avg=59.04999999999999:scovhsp_max=63.2:scovhsp_min=55.9:scovhsp_std=3.0237394067611065:scovhsp_sum=354.29999999999995:send_avg=69.33333333333333:send_max=97.0:send_min=54.0:send_std=14.922019523732928:send_sum=416.0:sstart_avg=19.166666666666668:sstart_max=25.0:sstart_min=1.0:sstart_std=9.92807467068347:sstart_sum=115.0],(01776894-c493-443b-b995-0f67e4752cf6_3@MCPsignal.270.349:5e-09[&&NHX:Sample=rhiztom2:Type=capture:capture_class=c__Clostridia:capture_domain=d__Bacteria:capture_family=f__Oscillospiraceae:capture_genus=g__ER4:capture_order=o__Oscillospirales:capture_phylum=p__Firmicutes_A:capture_species=s__ER4 sp015068395:heptad=MCP-38H],(73ab697c-9c5a-4b30-9ffe-65c9917fb47e_5@MCPsignal.387.468:0.0110133[&&NHX:Sample=rhiztom3:Type=capture:capture_class=c__Actinomycetia:capture_domain=d__Bacteria:capture_family=f__Geodermatophilaceae:capture_genus=g__Blastococcus:capture_order=o__Mycobacteriales:capture_phylum=p__Actinobacteriota:capture_species=s__Blastococcus sp900109665:heptad=MCP-38H],72a3b4f1-1490-493c-9b12-5ef14ab89236_5@MCPsignal.298.387:5e-09[&&NHX:Sample=rhiztom2:Type=capture:capture_class=c__Actinomycetia:capture_domain=d__Bacteria:capture_family=f__Geodermatophilaceae:capture_genus=g__Blastococcus:capture_order=o__Mycobacteriales:capture_phylum=p__Actinobacteriota:capture_species=s__Blastococcus sp900109665:heptad=MCP-38H])0:5e-09[&&NHX:Sample_counter=rhiztom2--1||rhiztom3--1:Type_counter=capture--2:capture_class_counter=c__Actinomycetia--2:capture_domain_counter=d__Bacteria--2:capture_family_counter=f__Geodermatophilaceae--2:capture_genus_counter=g__Blastococcus--2:capture_order_counter=o__Mycobacteriales--2:capture_phylum_counter=p__Actinobacteriota--2:capture_species_counter=s__Blastococcus sp900109665--2:gtdb_class_counter=:gtdb_domain_counter=:gtdb_family_counter=:gtdb_genus_counter=:gtdb_order_counter=:gtdb_phylum_counter=:gtdb_species_counter=:heptad_counter=MCP-38H--2:lbd_counter=:name=N885249:ref_name_counter=])0.799:0.0198504[&&NHX:Sample_counter=rhiztom2--2||rhiztom3--1:Type_counter=capture--3:capture_class_counter=c__Actinomycetia--2||c__Clostridia--1:capture_domain_counter=d__Bacteria--3:capture_family_counter=f__Geodermatophilaceae--2||f__Oscillospiraceae--1:capture_genus_counter=g__Blastococcus--2||g__ER4--1:capture_order_counter=o__Mycobacteriales--2||o__Oscillospirales--1:capture_phylum_counter=p__Actinobacteriota--2||p__Firmicutes_A--1:capture_species_counter=s__Blastococcus sp900109665--2||s__ER4 sp015068395--1:gtdb_class_counter=:gtdb_domain_counter=:gtdb_family_counter=:gtdb_genus_counter=:gtdb_order_counter=:gtdb_phylum_counter=:gtdb_species_counter=:heptad_counter=MCP-38H--3:lbd_counter=:name=N885250:ref_name_counter=])0:0.0208385[&&NHX:Sample_counter=rhizpot1--2||rhizpot3--1||rhiztom1--6||rhiztom2--13||rhiztom3--14:Type_counter=GTDB--24||capture--36:besthit_avg=88.7:besthit_max=94.9:besthit_min=79.6:besthit_std=5.053711507397315:besthit_sum=532.2:bitscore_avg=81.95:bitscore_max=142.0:bitscore_min=65.5:bitscore_std=29.571523464305994:bitscore_sum=491.70000000000005:capture_class_counter=c__Actinomycetia--17||c__Alphaproteobacteria--12||c__Clostridia--1||c__Gammaproteobacteria--3||c__Halobacteria--2||c__Planctomycetia--1:capture_domain_counter=d__Archaea--2||d__Bacteria--34:capture_family_counter=f__Azospirillaceae--1||f__Beijerinckiaceae--1||f__Burkholderiaceae--1||f__Demequinaceae--14||f__Dongiaceae--1||f__GCA-2696645--1||f__Geodermatophilaceae--2||f__Haloferacaceae--1||f__JADFVY01--1||f__Magnetospirillaceae--1||f__Micromonosporaceae--1||f__Natrialbaceae--1||f__Oscillospiraceae--1||f__Rhizobiaceae--3||f__Rhodospirillaceae--1||f__Sedimenticolaceae--1||f__Shewanellaceae--1||f__Stappiaceae--1||f__Thalassospiraceae--1||f__UBA1268--1:capture_genus_counter=g__Actinoplanes--1||g__Azospirillum--1||g__Blastococcus--2||g__Caenispirillum--1||g__Comamonas--1||g__Demequina--14||g__ER4--1||g__Haloplanus--1||g__Halostagnicola--1||g__JADFVY01--1||g__Marivibrio--1||g__Methylobacterium--1||g__Oricola--1||g__QWPN01--1||g__Rhizobium--2||g__SLIM01--1||g__SYSU-D60009--1||g__Shewanella--1||g__Stappia--1||g__Telmatospirillum--1||g__Thalassospira--1:capture_order_counter=o__Actinomycetales--14||o__Azospirillales--1||o__Burkholderiales--1||o__Chromatiales--1||o__Dongiales--1||o__Enterobacterales--1||o__Halobacteriales--2||o__Mycobacteriales--3||o__Oscillospirales--1||o__Pirellulales--1||o__Rhizobiales--5||o__Rhodospirillales--3||o__UBA8366--2:capture_phylum_counter=p__Actinobacteriota--17||p__Firmicutes_A--1||p__Halobacteriota--2||p__Planctomycetota--1||p__Proteobacteria--15:capture_species_counter=s__Actinoplanes octamycinicus--1||s__Azospirillum sp003119115--1||s__Blastococcus sp900109665--2||s__Caenispirillum salinarum--1||s__Comamonas konjaci_A--1||s__Demequina subtropica--14||s__ER4 sp015068395--1||s__Haloplanus rallus--1||s__Halostagnicola sp000691505--1||s__JADFVY01 sp015222795--1||s__Marivibrio halodurans--1||s__Methylobacterium tarhaniae--1||s__Oricola sp002706335--1||s__QWPN01 sp005789975--1||s__Rhizobium pisi--2||s__SLIM01 sp011390365--1||s__SYSU-D60009 sp003574735--1||s__Shewanella donghaensis--1||s__Stappia indica_A--1||s__Telmatospirillum sp013349665--1||s__Thalassospira lohafexi--1:evalue_avg=7.275383333333333e-17:evalue_max=3.95e-16:evalue_min=2.69e-44:evalue_std=1.5817582414568501e-16:evalue_sum=4.36523e-16:gapopen_avg=0.0:gapopen_max=0.0:gapopen_min=0.0:gapopen_std=0.0:gapopen_sum=0.0:gtdb_class_counter=c__Clostridia--19||c__Gammaproteobacteria--5:gtdb_domain_counter=d__Bacteria--24:gtdb_family_counter=f__Alteromonadaceae--5||f__Clostridiaceae--4||f__Lachnospiraceae--15:gtdb_genus_counter=g__CAG-127--6||g__CAG-590--3||g__CAG-632--1||g__Clostridium_F--1||g__Clostridium_L--1||g__Desnuesiella--1||g__MSJ-11--1||g__Pararheinheimera--5||g__RGIG3002--1||g__RGIG7926--3||g__UBA3282--1:gtdb_order_counter=o__Clostridiales--4||o__Enterobacterales--5||o__Lachnospirales--15:gtdb_phylum_counter=p__Firmicutes_A--19||p__Proteobacteria--5:gtdb_species_counter=s__CAG-127 sp015057525--1||s__CAG-127 sp017449765--1||s__CAG-127 sp017480195--1||s__CAG-127 sp017625815--1||s__CAG-127 sp017938485--1||s__CAG-127 sp900766925--1||s__CAG-590 sp015057435--1||s__CAG-590 sp017439675--1||s__CAG-590 sp017622535--1||s__CAG-632 sp017461045--1||s__Clostridium_F niameyense--1||s__Clostridium_L amazonitimonense--1||s__Desnuesiella massiliensis--1||s__MSJ-11 sp018918285--1||s__Pararheinheimera mesophila--1||s__Pararheinheimera sp003990335--1||s__Pararheinheimera sp004005375--1||s__Pararheinheimera sp018815765--1||s__Pararheinheimera tangshanensis--1||s__RGIG3002 sp017437065--1||s__RGIG7926 sp016282215--1||s__RGIG7926 sp016282595--1||s__RGIG7926 sp017550925--1||s__UBA3282 sp017623295--1:heptad_counter=MCP-38H--34||MCP-40H--5||MCP-42H--1||MCP-44H--19||MCP-58H--1:lbd_counter=:lca_tree=d__Bacteria:length_avg=51.166666666666664:length_max=97.0:length_min=38.0:length_std=22.789617519095543:length_sum=307.0:mismatch_avg=5.833333333333333:mismatch_max=10.0:mismatch_min=2.0:mismatch_std=3.371448748930742:mismatch_sum=35.0:name=N885251:qcovhsp_avg=97.16666666666667:qcovhsp_max=100.0:qcovhsp_min=95.1:qcovhsp_std=1.801850900231946:qcovhsp_sum=583.0:qend_avg=52.666666666666664:qend_max=101.0:qend_min=39.0:qend_std=23.93881088664737:qend_sum=316.0:qstart_avg=2.5:qstart_max=5.0:qstart_min=1.0:qstart_std=1.378404875209022:qstart_sum=15.0:ref_name_counter=GB_GCA_016865485.1_protein.faa_AP024452.1_2667@PF00015_full_PFAM.571.743--1||GB_GCA_016871115.1_protein.faa_VFZP01000025.1_11@PF00015_full_PFAM.262.330--3||RS_GCF_009617585.1_protein.faa_NZ_WIXI01000051.1_308@PF00015_full_PFAM.40.109--1||RS_GCF_900215205.1_protein.faa_NZ_OBDY01000027.1_142@PF00015_full_PFAM.333.412--1:scovhsp_avg=59.04999999999999:scovhsp_max=63.2:scovhsp_min=55.9:scovhsp_std=3.0237394067611065:scovhsp_sum=354.29999999999995:send_avg=69.33333333333333:send_max=97.0:send_min=54.0:send_std=14.922019523732928:send_sum=416.0:sstart_avg=19.166666666666668:sstart_max=25.0:sstart_min=1.0:sstart_std=9.92807467068347:sstart_sum=115.0])0.819:0.0404999[&&NHX:Sample_counter=rhizpot1--3||rhizpot3--2||rhiztom1--12||rhiztom2--23||rhiztom3--33:Type_counter=GTDB--25||capture--73:besthit_avg=86.30263157894737:besthit_max=95.3:besthit_min=79.6:besthit_std=3.568517508987281:besthit_sum=3279.5:bitscore_avg=172.21052631578948:bitscore_max=232.0:bitscore_min=65.5:bitscore_std=53.74091897882356:bitscore_sum=6544.0:capture_class_counter=c__Actinomycetia--19||c__Alphaproteobacteria--15||c__Clostridia--7||c__Gammaproteobacteria--7||c__Halobacteria--21||c__MBNT15--2||c__Planctomycetia--1||c__Vicinamibacteria--1:capture_domain_counter=d__Archaea--21||d__Bacteria--52:capture_family_counter=f__Azospirillaceae--2||f__Beijerinckiaceae--1||f__Burkholderiaceae--1||f__Chromatiaceae--1||f__Demequinaceae--16||f__Dongiaceae--1||f__GCA-2696645--1||f__Geodermatophilaceae--2||f__Haloferacaceae--17||f__JADFVY01--1||f__MBNT15--2||f__Magnetospirillaceae--1||f__Maricaulaceae--1||f__Micromonosporaceae--1||f__Natrialbaceae--4||f__Oleiphilaceae--1||f__Oscillospiraceae--7||f__Pseudomonadaceae--2||f__Rhizobiaceae--4||f__Rhodospirillaceae--1||f__Sedimenticolaceae--1||f__Shewanellaceae--1||f__Stappiaceae--1||f__Thalassospiraceae--1||f__UBA1268--1||f__Vicinamibacteraceae--1:capture_genus_counter=g__Actinoplanes--1||g__Azospirillum--1||g__Blastococcus--2||g__CG2-30-66-27--1||g__Caenispirillum--1||g__Comamonas--1||g__Demequina--16||g__Desertibacter--1||g__ER4--7||g__Haloplanus--17||g__Halostagnicola--4||g__Imhoffiella--1||g__JADFVY01--1||g__Luteitalea--1||g__Maricaulis--1||g__Marinobacter--1||g__Marivibrio--1||g__Methylobacterium--1||g__Oricola--1||g__Pseudomonas_E--2||g__QWPN01--1||g__Rhizobium--3||g__SLIM01--1||g__SYSU-D60009--1||g__Shewanella--1||g__Stappia--1||g__Telmatospirillum--1||g__Thalassospira--1||g__UBA2219--1:capture_order_counter=o__Actinomycetales--16||o__Azospirillales--2||o__Burkholderiales--1||o__Caulobacterales--1||o__Chromatiales--2||o__Dongiales--1||o__Enterobacterales--1||o__Halobacteriales--21||o__MBNT15--2||o__Mycobacteriales--3||o__Oscillospirales--7||o__Pirellulales--1||o__Pseudomonadales--3||o__Rhizobiales--6||o__Rhodospirillales--3||o__UBA8366--2||o__Vicinamibacterales--1:capture_phylum_counter=p__Acidobacteriota--1||p__Actinobacteriota--19||p__Desulfobacterota_E--2||p__Firmicutes_A--7||p__Halobacteriota--21||p__Planctomycetota--1||p__Proteobacteria--22:capture_species_counter=s__Actinoplanes octamycinicus--1||s__Azospirillum sp003119115--1||s__Blastococcus sp900109665--2||s__CG2-30-66-27 sp001873935--1||s__Caenispirillum salinarum--1||s__Comamonas konjaci_A--1||s__Demequina subtropica--16||s__Desertibacter sp017355985--1||s__ER4 sp015068395--7||s__Haloplanus rallus--17||s__Halostagnicola sp000691505--4||s__Imhoffiella drewsii--1||s__JADFVY01 sp015222795--1||s__Luteitalea sp001464065--1||s__Maricaulis sp018222865--1||s__Marinobacter daqiaonensis--1||s__Marivibrio halodurans--1||s__Methylobacterium tarhaniae--1||s__Oricola sp002706335--1||s__Pseudomonas_E laurentiana--1||s__Pseudomonas_E sp018827205--1||s__QWPN01 sp005789975--1||s__Rhizobium pisi--3||s__SLIM01 sp011390365--1||s__SYSU-D60009 sp003574735--1||s__Shewanella donghaensis--1||s__Stappia indica_A--1||s__Telmatospirillum sp013349665--1||s__Thalassospira lohafexi--1||s__UBA2219 sp002327765--1:evalue_avg=1.1488142105263158e-17:evalue_max=3.95e-16:evalue_min=2.48e-78:evalue_std=6.406110627231029e-17:evalue_sum=4.365494e-16:gapopen_avg=0.13157894736842105:gapopen_max=2.0:gapopen_min=0.0:gapopen_std=0.4140147948511245:gapopen_sum=5.0:gtdb_class_counter=c__Clostridia--19||c__Gammaproteobacteria--5||c__Leptospirae--1:gtdb_domain_counter=d__Bacteria--25:gtdb_family_counter=f__Alteromonadaceae--5||f__Clostridiaceae--4||f__Lachnospiraceae--15||f__Leptonemataceae--1:gtdb_genus_counter=g__CAG-127--6||g__CAG-590--3||g__CAG-632--1||g__Clostridium_F--1||g__Clostridium_L--1||g__Desnuesiella--1||g__MSJ-11--1||g__Pararheinheimera--5||g__RGIG3002--1||g__RGIG7926--3||g__UBA3282--1||g__VFLI01--1:gtdb_order_counter=o__Clostridiales--4||o__Enterobacterales--5||o__Lachnospirales--15||o__Leptospirales--1:gtdb_phylum_counter=p__Firmicutes_A--19||p__Proteobacteria--5||p__Spirochaetota--1:gtdb_species_counter=s__CAG-127 sp015057525--1||s__CAG-127 sp017449765--1||s__CAG-127 sp017480195--1||s__CAG-127 sp017625815--1||s__CAG-127 sp017938485--1||s__CAG-127 sp900766925--1||s__CAG-590 sp015057435--1||s__CAG-590 sp017439675--1||s__CAG-590 sp017622535--1||s__CAG-632 sp017461045--1||s__Clostridium_F niameyense--1||s__Clostridium_L amazonitimonense--1||s__Desnuesiella massiliensis--1||s__MSJ-11 sp018918285--1||s__Pararheinheimera mesophila--1||s__Pararheinheimera sp003990335--1||s__Pararheinheimera sp004005375--1||s__Pararheinheimera sp018815765--1||s__Pararheinheimera tangshanensis--1||s__RGIG3002 sp017437065--1||s__RGIG7926 sp016282215--1||s__RGIG7926 sp016282595--1||s__RGIG7926 sp017550925--1||s__UBA3282 sp017623295--1||s__VFLI01 sp009885105--1:heptad_counter=MCP-38H--72||MCP-40H--5||MCP-42H--1||MCP-44H--19||MCP-58H--1:lbd_counter=:lca_tree=d__Bacteria:length_avg=116.92105263157895:length_max=161.0:length_min=38.0:length_std=40.16814764646867:length_sum=4443.0:mismatch_avg=16.81578947368421:mismatch_max=29.0:mismatch_min=2.0:mismatch_std=8.255564096358006:mismatch_sum=639.0:name=N885252:qcovhsp_avg=97.6078947368421:qcovhsp_max=100.0:qcovhsp_min=95.1:qcovhsp_std=1.3356609010801563:qcovhsp_sum=3709.1:qend_avg=119.42105263157895:qend_max=165.0:qend_min=39.0:qend_std=40.740863063837324:qend_sum=4538.0:qstart_avg=3.6052631578947367:qstart_max=5.0:qstart_min=1.0:qstart_std=1.4803117583297167:qstart_sum=137.0:ref_name_counter=GB_GCA_003142355.1_protein.faa_PLMF01000083.1_13@PF00015_full_PFAM.521.714--1||GB_GCA_013140955.1_protein.faa_JABFRY010000163.1_5@PF00015_full_PFAM.474.650--7||GB_GCA_016713535.1_protein.faa_JADJOY010000003.1_341@PF00015_full_PFAM.486.669--14||GB_GCA_016789905.1_protein.faa_JAEUQC010000213.1_23@PF00015_full_PFAM.423.605--1||GB_GCA_016865485.1_protein.faa_AP024452.1_2667@PF00015_full_PFAM.571.743--3||GB_GCA_016871115.1_protein.faa_VFZP01000025.1_11@PF00015_full_PFAM.262.330--4||GB_GCA_018268955.1_protein.faa_JAFDVO010000018.1_191@PF00015_full_PFAM.397.583--1||GB_GCA_902825985.1_protein.faa_CADEDC010000002.1_32@PF00015_full_PFAM.676.858--1||GB_GCA_903873945.1_protein.faa_CAIQQM010000286.1_10@PF00015_full_PFAM.602.783--1||RS_GCF_009617585.1_protein.faa_NZ_WIXI01000051.1_308@PF00015_full_PFAM.40.109--1||RS_GCF_900215205.1_protein.faa_NZ_OBDY01000027.1_142@PF00015_full_PFAM.333.412--1||RS_GCF_901538265.1_protein.faa_NZ_LR593886.1_5066@PF00015_full_PFAM.467.642--3:scovhsp_avg=70.66052631578948:scovhsp_max=91.4:scovhsp_min=52.9:scovhsp_std=13.250406204353505:scovhsp_sum=2685.1000000000004:send_avg=125.34210526315789:send_max=161.0:send_min=54.0:send_std=36.13134920602993:send_sum=4763.0:sstart_avg=9.473684210526315:sstart_max=43.0:sstart_min=1.0:sstart_std=12.47860188397173:sstart_sum=360.0])0.875:0.0458366[&&NHX:Sample_counter=rhizpot1--3||rhizpot3--2||rhiztom1--12||rhiztom2--24||rhiztom3--34:Type_counter=GTDB--26||capture--75:besthit_avg=85.9871794871795:besthit_max=95.3:besthit_min=74.0:besthit_std=4.03485990672992:besthit_sum=3353.5000000000005:bitscore_avg=170.76923076923077:bitscore_max=232.0:bitscore_min=65.5:bitscore_std=53.78754577940567:bitscore_sum=6660.0:capture_class_counter=c__Actinomycetia--19||c__Alphaproteobacteria--15||c__Clostridia--7||c__Desulfobacteria--1||c__Gammaproteobacteria--8||c__Halobacteria--21||c__MBNT15--2||c__Planctomycetia--1||c__Vicinamibacteria--1:capture_domain_counter=d__Archaea--21||d__Bacteria--54:capture_family_counter=f__Azospirillaceae--2||f__Beijerinckiaceae--1||f__Burkholderiaceae--1||f__Chromatiaceae--1||f__Demequinaceae--16||f__Desulfosudaceae--1||f__Dongiaceae--1||f__GCA-2696645--1||f__Geodermatophilaceae--2||f__Haloferacaceae--17||f__JADFVY01--1||f__MBNT15--2||f__Magnetospirillaceae--1||f__Maricaulaceae--1||f__Micromonosporaceae--1||f__Natrialbaceae--4||f__Oleiphilaceae--1||f__Oscillospiraceae--7||f__Pseudomonadaceae--2||f__Rhizobiaceae--4||f__Rhodanobacteraceae--1||f__Rhodospirillaceae--1||f__Sedimenticolaceae--1||f__Shewanellaceae--1||f__Stappiaceae--1||f__Thalassospiraceae--1||f__UBA1268--1||f__Vicinamibacteraceae--1:capture_genus_counter=g__Actinoplanes--1||g__Azospirillum--1||g__Blastococcus--2||g__CG2-30-66-27--1||g__Caenispirillum--1||g__Comamonas--1||g__Demequina--16||g__Desertibacter--1||g__Desulfosudis--1||g__Dyella--1||g__ER4--7||g__Haloplanus--17||g__Halostagnicola--4||g__Imhoffiella--1||g__JADFVY01--1||g__Luteitalea--1||g__Maricaulis--1||g__Marinobacter--1||g__Marivibrio--1||g__Methylobacterium--1||g__Oricola--1||g__Pseudomonas_E--2||g__QWPN01--1||g__Rhizobium--3||g__SLIM01--1||g__SYSU-D60009--1||g__Shewanella--1||g__Stappia--1||g__Telmatospirillum--1||g__Thalassospira--1||g__UBA2219--1:capture_order_counter=o__Actinomycetales--16||o__Azospirillales--2||o__Burkholderiales--1||o__Caulobacterales--1||o__Chromatiales--2||o__Desulfobacterales--1||o__Dongiales--1||o__Enterobacterales--1||o__Halobacteriales--21||o__MBNT15--2||o__Mycobacteriales--3||o__Oscillospirales--7||o__Pirellulales--1||o__Pseudomonadales--3||o__Rhizobiales--6||o__Rhodospirillales--3||o__UBA8366--2||o__Vicinamibacterales--1||o__Xanthomonadales--1:capture_phylum_counter=p__Acidobacteriota--1||p__Actinobacteriota--19||p__Desulfobacterota--1||p__Desulfobacterota_E--2||p__Firmicutes_A--7||p__Halobacteriota--21||p__Planctomycetota--1||p__Proteobacteria--23:capture_species_counter=s__Actinoplanes octamycinicus--1||s__Azospirillum sp003119115--1||s__Blastococcus sp900109665--2||s__CG2-30-66-27 sp001873935--1||s__Caenispirillum salinarum--1||s__Comamonas konjaci_A--1||s__Demequina subtropica--16||s__Desertibacter sp017355985--1||s__Desulfosudis oleovorans--1||s__Dyella sp016428905--1||s__ER4 sp015068395--7||s__Haloplanus rallus--17||s__Halostagnicola sp000691505--4||s__Imhoffiella drewsii--1||s__JADFVY01 sp015222795--1||s__Luteitalea sp001464065--1||s__Maricaulis sp018222865--1||s__Marinobacter daqiaonensis--1||s__Marivibrio halodurans--1||s__Methylobacterium tarhaniae--1||s__Oricola sp002706335--1||s__Pseudomonas_E laurentiana--1||s__Pseudomonas_E sp018827205--1||s__QWPN01 sp005789975--1||s__Rhizobium pisi--3||s__SLIM01 sp011390365--1||s__SYSU-D60009 sp003574735--1||s__Shewanella donghaensis--1||s__Stappia indica_A--1||s__Telmatospirillum sp013349665--1||s__Thalassospira lohafexi--1||s__UBA2219 sp002327765--1:evalue_avg=1.119357435897436e-17:evalue_max=3.95e-16:evalue_min=2.48e-78:evalue_std=6.323933878022744e-17:evalue_sum=4.365494e-16:gapopen_avg=0.1794871794871795:gapopen_max=2.0:gapopen_min=0.0:gapopen_std=0.5063696835418332:gapopen_sum=7.0:gtdb_class_counter=c__Clostridia--19||c__Gammaproteobacteria--5||c__Leptospirae--1||c__Myxococcia--1:gtdb_domain_counter=d__Bacteria--26:gtdb_family_counter=f__Alteromonadaceae--5||f__Clostridiaceae--4||f__Lachnospiraceae--15||f__Leptonemataceae--1||f__Myxococcaceae--1:gtdb_genus_counter=g__CAG-127--6||g__CAG-590--3||g__CAG-632--1||g__Clostridium_F--1||g__Clostridium_L--1||g__Desnuesiella--1||g__FEN-1143--1||g__MSJ-11--1||g__Pararheinheimera--5||g__RGIG3002--1||g__RGIG7926--3||g__UBA3282--1||g__VFLI01--1:gtdb_order_counter=o__Clostridiales--4||o__Enterobacterales--5||o__Lachnospirales--15||o__Leptospirales--1||o__Myxococcales--1:gtdb_phylum_counter=p__Firmicutes_A--19||p__Myxococcota--1||p__Proteobacteria--5||p__Spirochaetota--1:gtdb_species_counter=s__CAG-127 sp015057525--1||s__CAG-127 sp017449765--1||s__CAG-127 sp017480195--1||s__CAG-127 sp017625815--1||s__CAG-127 sp017938485--1||s__CAG-127 sp900766925--1||s__CAG-590 sp015057435--1||s__CAG-590 sp017439675--1||s__CAG-590 sp017622535--1||s__CAG-632 sp017461045--1||s__Clostridium_F niameyense--1||s__Clostridium_L amazonitimonense--1||s__Desnuesiella massiliensis--1||s__FEN-1143 sp903911905--1||s__MSJ-11 sp018918285--1||s__Pararheinheimera mesophila--1||s__Pararheinheimera sp003990335--1||s__Pararheinheimera sp004005375--1||s__Pararheinheimera sp018815765--1||s__Pararheinheimera tangshanensis--1||s__RGIG3002 sp017437065--1||s__RGIG7926 sp016282215--1||s__RGIG7926 sp016282595--1||s__RGIG7926 sp017550925--1||s__UBA3282 sp017623295--1||s__VFLI01 sp009885105--1:heptad_counter=MCP-38H--75||MCP-40H--5||MCP-42H--1||MCP-44H--19||MCP-58H--1:lbd_counter=:lca_tree=d__Bacteria:length_avg=116.48717948717949:length_max=161.0:length_min=38.0:length_std=39.72860019449848:length_sum=4543.0:mismatch_avg=16.974358974358974:mismatch_max=29.0:mismatch_min=2.0:mismatch_std=8.206182455888076:mismatch_sum=662.0:name=N885253:qcovhsp_avg=97.54615384615384:qcovhsp_max=100.0:qcovhsp_min=95.1:qcovhsp_std=1.373211018752869:qcovhsp_sum=3804.2999999999997:qend_avg=118.8974358974359:qend_max=165.0:qend_min=39.0:qend_std=40.333996938585635:qend_sum=4637.0:qstart_avg=3.5384615384615383:qstart_max=5.0:qstart_min=1.0:qstart_std=1.5191090506255:qstart_sum=138.0:ref_name_counter=GB_GCA_003142355.1_protein.faa_PLMF01000083.1_13@PF00015_full_PFAM.521.714--1||GB_GCA_013140955.1_protein.faa_JABFRY010000163.1_5@PF00015_full_PFAM.474.650--7||GB_GCA_016713535.1_protein.faa_JADJOY010000003.1_341@PF00015_full_PFAM.486.669--14||GB_GCA_016789905.1_protein.faa_JAEUQC010000213.1_23@PF00015_full_PFAM.423.605--1||GB_GCA_016865485.1_protein.faa_AP024452.1_2667@PF00015_full_PFAM.571.743--3||GB_GCA_016871115.1_protein.faa_VFZP01000025.1_11@PF00015_full_PFAM.262.330--4||GB_GCA_018268955.1_protein.faa_JAFDVO010000018.1_191@PF00015_full_PFAM.397.583--1||GB_GCA_902825985.1_protein.faa_CADEDC010000002.1_32@PF00015_full_PFAM.676.858--1||GB_GCA_903873945.1_protein.faa_CAIQQM010000286.1_10@PF00015_full_PFAM.602.783--1||RS_GCF_009617585.1_protein.faa_NZ_WIXI01000051.1_308@PF00015_full_PFAM.40.109--1||RS_GCF_011250645.1_protein.faa_NZ_JAANNO010000009.1_64@PF00015_full_PFAM.349.524--1||RS_GCF_900215205.1_protein.faa_NZ_OBDY01000027.1_142@PF00015_full_PFAM.333.412--1||RS_GCF_901538265.1_protein.faa_NZ_LR593886.1_5066@PF00015_full_PFAM.467.642--3:scovhsp_avg=70.2846153846154:scovhsp_max=91.4:scovhsp_min=52.9:scovhsp_std=13.283974089531192:scovhsp_sum=2741.100000000001:send_avg=124.6923076923077:send_max=161.0:send_min=54.0:send_std=35.88296315153492:send_sum=4863.0:sstart_avg=9.307692307692308:sstart_max=43.0:sstart_min=1.0:sstart_std=12.356872892941311:sstart_sum=363.0])0.156:0.0200028[&&NHX:Sample_counter=rhizpot1--83||rhizpot2--16||rhizpot3--71||rhiztom1--82||rhiztom2--51||rhiztom3--98:Type_counter=GTDB--108||capture--401:besthit_avg=86.84122807017543:besthit_max=100.0:besthit_min=59.1:besthit_std=8.01309560241012:besthit_sum=9899.9:bitscore_avg=166.88421052631577:bitscore_max=252.0:bitscore_min=65.5:bitscore_std=41.37734530197016:bitscore_sum=19024.8:capture_class_counter=c__Actinomycetia--72||c__Alphaproteobacteria--132||c__Bacilli--2||c__Binatia--5||c__Clostridia--10||c__Cyanobacteriia--1||c__Desulfobacteria--2||c__Desulfobulbia--1||c__Desulfotomaculia--1||c__Desulfovibrionia--1||c__Desulfuromonadia--15||c__Dissulfuribacteria--1||c__Dormibacteria--3||c__Gammaproteobacteria--70||c__Gemmatimonadetes--3||c__Halobacteria--28||c__Holophagae--16||c__Krumholzibacteria--2||c__MBNT15--2||c__Magnetococcia--3||c__Myxococcia--1||c__Planctomycetia--4||c__Polyangia--7||c__Spirochaetia--1||c__Syntrophorhabdia--5||c__Thermodesulfobacteria--1||c__UBA1135--1||c__UBA9217--7||c__Verrucomicrobiae--2||c__Vicinamibacteria--1||c__Zetaproteobacteria--1:capture_domain_counter=d__Archaea--28||d__Bacteria--373:capture_family_counter=f__Aeromonadaceae--6||f__Ancalomicrobiaceae--18||f__Azospirillaceae--3||f__Beijerinckiaceae--29||f__Burkholderiaceae--3||f__Caulobacteraceae--13||f__Celerinatantimonadaceae--1||f__Cellulomonadaceae--3||f__Chromatiaceae--2||f__Competibacteraceae--1||f__DSM-27016--1||f__Demequinaceae--16||f__Desulfobacteraceae--1||f__Desulfocucumaceae--1||f__Desulfosudaceae--1||f__Desulfovibrionaceae--1||f__Desulfurivibrionaceae--1||f__Dissulfurirhabdaceae--1||f__Dongiaceae--3||f__GCA-002748355--1||f__GCA-2696645--1||f__GWC2-71-9--2||f__Geitlerinemaceae--1||f__Gemmataceae--1||f__Gemmatimonadaceae--1||f__Geoalkalibacteraceae--1||f__Geobacteraceae--9||f__Geodermatophilaceae--5||f__Haloferacaceae--17||f__Halomonadaceae--2||f__Holophagaceae--16||f__J009--1||f__JACRHJ01--7||f__JADFVY01--1||f__JAHDSF01--1||f__Kineosporiaceae--1||f__MBNT15--2||f__Magnetaquicoccaceae--3||f__Magnetospirillaceae--23||f__Maricaulaceae--1||f__Micromonosporaceae--12||f__Minwuiaceae--1||f__Myxococcaceae--1||f__Natrialbaceae--11||f__Nocardioidaceae--34||f__Oleiphilaceae--4||f__Oscillospiraceae--8||f__Paenibacillaceae--2||f__Pirellulaceae--1||f__Polyangiaceae--6||f__Pseudomonadaceae--32||f__Pseudopelobacteraceae--5||f__Rhizobiaceae--4||f__Rhodanobacteraceae--2||f__Rhodobacteraceae--2||f__Rhodocyclaceae--15||f__Rhodospirillaceae--3||f__SXTU01--2||f__Sandaracinaceae--1||f__Sedimenticolaceae--1||f__Shewanellaceae--1||f__Sphingomonadaceae--18||f__Sporichthyaceae--1||f__Stappiaceae--2||f__Syntrophorhabdaceae--5||f__Thalassobaculaceae--2||f__Thalassospiraceae--1||f__Thermodesulfatatoraceae--1||f__UBA12015--5||f__UBA12059--1||f__UBA1268--2||f__UBA8260--3||f__Vicinamibacteraceae--1||f__WRJC01--1||f__WVZY01--2||f__Xanthobacteraceae--6:capture_genus_counter=g__Actinoplanes--7||g__Aeromonas--6||g__Aliagarivorans--1||g__Anaerobacterium--1||g__Archangium--1||g__Azorhizobium--1||g__Azospirillum--2||g__BRHc4a--1||g__Blastococcus--4||g__Blastomonas--2||g__Bosea--2||g__Boseongicola--1||g__Bradyrhizobium--2||g__CAIVJW01--1||g__CG2-30-66-27--1||g__Caenispirillum--1||g__Caulobacter--1||g__Cellulomonas--3||g__Cohnella--2||g__Comamonas--1||g__Contendobacter--1||g__Delta-02--1||g__Demequina--16||g__Desertibacter--1||g__Desulfosudis--1||g__Dissulfurirhabdus--1||g__Dongia--2||g__Dyella--1||g__Dyella_B--1||g__ER4--8||g__Gemmata--1||g__Gemmatimonas--1||g__Geoalkalibacter--1||g__Geoanaerobacter--1||g__Geodermatophilus--1||g__Geomesophilobacter--1||g__Geomonas--7||g__Geothrix--16||g__Halomonas--2||g__Haloplanus--17||g__Halostagnicola--4||g__HyVt-539--1||g__Imhoffiella--2||g__JAANAU01--2||g__JAAYAH01--1||g__JABFSM01--2||g__JACQXT01--2||g__JACRCG01--1||g__JACRHJ01--7||g__JADFVY01--1||g__JADFZP01--1||g__JAHDSF01--1||g__Luteitalea--1||g__Magnetospirillum--2||g__Maricaulis--1||g__Marinobacter--4||g__Marivibrio--1||g__Marmoricola--8||g__Massilia--1||g__Methylobacterium--26||g__Microvirga--1||g__Minwuia--1||g__NBML01--1||g__Natronolimnobius--7||g__Nocardioides--26||g__Novosphingobium--1||g__Oricola--1||g__Oryzomonas--3||g__Pelotalea--1||g__Phaeospirillum--5||g__Phenylobacterium--12||g__Phormidium_A--1||g__Pinisolibacter--18||g__Pseudolabrys--1||g__Pseudomonas--4||g__Pseudomonas_B--1||g__Pseudomonas_E--27||g__QWPN01--2||g__Rhizobium--3||g__Rhodobacter--1||g__Rhodoferax--1||g__Rhodopseudomonas--1||g__Rhodospira--1||g__Rhodospirillum--1||g__S009-29--1||g__SLIM01--1||g__SURF-16--1||g__SXLG01--5||g__SXTU01--2||g__SYFR01--5||g__SYSU-D60009--1||g__SZUA-370--1||g__Sandaracinus--1||g__Shewanella--1||g__Solidesulfovibrio--1||g__Sphingomonas--1||g__Sphingomonas_B--14||g__Sporichthya--1||g__Stappia--2||g__Sterolibacterium--1||g__Tardiphaga--1||g__Telmatospirillum--15||g__Thalassobaculum_A--2||g__Thalassospira--1||g__Thauera--14||g__Thermodesulfatator_A--1||g__UBA11682--1||g__UBA2219--1||g__UBA5609--4||g__UBA8260--3||g__Virgisporangium--5||g__WMHbin3--1||g__WRJC01--1:capture_order_counter=o__Acetivibrionales--1||o__Actinomycetales--20||o__Azospirillales--3||o__Burkholderiales--18||o__Caulobacterales--14||o__Chromatiales--3||o__Competibacterales--1||o__Cyanobacteriales--1||o__Desulfobacterales--2||o__Desulfobulbales--1||o__Desulfotomaculales--1||o__Desulfovibrionales--1||o__Desulfuromonadales--1||o__Dissulfuribacterales--1||o__Dongiales--3||o__Enterobacterales--8||o__Gemmatales--1||o__Gemmatimonadales--3||o__Geobacterales--14||o__Halobacteriales--28||o__Holophagales--16||o__JACRHJ01--7||o__MBNT15--2||o__Magnetococcales--3||o__Mariprofundales--1||o__Minwuiales--1||o__Mycobacteriales--17||o__Myxococcales--1||o__Oscillospirales--9||o__Paenibacillales--2||o__Pedosphaerales--2||o__Pirellulales--3||o__Polyangiales--7||o__Propionibacteriales--34||o__Pseudomonadales--38||o__Rhizobiales--59||o__Rhodobacterales--2||o__Rhodospirillales--28||o__Sphingomonadales--18||o__Sporichthyales--1||o__Syntrophorhabdales--5||o__Thalassobaculales--2||o__Thermodesulfobacteriales--1||o__Treponematales--1||o__UBA12015--5||o__UBA2386--1||o__UBA8260--3||o__UBA8366--2||o__Vicinamibacterales--1||o__WVZY01--2||o__Xanthomonadales--2:capture_phylum_counter=p__Acidobacteriota--17||p__Actinobacteriota--72||p__Cyanobacteria--1||p__Desulfobacterota--20||p__Desulfobacterota_B--5||p__Desulfobacterota_E--2||p__Desulfobacterota_G--5||p__Desulfobacterota_I--1||p__Dormibacterota--3||p__Firmicutes--2||p__Firmicutes_A--10||p__Firmicutes_B--1||p__Gemmatimonadota--3||p__Halobacteriota--28||p__Krumholzibacteriota--2||p__Myxococcota--8||p__Nitrospirota--7||p__Planctomycetota--5||p__Proteobacteria--206||p__Spirochaetota--1||p__Verrucomicrobiota--2:capture_species_counter=s__Actinoplanes atraurantiacus--1||s__Actinoplanes deccanensis--4||s__Actinoplanes octamycinicus--1||s__Actinoplanes sp016785085--1||s__Aeromonas dhakensis--1||s__Aeromonas hydrophila--3||s__Aeromonas molluscorum--1||s__Aeromonas veronii--1||s__Aliagarivorans marinus--1||s__Anaerobacterium chartisolvens--1||s__Archangium violaceum_B--1||s__Azorhizobium caulinodans--1||s__Azospirillum humicireducens--1||s__Azospirillum sp003119115--1||s__BRHc4a sp000802095--1||s__Blastococcus saxobsidens--1||s__Blastococcus sp900109665--3||s__Blastomonas sp000331245--1||s__Blastomonas sp000503195--1||s__Bosea sp003248805--1||s__Bosea sp016428755--1||s__Boseongicola sp013042895--1||s__Bradyrhizobium neotropicale--1||s__Bradyrhizobium sp000239795--1||s__CAIVJW01 sp903906315--1||s__CG2-30-66-27 sp001873935--1||s__Caenispirillum salinarum--1||s__Caulobacter mirabilis--1||s__Cellulomonas cellasea--2||s__Cellulomonas persica--1||s__Cohnella boryungensis--2||s__Comamonas konjaci_A--1||s__Contendobacter odensis_A--1||s__Delta-02 sp003506795--1||s__Demequina subtropica--16||s__Desertibacter sp017355985--1||s__Desulfosudis oleovorans--1||s__Dissulfurirhabdus thermomarina--1||s__Dongia sp000620685--1||s__Dongia sp016794165--1||s__Dyella sp016428905--1||s__Dyella_B nitratireducens--1||s__ER4 sp015068395--8||s__Gemmata obscuriglobus--1||s__Gemmatimonas sp016741895--1||s__Geoalkalibacter ferrihydriticus--1||s__Geoanaerobacter sp000813145--1||s__Geodermatophilus amargosae--1||s__Geomesophilobacter sediminis--1||s__Geomonas limicola--4||s__Geomonas silvestris--3||s__Geothrix sp016195985--15||s__Geothrix sp903840385--1||s__Halomonas fontilapidosi--2||s__Haloplanus rallus--17||s__Halostagnicola sp000691505--4||s__HyVt-539 sp011321845--1||s__Imhoffiella drewsii--2||s__JAANAU01 sp015231775--2||s__JAAYAH01 sp012719445--1||s__JABFSM01 sp902826755--2||s__JACQXT01 sp016208665--2||s__JACRCG01 sp903879825--1||s__JACRHJ01 sp016212105--7||s__JADFVY01 sp015222795--1||s__JADFZP01 sp015232485--1||s__JAHDSF01 sp018432935--1||s__Luteitalea sp001464065--1||s__Magnetospirillum sp006218045--2||s__Maricaulis sp018222865--1||s__Marinobacter daqiaonensis--1||s__Marinobacter sp013393545--3||s__Marivibrio halodurans--1||s__Marmoricola ginsengisoli--5||s__Marmoricola mangrovicus--3||s__Massilia sp003484545--1||s__Methylobacterium platani--13||s__Methylobacterium populi_A--1||s__Methylobacterium sp003217615--1||s__Methylobacterium sp004745635--6||s__Methylobacterium sp011043735--1||s__Methylobacterium sp900112625--1||s__Methylobacterium symbioticum--1||s__Methylobacterium tarhaniae--2||s__Microvirga lupini_A--1||s__Minwuia thermotolerans--1||s__NBML01 sp016743945--1||s__Natronolimnobius baerhuensis--7||s__Nocardioides lianchengensis--4||s__Nocardioides psychrotolerans--1||s__Nocardioides rubriscoriae--1||s__Nocardioides solisilvae--1||s__Nocardioides sp001427795--3||s__Nocardioides sp001428565--1||s__Nocardioides sp009701885--3||s__Nocardioides sp009823805--12||s__Novosphingobium aerophilum--1||s__Oricola sp002706335--1||s__Oryzomonas sagensis--2||s__Oryzomonas sp008330225--1||s__Pelotalea sp002298925--1||s__Phaeospirillum magneticum--1||s__Phaeospirillum marisnigri--1||s__Phaeospirillum sp903853455--2||s__Phaeospirillum sp903901915--1||s__Phenylobacterium haematophilum--1||s__Phenylobacterium kunshanense--1||s__Phenylobacterium sp001557235--10||s__Phormidium_A sp004299065--1||s__Pinisolibacter sp002298965--18||s__Pseudolabrys sp003133345--1||s__Pseudomonas aeruginosa--1||s__Pseudomonas nitroreducens_A--3||s__Pseudomonas_B oryzihabitans_D--1||s__Pseudomonas_E cichorii_B--1||s__Pseudomonas_E coleopterorum--2||s__Pseudomonas_E fuscovaginae_A--13||s__Pseudomonas_E laurentiana--1||s__Pseudomonas_E orientalis--1||s__Pseudomonas_E orientalis_A--1||s__Pseudomonas_E sp000761545--1||s__Pseudomonas_E sp003523465--3||s__Pseudomonas_E sp018827205--1||s__Pseudomonas_E sp902506505--1||s__Pseudomonas_E thivervalensis--2||s__QWPN01 sp005789975--2||s__Rhizobium pisi--3||s__Rhodobacter capsulatus--1||s__Rhodoferax fermentans--1||s__Rhodopseudomonas palustris_H--1||s__Rhodospira trueperi--1||s__Rhodospirillum rubrum--1||s__S009-29 sp015489095--1||s__SLIM01 sp011390365--1||s__SURF-16 sp016219175--1||s__SXLG01 sp005777805--5||s__SXTU01 sp005791875--2||s__SYFR01 sp005800325--5||s__SYSU-D60009 sp003574735--1||s__SZUA-370 sp018816345--1||s__Sandaracinus sp903828805--1||s__Shewanella donghaensis--1||s__Solidesulfovibrio sp003525525--1||s__Sphingomonas sp001421355--1||s__Sphingomonas_B sp002291855--14||s__Sporichthya polymorpha--1||s__Stappia indica_A--1||s__Stappia sp002709505--1||s__Sterolibacterium sp018062105--1||s__Tardiphaga sp002256345--1||s__Telmatospirillum siberiense--13||s__Telmatospirillum sp013349665--1||s__Telmatospirillum sp903858635--1||s__Thalassobaculum_A sp018401495--2||s__Thalassospira lohafexi--1||s__Thauera sp017997795--14||s__Thermodesulfatator_A sp013153725--1||s__UBA11682 sp003455945--1||s__UBA2219 sp002327765--1||s__UBA5609 sp017992765--4||s__UBA8260 sp003134115--3||s__Virgisporangium aliadipatigenens--4||s__Virgisporangium ochraceum--1||s__WMHbin3 sp015231915--1||s__WRJC01 sp009780985--1:evalue_avg=4.253942105263161e-18:evalue_max=3.95e-16:evalue_min=1.64e-86:evalue_std=3.7151330367724914e-17:evalue_sum=4.849494000000003e-16:gapopen_avg=0.18421052631578946:gapopen_max=2.0:gapopen_min=0.0:gapopen_std=0.4524425250485269:gapopen_sum=21.0:gtdb_class_counter=c__Acidimicrobiia--3||c__Actinomycetia--62||c__Alphaproteobacteria--1||c__CSP1-3--1||c__Chitinivibrionia--2||c__Clostridia--19||c__Desulfovibrionia--1||c__Gammaproteobacteria--5||c__Gemmatimonadetes--3||c__Holophagae--1||c__Leptospirae--1||c__Limnochordia--1||c__Myxococcia--1||c__Polyangia--1||c__Sericytochromatia--3||c__Sumerlaeia--1||c__UBA1135--1||c__WYAZ01--1:gtdb_domain_counter=d__Bacteria--108:gtdb_family_counter=f__Acanthopleuribacteraceae--1||f__Alteromonadaceae--5||f__Cellulomonadaceae--2||f__Chitinispirillaceae--2||f__Clostridiaceae--4||f__DTU087--1||f__Desulfovibrionaceae--1||f__Euzebyaceae--2||f__GCA-002686595--1||f__Ga0077539--1||f__Gemmatimonadaceae--3||f__JABWBI01--1||f__Kineococcaceae--3||f__Lachnospiraceae--15||f__Leptonemataceae--1||f__Micromonosporaceae--1||f__Myxococcaceae--1||f__Nocardioidaceae--51||f__PALSA-610--1||f__Quadrisphaeraceae--3||f__SZUA-35--1||f__SpSt-165--1||f__UBA2766--1||f__UBA2964--1||f__UBA7694--3||f__WYAZ01--1:gtdb_genus_counter=g__Acanthopleuribacter--1||g__Actinotalea--1||g__CADEDH01--1||g__CAG-127--6||g__CAG-590--3||g__CAG-632--1||g__Cellulomonas--1||g__Chersky-683--1||g__Clostridium_F--1||g__Clostridium_L--1||g__DRLC01--1||g__Desnuesiella--1||g__Euzebya--2||g__FEN-1143--1||g__GCA-2770975--3||g__GUT77--2||g__Gemmatimonas--2||g__JAABRT01--1||g__JAAYRF01--1||g__JABDRL01--1||g__JADJBV01--1||g__JAFGKF01--1||g__Kineococcus--3||g__MSJ-11--1||g__Marmoricola--3||g__Nocardioides--47||g__Nocardioides_A--1||g__Pararheinheimera--5||g__Quadrisphaera--3||g__RGIG3002--1||g__RGIG7926--3||g__SCUS01--1||g__SpSt-165--1||g__UBA2766--1||g__UBA3282--1||g__UBA6079--1||g__VFLI01--1||g__WHUE01--1:gtdb_order_counter=o__Acanthopleuribacterales--1||o__Acidimicrobiales--1||o__Actinomycetales--8||o__CSP1-3--1||o__Chitinivibrionales--2||o__Clostridiales--4||o__DTU087--1||o__Desulfovibrionales--1||o__Enterobacterales--5||o__Euzebyales--2||o__Gemmatimonadales--3||o__IMCC26256--1||o__JABWBI01--1||o__Lachnospirales--15||o__Leptospirales--1||o__MPNO01--1||o__Mycobacteriales--1||o__Myxococcales--1||o__Polyangiales--1||o__Propionibacteriales--51||o__UBA1135--1||o__UBA2766--1||o__UBA7694--3||o__WYAZ01--1:gtdb_phylum_counter=p__Acidobacteriota--1||p__Actinobacteriota--65||p__CSP1-3--1||p__Cyanobacteria--3||p__Desulfobacterota_I--1||p__Fibrobacterota--2||p__Firmicutes_A--19||p__Firmicutes_G--1||p__Gemmatimonadota--3||p__Myxococcota--3||p__Planctomycetota--1||p__Proteobacteria--6||p__Spirochaetota--1||p__Sumerlaeota--1:gtdb_species_counter=s__Acanthopleuribacter sp017498545--1||s__Actinotalea solisilvae--1||s__CADEDH01 sp902826025--1||s__CAG-127 sp015057525--1||s__CAG-127 sp017449765--1||s__CAG-127 sp017480195--1||s__CAG-127 sp017625815--1||s__CAG-127 sp017938485--1||s__CAG-127 sp900766925--1||s__CAG-590 sp015057435--1||s__CAG-590 sp017439675--1||s__CAG-590 sp017622535--1||s__CAG-632 sp017461045--1||s__Cellulomonas cellasea--1||s__Chersky-683 sp017882905--1||s__Clostridium_F niameyense--1||s__Clostridium_L amazonitimonense--1||s__DRLC01 sp011053145--1||s__Desnuesiella massiliensis--1||s__Euzebya rosea--1||s__Euzebya sp003344865--1||s__FEN-1143 sp903911905--1||s__GCA-2770975 sp002783405--2||s__GCA-2770975 sp018780035--1||s__GUT77 sp001462255--1||s__GUT77 sp009786575--1||s__Gemmatimonas sp002483225--1||s__Gemmatimonas sp016741895--1||s__JAABRT01 sp011390805--1||s__JAAYRF01 sp012518905--1||s__JABDRL01 sp016926535--1||s__JADJBV01 sp016703535--1||s__JAFGKF01 sp016928695--1||s__Kineococcus radiotolerans--1||s__Kineococcus rhizosphaerae--1||s__Kineococcus xinjiangensis--1||s__MSJ-11 sp018918285--1||s__Marmoricola ginsengisoli--1||s__Marmoricola solisilvae--1||s__Marmoricola sp017872665--1||s__Nocardioides albidus--1||s__Nocardioides aromaticivorans--1||s__Nocardioides caeni--1||s__Nocardioides daedukensis--1||s__Nocardioides daeguensis--1||s__Nocardioides daejeonensis--1||s__Nocardioides houyundeii--2||s__Nocardioides kongjuensis--1||s__Nocardioides kribbensis--1||s__Nocardioides marinus--1||s__Nocardioides nitrophenolicus--1||s__Nocardioides pelophilus--1||s__Nocardioides psychrotolerans--1||s__Nocardioides rubriscoriae--2||s__Nocardioides simplex--1||s__Nocardioides simplex_A--1||s__Nocardioides solisilvae--2||s__Nocardioides sp000364605--6||s__Nocardioides sp000519005--1||s__Nocardioides sp001427795--1||s__Nocardioides sp001428565--1||s__Nocardioides sp001428825--1||s__Nocardioides sp001627335--1||s__Nocardioides sp002729525--1||s__Nocardioides sp003054165--1||s__Nocardioides sp006715725--1||s__Nocardioides sp008373755--1||s__Nocardioides sp009701885--1||s__Nocardioides sp009702305--1||s__Nocardioides sp009780515--1||s__Nocardioides sp009823805--1||s__Nocardioides sp013624415--2||s__Nocardioides sp014108865--1||s__Nocardioides sp014873635--1||s__Nocardioides sp018831735--1||s__Nocardioides stalactiti--1||s__Nocardioides thalensis--2||s__Nocardioides_A sp018672315--1||s__Pararheinheimera mesophila--1||s__Pararheinheimera sp003990335--1||s__Pararheinheimera sp004005375--1||s__Pararheinheimera sp018815765--1||s__Pararheinheimera tangshanensis--1||s__Quadrisphaera sp014270065--3||s__RGIG3002 sp017437065--1||s__RGIG7926 sp016282215--1||s__RGIG7926 sp016282595--1||s__RGIG7926 sp017550925--1||s__SCUS01 sp903845045--1||s__SpSt-165 sp011057335--1||s__UBA2766 sp002352645--1||s__UBA3282 sp017623295--1||s__UBA6079 sp002428705--1||s__VFLI01 sp009885105--1||s__WHUE01 sp009377375--1:heptad_counter=MCP-24H--1||MCP-38H--462||MCP-40H--9||MCP-42H--7||MCP-44H--27||MCP-58H--3:lbd_counter=:lca_tree=d__Bacteria:length_avg=114.91228070175438:length_max=161.0:length_min=38.0:length_std=30.408592580337707:length_sum=13100.0:mismatch_avg=15.75438596491228:mismatch_max=54.0:mismatch_min=0.0:mismatch_std=11.28987439163591:mismatch_sum=1796.0:name=N885254:qcovhsp_avg=98.23333333333332:qcovhsp_max=100.0:qcovhsp_min=95.1:qcovhsp_std=1.5336731699845259:qcovhsp_sum=11198.599999999999:qend_avg=116.35087719298245:qend_max=166.0:qend_min=39.0:qend_std=31.21293765571945:qend_sum=13264.0:qstart_avg=2.5701754385964914:qstart_max=9.0:qstart_min=1.0:qstart_std=1.8812973223195264:qstart_sum=293.0:ref_name_counter=GB_GCA_001627335.1_protein.faa_LUPK01000054.1_139@PF00015_full_PFAM.587.762--1||GB_GCA_002483225.1_protein.faa_DLHL01000044.1_10@PF00015_full_PFAM.403.593--2||GB_GCA_003142355.1_protein.faa_PLMF01000083.1_13@PF00015_full_PFAM.521.714--1||GB_GCA_009701885.1_protein.faa_WLJH01000003.1_38@PF00015_full_PFAM.591.765--1||GB_GCA_013140955.1_protein.faa_JABFRY010000163.1_5@PF00015_full_PFAM.474.650--7||GB_GCA_015234515.1_protein.faa_JADGMY010000028.1_374@PF00015_full_PFAM.374.545--1||GB_GCA_016713535.1_protein.faa_JADJOY010000003.1_341@PF00015_full_PFAM.486.669--15||GB_GCA_016789905.1_protein.faa_JAEUQC010000213.1_23@PF00015_full_PFAM.423.605--1||GB_GCA_016865485.1_protein.faa_AP024452.1_2667@PF00015_full_PFAM.571.743--3||GB_GCA_016871115.1_protein.faa_VFZP01000025.1_11@PF00015_full_PFAM.262.330--4||GB_GCA_018268955.1_protein.faa_JAFDVO010000018.1_191@PF00015_full_PFAM.397.583--1||GB_GCA_902825985.1_protein.faa_CADEDC010000002.1_32@PF00015_full_PFAM.676.858--1||GB_GCA_903873945.1_protein.faa_CAIQQM010000286.1_10@PF00015_full_PFAM.602.783--1||RS_GCF_000364605.1_protein.faa_NZ_KB822581.1_120@PF00015_full_PFAM.563.734--6||RS_GCF_001427795.1_protein.faa_NZ_LMHJ01000003.1_390@PF00015_full_PFAM.457.631--5||RS_GCF_002865585.1_protein.faa_NZ_CP025581.1_3013@PF00015_full_PFAM.588.761--2||RS_GCF_003054165.1_protein.faa_NZ_QBKO01000005.1_69@PF00015_full_PFAM.574.749--1||RS_GCF_003073135.1_protein.faa_NZ_PGDQ01000022.1_54@PF00015_full_PFAM.300.470--3||RS_GCF_003194625.1_protein.faa_NZ_QHKX01000003.1_775@PF00015_full_PFAM.35.205--2||RS_GCF_003725695.1_protein.faa_NZ_RJSE01000008.1_65@PF00015_full_PFAM.574.741--6||RS_GCF_006538745.1_protein.faa_NZ_BJLR01000004.1_85@PF00015_full_PFAM.215.391--3||RS_GCF_008087085.1_protein.faa_NZ_VIYJ01000011.1_110@PF00015_full_PFAM.464.634--1||RS_GCF_008373755.1_protein.faa_NZ_VUJV01000005.1_57@PF00015_full_PFAM.621.801--1||RS_GCF_009617585.1_protein.faa_NZ_WIXI01000051.1_308@PF00015_full_PFAM.40.109--1||RS_GCF_011250645.1_protein.faa_NZ_JAANNO010000009.1_64@PF00015_full_PFAM.349.524--1||RS_GCF_013408525.1_protein.faa_NZ_JACBZM010000001.1_2990@PF00015_full_PFAM.577.754--2||RS_GCF_013410655.1_protein.faa_NZ_JACCFP010000001.1_3461@PF00015_full_PFAM.481.664--1||RS_GCF_013624435.2_protein.faa_NZ_CP061768.1_3201@PF00015_full_PFAM.581.762--1||RS_GCF_013624435.2_protein.faa_NZ_CP061768.1_3202@PF00015_full_PFAM.572.744--2||RS_GCF_014180685.1_protein.faa_NZ_JACEHF010000147.1_6@PF00015_full_PFAM.8.195--20||RS_GCF_015070375.1_protein.faa_NZ_JADCLL010000015.1_1@PF00015_full_PFAM.118.289--6||RS_GCF_016464425.1_protein.faa_NZ_JADDKQ010000003.1_269@PF00015_full_PFAM.199.375--1||RS_GCF_016907515.1_protein.faa_NZ_JAFBBY010000001.1_1345@PF00015_full_PFAM.563.739--1||RS_GCF_017872665.1_protein.faa_NZ_JAGGJG010000001.1_1758@PF00015_full_PFAM.731.901--2||RS_GCF_900114845.1_protein.faa_NZ_FOUK01000006.1_288@PF00015_full_PFAM.569.743--1||RS_GCF_900215205.1_protein.faa_NZ_OBDY01000027.1_142@PF00015_full_PFAM.333.412--3||RS_GCF_901538265.1_protein.faa_NZ_LR593886.1_5066@PF00015_full_PFAM.467.642--3:scovhsp_avg=67.01140350877192:scovhsp_max=92.5:scovhsp_min=50.0:scovhsp_std=13.235436202258633:scovhsp_sum=7639.299999999999:send_avg=123.15789473684211:send_max=164.0:send_min=54.0:send_std=29.699551245788395:send_sum=14040.0:sstart_avg=9.350877192982455:sstart_max=58.0:sstart_min=1.0:sstart_std=12.97648141909752:sstart_sum=1066.0])0.488:0.0118117[&&NHX:Sample_counter=rhizpot1--98||rhizpot2--19||rhizpot3--90||rhiztom1--194||rhiztom2--111||rhiztom3--165:Type_counter=GTDB--125||capture--677:besthit_avg=82.72954545454546:besthit_max=100.0:besthit_min=55.7:besthit_std=7.767459064901613:besthit_sum=21840.600000000002:bitscore_avg=167.08333333333334:bitscore_max=252.0:bitscore_min=62.0:bitscore_std=36.10702967412948:bitscore_sum=44110.0:capture_class_counter=c__Acidobacteriae--1||c__Actinomycetia--111||c__Alphaproteobacteria--218||c__Anaerolineae--2||c__Bacilli--4||c__Binatia--6||c__Clostridia--14||c__Coriobacteriia--2||c__Cyanobacteriia--1||c__Desulfobacteria--2||c__Desulfobulbia--7||c__Desulfotomaculia--1||c__Desulfovibrionia--6||c__Desulfuromonadia--19||c__Dissulfuribacteria--1||c__Dormibacteria--3||c__Gammaproteobacteria--141||c__Gemmatimonadetes--7||c__Halobacteria--29||c__Holophagae--20||c__Krumholzibacteria--2||c__Ktedonobacteria--1||c__MBNT15--2||c__Magnetococcia--3||c__Myxococcia--2||c__Negativicutes--1||c__Nitrospiria--1||c__Oligoflexia--1||c__Phycisphaerae--3||c__Planctomycetia--5||c__Polyangia--12||c__Rhodothermia--1||c__Spirochaetia--1||c__Syntrophorhabdia--5||c__Thermodesulfobacteria--2||c__UBA1135--3||c__UBA9160--15||c__UBA9217--7||c__Verrucomicrobiae--13||c__Vicinamibacteria--1||c__Zetaproteobacteria--1:capture_domain_counter=d__Archaea--29||d__Bacteria--648:capture_family_counter=f__Acetobacteraceae--7||f__Acidobacteriaceae--1||f__Aeromonadaceae--7||f__Ancalomicrobiaceae--20||f__Azospirillaceae--13||f__Beijerinckiaceae--68||f__Burkholderiaceae--14||f__Caulobacteraceae--14||f__Celerinatantimonadaceae--1||f__Cellulomonadaceae--11||f__Chromatiaceae--3||f__Chromobacteriaceae--1||f__Competibacteraceae--1||f__DSM-27016--1||f__Demequinaceae--16||f__Dermatophilaceae--3||f__Desulfobacteraceae--1||f__Desulfobulbaceae--5||f__Desulfocapsaceae--1||f__Desulfocucumaceae--1||f__Desulfosudaceae--1||f__Desulfovibrionaceae--6||f__Desulfurivibrionaceae--1||f__Dissulfurirhabdaceae--1||f__Dongiaceae--3||f__Ectothiorhodospiraceae--3||f__GCA-002686595--2||f__GCA-002748355--1||f__GCA-2696645--1||f__GWC2-71-9--6||f__Geitlerinemaceae--1||f__Gemmataceae--1||f__Gemmatimonadaceae--1||f__Geoalkalibacteraceae--1||f__Geobacteraceae--12||f__Geodermatophilaceae--19||f__Haloferacaceae--17||f__Halomonadaceae--2||f__Holophagaceae--20||f__J009--1||f__JAACEH01--2||f__JACRHJ01--7||f__JACRJZ01--10||f__JADFVY01--1||f__JAHDSF01--1||f__Kineosporiaceae--1||f__Ktedonobacteraceae--1||f__Lachnospiraceae--1||f__MBNT15--2||f__Magnetaquicoccaceae--3||f__Magnetospirillaceae--28||f__Maricaulaceae--1||f__Micromonosporaceae--16||f__Minwuiaceae--1||f__Motilibacteraceae--4||f__Myxococcaceae--2||f__NBRC-103111--1||f__Natrialbaceae--12||f__Nitrospiraceae--1||f__Nocardioidaceae--39||f__Oleiphilaceae--5||f__Oligoflexaceae--1||f__Oscillospiraceae--11||f__Paenibacillaceae--3||f__Pirellulaceae--1||f__Pleomorphomonadaceae--1||f__Polyangiaceae--11||f__Pseudomonadaceae--82||f__Pseudopelobacteraceae--6||f__Quadrisphaeraceae--1||f__Rhizobiaceae--5||f__Rhodanobacteraceae--2||f__Rhodobacteraceae--3||f__Rhodocyclaceae--16||f__Rhodomicrobiaceae--1||f__Rhodospirillaceae--4||f__SM1A02--1||f__SXTU01--3||f__Salinibacteraceae--1||f__Sandaracinaceae--1||f__Sedimenticolaceae--1||f__Shewanellaceae--1||f__Sphingomonadaceae--30||f__Sporichthyaceae--1||f__Stappiaceae--2||f__Syntrophorhabdaceae--5||f__Thalassobaculaceae--2||f__Thalassospiraceae--1||f__Thermodesulfatatoraceae--1||f__Thermodesulfobacteriaceae--1||f__UBA12015--6||f__UBA12059--1||f__UBA1268--3||f__UBA1444--1||f__UBA2279--2||f__UBA4427--11||f__UBA6663--2||f__UBA8260--3||f__UBA8366--1||f__UBA9160--4||f__Vicinamibacteraceae--1||f__WRJC01--1||f__WVZY01--2||f__Wenzhouxiangellaceae--1||f__Xanthobacteraceae--10||f__Xanthomonadaceae--1:capture_genus_counter=g__Actinoplanes--10||g__Aeromonas--7||g__Aliagarivorans--1||g__Alsobacter--1||g__Anaerobacterium--1||g__Angulomicrobium--2||g__Archangium--1||g__Asticcacaulis--1||g__Austwickia--3||g__Azorhizobium--1||g__Azospirillum--11||g__BRHc4a--1||g__Blastococcus--9||g__Blastomonas--2||g__Bordetella_B--6||g__Bosea--3||g__Boseongicola--1||g__Bradyrhizobium--2||g__Burkholderia--2||g__CAIVJW01--4||g__CF-113--1||g__CG2-30-66-27--1||g__Caenispirillum--1||g__Caulobacter--1||g__Cellulomonas--11||g__Chromobacterium--1||g__Chthonobacter--1||g__Cohnella--3||g__Comamonas--1||g__Contendobacter--1||g__DRKI01--5||g__DUBZ01--11||g__Dactylosporangium--1||g__Delta-02--1||g__Demequina--16||g__Desertibacter--1||g__Desulfocurvus--4||g__Desulforhopalus--1||g__Desulfosudis--1||g__Dissulfurirhabdus--1||g__Dongia--2||g__Dyella--1||g__Dyella_B--1||g__Dysosmobacter--1||g__ER4--9||g__Erythrobacter--1||g__F1-120-MAGs118--2||g__FEN-1143--1||g__Ga0077548--1||g__Gemmata--1||g__Gemmatimonas--1||g__Geoalkalibacter--1||g__Geoanaerobacter--1||g__Geobacter--3||g__Geodermatophilus--2||g__Geomesophilobacter--1||g__Geomonas--7||g__Geothrix--20||g__Halomonas--2||g__Haloplanus--17||g__Halostagnicola--5||g__HyVt-539--1||g__Imhoffiella--2||g__Intestinimonas--1||g__JAANAU01--2||g__JAAYAH01--1||g__JAAYDY01--2||g__JABFSM01--6||g__JACOUN01--1||g__JACQXT01--2||g__JACRCG01--1||g__JACRHJ01--7||g__JACRJZ01--10||g__JADFVY01--1||g__JADFZP01--1||g__JAEUIT01--1||g__JAHDSF01--1||g__Komagataeibacter--1||g__Lacrimispora--1||g__Luteitalea--1||g__Magnetospirillum--3||g__Maricaulis--1||g__Marichromatium--1||g__Marinobacter--5||g__Marivibrio--1||g__Marmoricola--8||g__Massilia--1||g__Methylobacterium--35||g__Microvirga--26||g__Minwuia--1||g__Mitsuaria--1||g__Modestobacter--8||g__Motilibacter--4||g__NBML01--1||g__Natronolimnobius--7||g__Nitrospira_A--1||g__Nocardioides--31||g__Novosphingobium--2||g__Oligoflexus--1||g__Oricola--1||g__Oryzomonas--4||g__Paenibacillus_E--1||g__Palsa-343--1||g__Pelotalea--1||g__Phaeospirillum--5||g__Phenylobacterium--12||g__Phormidium_A--1||g__Pinisolibacter--20||g__Pseudolabrys--2||g__Pseudomonas--4||g__Pseudomonas_B--1||g__Pseudomonas_E--72||g__Pseudomonas_H--5||g__QWPN01--3||g__Quadrisphaera--1||g__RI-112--1||g__Ralstonia--1||g__Rhabdaerophilum--3||g__Rhizobium--4||g__Rhodobacter--1||g__Rhodoferax--1||g__Rhodomicrobium--1||g__Rhodopseudomonas--1||g__Rhodospira--2||g__Rhodospirillum--1||g__Rhodovarius--4||g__Roseomonas--1||g__Roseomonas_A--1||g__S009-29--1||g__SLIM01--1||g__SURF-16--1||g__SXLG01--6||g__SXTU01--3||g__SYFR01--7||g__SYSU-D60009--1||g__SZUA-370--1||g__Salinibacter--1||g__Sandaracinus--1||g__Shewanella--1||g__Solidesulfovibrio--1||g__SpSt-583--2||g__Sphingomonas--2||g__Sphingomonas_B--21||g__Sphingomonas_H--1||g__Sporichthya--1||g__Stappia--2||g__Sterolibacterium--1||g__Sulfitobacter_F--1||g__Tardiphaga--1||g__Telmatospirillum--19||g__Thalassobaculum_A--2||g__Thalassospira--1||g__Thauera--14||g__Thermodesulfatator_A--1||g__Thermosulfurimonas_A--1||g__Thiorhodospira--3||g__Trinickia--1||g__Tsuneonella--1||g__UBA11682--1||g__UBA1444--1||g__UBA2219--1||g__UBA5609--4||g__UBA6100--2||g__UBA6544--1||g__UBA6814--1||g__UBA8260--3||g__UBA9160--4||g__Virgisporangium--5||g__WMHbin3--1||g__WRJC01--1||g__Wenzhouxiangella--1||g__Xanthomonas--1:capture_order_counter=o__Acetivibrionales--1||o__Acetobacterales--7||o__Acidobacteriales--1||o__Actinomycetales--32||o__Anaerolineales--2||o__Azospirillales--13||o__Burkholderiales--31||o__Caulobacterales--15||o__Chromatiales--4||o__Competibacterales--1||o__Cyanobacteriales--1||o__Desulfobacterales--2||o__Desulfobulbales--7||o__Desulfotomaculales--1||o__Desulfovibrionales--6||o__Desulfuromonadales--1||o__Dissulfuribacterales--1||o__Dongiales--3||o__Ectothiorhodospirales--3||o__Enterobacterales--9||o__FEN-1346--2||o__Gemmatales--1||o__Gemmatimonadales--7||o__Geobacterales--18||o__Halobacteriales--29||o__Holophagales--20||o__JACRHJ01--7||o__Ktedonobacterales--1||o__Lachnospirales--1||o__MBNT15--2||o__Magnetococcales--3||o__Mariprofundales--1||o__Minwuiales--1||o__Motilibacterales--4||o__Mycobacteriales--35||o__Myxococcales--2||o__Nitrospirales--1||o__OPB41--2||o__Oligoflexales--1||o__Oscillospirales--12||o__Paenibacillales--4||o__Pedosphaerales--13||o__Phycisphaerales--1||o__Pirellulales--4||o__Polyangiales--12||o__Propionibacteriales--39||o__Pseudomonadales--89||o__Rhizobiales--107||o__Rhodobacterales--3||o__Rhodospirillales--34||o__Rhodothermales--1||o__Sphingomonadales--30||o__Sporichthyales--1||o__Syntrophorhabdales--5||o__Thalassobaculales--2||o__Thermodesulfobacteriales--2||o__Treponematales--1||o__UBA1135--2||o__UBA12015--6||o__UBA1444--1||o__UBA2386--1||o__UBA8260--3||o__UBA8366--3||o__UBA9160--15||o__Vicinamibacterales--1||o__WVZY01--2||o__Xanthomonadales--4:capture_phylum_counter=p__Acidobacteriota--22||p__Actinobacteriota--113||p__Bacteroidota--1||p__Bdellovibrionota--1||p__Chloroflexota--3||p__Cyanobacteria--1||p__Desulfobacterota--31||p__Desulfobacterota_B--6||p__Desulfobacterota_E--2||p__Desulfobacterota_G--5||p__Desulfobacterota_I--6||p__Dormibacterota--3||p__Firmicutes--4||p__Firmicutes_A--14||p__Firmicutes_B--1||p__Firmicutes_C--1||p__Gemmatimonadota--7||p__Halobacteriota--29||p__Krumholzibacteriota--2||p__Myxococcota--14||p__Myxococcota_A--15||p__Nitrospirota--8||p__Planctomycetota--11||p__Proteobacteria--363||p__Spirochaetota--1||p__Verrucomicrobiota--13:capture_species_counter=s__Actinoplanes atraurantiacus--1||s__Actinoplanes deccanensis--4||s__Actinoplanes octamycinicus--1||s__Actinoplanes sp016785085--2||s__Actinoplanes sp016834655--2||s__Aeromonas dhakensis--2||s__Aeromonas hydrophila--3||s__Aeromonas molluscorum--1||s__Aeromonas veronii--1||s__Aliagarivorans marinus--1||s__Alsobacter soli--1||s__Anaerobacterium chartisolvens--1||s__Angulomicrobium sp018449475--2||s__Archangium violaceum_B--1||s__Asticcacaulis benevestitus--1||s__Austwickia sp016699675--3||s__Azorhizobium caulinodans--1||s__Azospirillum halopraeferens--1||s__Azospirillum humicireducens--1||s__Azospirillum sp003115975--5||s__Azospirillum sp003119115--1||s__Azospirillum sp008364825--1||s__Azospirillum thermophilum--2||s__BRHc4a sp000802095--1||s__Blastococcus saxobsidens--6||s__Blastococcus sp900109665--3||s__Blastomonas sp000331245--1||s__Blastomonas sp000503195--1||s__Bordetella_B sp007679965--6||s__Bosea sp003248805--1||s__Bosea sp016428755--1||s__Bosea vaviloviae--1||s__Boseongicola sp013042895--1||s__Bradyrhizobium neotropicale--1||s__Bradyrhizobium sp000239795--1||s__Burkholderia sp017104645--2||s__CAIVJW01 sp903906315--4||s__CF-113 sp005881995--1||s__CG2-30-66-27 sp001873935--1||s__Caenispirillum salinarum--1||s__Caulobacter mirabilis--1||s__Cellulomonas cellasea--2||s__Cellulomonas gelida--7||s__Cellulomonas hominis_C--1||s__Cellulomonas persica--1||s__Chromobacterium paludis--1||s__Chthonobacter albigriseus--1||s__Cohnella boryungensis--2||s__Cohnella sp003990975--1||s__Comamonas konjaci_A--1||s__Contendobacter odensis_A--1||s__DRKI01 sp015484845--5||s__DUBZ01 sp012960035--11||s__Dactylosporangium siamense--1||s__Delta-02 sp003506795--1||s__Demequina subtropica--16||s__Desertibacter sp017355985--1||s__Desulfocurvus vexinensis--4||s__Desulforhopalus sp001799365--1||s__Desulfosudis oleovorans--1||s__Dissulfurirhabdus thermomarina--1||s__Dongia sp000620685--1||s__Dongia sp016794165--1||s__Dyella sp016428905--1||s__Dyella_B nitratireducens--1||s__Dysosmobacter sp910579365--1||s__ER4 sp015068395--9||s__Erythrobacter xiamenensis--1||s__F1-120-MAGs118 sp005778045--2||s__FEN-1143 sp003153055--1||s__Ga0077548 sp018335895--1||s__Gemmata obscuriglobus--1||s__Gemmatimonas sp016741895--1||s__Geoalkalibacter ferrihydriticus--1||s__Geoanaerobacter sp000813145--1||s__Geobacter metallireducens_A--3||s__Geodermatophilus amargosae--1||s__Geodermatophilus bullaregiensis--1||s__Geomesophilobacter sediminis--1||s__Geomonas limicola--4||s__Geomonas silvestris--3||s__Geothrix sp016195985--15||s__Geothrix sp016721195--1||s__Geothrix sp903839205--1||s__Geothrix sp903840385--1||s__Geothrix sp903873655--1||s__Geothrix sp903884655--1||s__Halomonas fontilapidosi--2||s__Haloplanus rallus--17||s__Halostagnicola sp000691505--5||s__HyVt-539 sp011321845--1||s__Imhoffiella drewsii--2||s__Intestinimonas timonensis--1||s__JAANAU01 sp015231775--2||s__JAAYAH01 sp012719445--1||s__JAAYDY01 sp016935955--2||s__JABFSM01 sp902826755--6||s__JACOUN01 sp016177805--1||s__JACQXT01 sp016208665--2||s__JACRCG01 sp903879825--1||s__JACRHJ01 sp016212105--7||s__JACRJZ01 sp016219875--10||s__JADFVY01 sp015222795--1||s__JADFZP01 sp015232485--1||s__JAEUIT01 sp016795065--1||s__JAHDSF01 sp018432935--1||s__Komagataeibacter medellinensis--1||s__Lacrimispora sp002429965--1||s__Luteitalea sp001464065--1||s__Magnetospirillum sp006218045--3||s__Maricaulis sp018222865--1||s__Marichromatium purpuratum--1||s__Marinobacter daqiaonensis--1||s__Marinobacter hydrocarbonoclasticus--1||s__Marinobacter sp013393545--3||s__Marivibrio halodurans--1||s__Marmoricola ginsengisoli--5||s__Marmoricola mangrovicus--3||s__Massilia sp003484545--1||s__Methylobacterium ajmalii--1||s__Methylobacterium platani--14||s__Methylobacterium populi_A--1||s__Methylobacterium segetis--1||s__Methylobacterium sp003217615--1||s__Methylobacterium sp004745635--6||s__Methylobacterium sp011043735--1||s__Methylobacterium sp900112625--6||s__Methylobacterium symbioticum--1||s__Methylobacterium tarhaniae--3||s__Microvirga lupini_A--1||s__Microvirga sp018069605--23||s__Microvirga sp018383585--2||s__Minwuia thermotolerans--1||s__Mitsuaria sp001653795--1||s__Modestobacter caceresii--1||s__Modestobacter sp013408865--7||s__Motilibacter rhizosphaerae--4||s__NBML01 sp016743945--1||s__Natronolimnobius baerhuensis--7||s__Nitrospira_A sp009594865--1||s__Nocardioides lianchengensis--8||s__Nocardioides psychrotolerans--1||s__Nocardioides rubriscoriae--1||s__Nocardioides solisilvae--1||s__Nocardioides sp001425175--1||s__Nocardioides sp001427795--3||s__Nocardioides sp001428565--1||s__Nocardioides sp009701885--3||s__Nocardioides sp009823805--12||s__Novosphingobium aerophilum--1||s__Novosphingobium piscinae--1||s__Oligoflexus tunisiensis--1||s__Oricola sp002706335--1||s__Oryzomonas japonica--1||s__Oryzomonas sagensis--2||s__Oryzomonas sp008330225--1||s__Paenibacillus_E pectinilyticus--1||s__Palsa-343 sp003167515--1||s__Pelotalea sp002298925--1||s__Phaeospirillum magneticum--1||s__Phaeospirillum marisnigri--1||s__Phaeospirillum sp903853455--2||s__Phaeospirillum sp903901915--1||s__Phenylobacterium haematophilum--1||s__Phenylobacterium kunshanense--1||s__Phenylobacterium sp001557235--10||s__Phormidium_A sp004299065--1||s__Pinisolibacter sp002298965--20||s__Pseudolabrys sp003133345--2||s__Pseudomonas aeruginosa--1||s__Pseudomonas nitroreducens_A--3||s__Pseudomonas_B oryzihabitans_D--1||s__Pseudomonas_E alcaligenes_A--1||s__Pseudomonas_E brassicacearum--1||s__Pseudomonas_E carbonaria--4||s__Pseudomonas_E cichorii_B--1||s__Pseudomonas_E coleopterorum--3||s__Pseudomonas_E extremorientalis--1||s__Pseudomonas_E fulgida--1||s__Pseudomonas_E fuscovaginae_A--26||s__Pseudomonas_E graminis_C--1||s__Pseudomonas_E laurentiana--2||s__Pseudomonas_E marginalis_B--1||s__Pseudomonas_E orientalis--1||s__Pseudomonas_E orientalis_A--1||s__Pseudomonas_E sivasensis--1||s__Pseudomonas_E sp000761545--1||s__Pseudomonas_E sp001269925--4||s__Pseudomonas_E sp002113025--1||s__Pseudomonas_E sp002843585--1||s__Pseudomonas_E sp003523465--3||s__Pseudomonas_E sp013385985--11||s__Pseudomonas_E sp018827205--1||s__Pseudomonas_E sp900583165--1||s__Pseudomonas_E sp902506505--1||s__Pseudomonas_E sp904067045--1||s__Pseudomonas_E thivervalensis--2||s__Pseudomonas_H flexibilis--5||s__QWPN01 sp005789975--3||s__Quadrisphaera sp902806005--1||s__RI-112 sp016124535--1||s__Ralstonia sp900115545--1||s__Rhabdaerophilum sp009846685--3||s__Rhizobium pisi--3||s__Rhizobium sp900466605--1||s__Rhodobacter capsulatus--1||s__Rhodoferax fermentans--1||s__Rhodomicrobium sp003153975--1||s__Rhodopseudomonas palustris_H--1||s__Rhodospira trueperi--2||s__Rhodospirillum rubrum--1||s__Rhodovarius sp013298245--4||s__Roseomonas rosea--1||s__Roseomonas_A sp005222815--1||s__S009-29 sp015489095--1||s__SLIM01 sp011390365--1||s__SURF-16 sp016219175--1||s__SXLG01 sp005777805--6||s__SXTU01 sp005791875--3||s__SYFR01 sp005800325--7||s__SYSU-D60009 sp003574735--1||s__SZUA-370 sp018816345--1||s__Salinibacter ruber--1||s__Sandaracinus sp903828805--1||s__Shewanella donghaensis--1||s__Solidesulfovibrio sp003525525--1||s__SpSt-583 sp011367385--2||s__Sphingomonas sp001421355--1||s__Sphingomonas sp002796605--1||s__Sphingomonas_B sp002291855--21||s__Sphingomonas_H oleivorans--1||s__Sporichthya polymorpha--1||s__Stappia indica_A--1||s__Stappia sp002709505--1||s__Sterolibacterium sp018062105--1||s__Sulfitobacter_F sp017592335--1||s__Tardiphaga sp002256345--1||s__Telmatospirillum siberiense--16||s__Telmatospirillum sp013349665--1||s__Telmatospirillum sp903858635--2||s__Thalassobaculum_A sp018401495--2||s__Thalassospira lohafexi--1||s__Thauera sp017997795--14||s__Thermodesulfatator_A sp013153725--1||s__Thermosulfurimonas_A sp015494725--1||s__Thiorhodospira sibirica--3||s__Trinickia caryophylli--1||s__Tsuneonella amylolytica--1||s__UBA11682 sp003455945--1||s__UBA1444 sp018434355--1||s__UBA2219 sp002327765--1||s__UBA5609 sp017992765--4||s__UBA6100 sp016926975--2||s__UBA6544 sp018665505--1||s__UBA6814 sp002452635--1||s__UBA8260 sp003134115--3||s__UBA9160 sp003520425--4||s__Virgisporangium aliadipatigenens--4||s__Virgisporangium ochraceum--1||s__WMHbin3 sp015231915--1||s__WRJC01 sp009780985--1||s__Wenzhouxiangella sp003565625--1||s__Xanthomonas arboricola_C--1:evalue_avg=3.203579324603595e-17:evalue_max=7.91e-15:evalue_min=1.64e-86:evalue_std=4.873264265750283e-16:evalue_sum=8.457449416953491e-15:gapopen_avg=0.18181818181818182:gapopen_max=2.0:gapopen_min=0.0:gapopen_std=0.45006432693048315:gapopen_sum=48.0:gtdb_class_counter=c__Acidimicrobiia--6||c__Actinomycetia--64||c__Alphaproteobacteria--1||c__Anaeroferrophillalia--1||c__CSP1-3--1||c__Chitinivibrionia--2||c__Clostridia--20||c__Desulfobacteria--2||c__Desulfobulbia--1||c__Desulfovibrionia--1||c__Dissulfuribacteria--2||c__Gammaproteobacteria--5||c__Gemmatimonadetes--4||c__Holophagae--1||c__Leptospirae--1||c__Limnochordia--1||c__Myxococcia--1||c__Polyangia--2||c__RBG-16-71-46--1||c__Sericytochromatia--4||c__Sumerlaeia--1||c__UBA1135--2||c__WYAZ01--1:gtdb_domain_counter=d__Bacteria--125:gtdb_family_counter=f__Acanthopleuribacteraceae--1||f__Alteromonadaceae--5||f__Cellulomonadaceae--2||f__Chitinispirillaceae--2||f__Clostridiaceae--4||f__DTU087--1||f__Desulfobacteraceae--2||f__Desulfocapsaceae--1||f__Desulfovibrionaceae--1||f__Euzebyaceae--2||f__GCA-002686595--2||f__GWC2-71-9--1||f__Ga0077539--1||f__Gemmatimonadaceae--3||f__Haliangiaceae--1||f__Ilumatobacteraceae--3||f__JAADEO01--1||f__JABWBI01--1||f__Kineococcaceae--3||f__Lachnospiraceae--16||f__Leptonemataceae--1||f__Micromonosporaceae--3||f__Myxococcaceae--1||f__Nocardioidaceae--51||f__PALSA-610--1||f__QOAL01--2||f__Quadrisphaeraceae--3||f__RBG-16-71-46--1||f__SZUA-35--1||f__SpSt-165--1||f__UBA2766--1||f__UBA2964--1||f__UBA7694--4||f__WYAZ01--1:gtdb_genus_counter=g__Acanthopleuribacter--1||g__Actinotalea--1||g__CADEDH01--1||g__CAG-127--6||g__CAG-590--3||g__CAG-632--1||g__CAIXRL01--1||g__Cellulomonas--1||g__Chersky-683--1||g__Clostridium_F--1||g__Clostridium_L--1||g__DRLC01--1||g__Dactylosporangium--2||g__Desnuesiella--1||g__Desulfobacterium_B--2||g__Desulfopila--1||g__Euzebya--2||g__FEN-1143--1||g__GCA-2770975--4||g__GUT77--2||g__Gemmatimonas--2||g__JAABRT01--1||g__JAADCZ01--2||g__JAADEO01--1||g__JAAYRF01--1||g__JABDRL01--1||g__JADJBV01--1||g__JADJOM01--1||g__JAFGKF01--1||g__Kineococcus--3||g__MSJ-11--1||g__Marmoricola--3||g__NORP324--1||g__Nocardioides--47||g__Nocardioides_A--1||g__Pararheinheimera--5||g__Quadrisphaera--3||g__RGIG3002--1||g__RGIG7926--3||g__RI-242--1||g__SCUS01--1||g__SpSt-165--1||g__Sva-07--1||g__UBA2766--1||g__UBA3282--1||g__UBA6079--1||g__VFLI01--1||g__VFMC01--2||g__Velocimicrobium--1||g__WHUE01--1:gtdb_order_counter=o__Acanthopleuribacterales--1||o__Acidimicrobiales--4||o__Actinomycetales--8||o__Anaeroferrophillales--1||o__CSP1-3--1||o__Chitinivibrionales--2||o__Clostridiales--4||o__DTU087--1||o__Desulfobacterales--2||o__Desulfobulbales--1||o__Desulfovibrionales--1||o__Dissulfuribacterales--2||o__Enterobacterales--5||o__Euzebyales--2||o__Gemmatimonadales--4||o__Haliangiales--1||o__IMCC26256--1||o__JABWBI01--1||o__Lachnospirales--16||o__Leptospirales--1||o__MPNO01--1||o__Mycobacteriales--3||o__Myxococcales--1||o__Polyangiales--1||o__Propionibacteriales--51||o__RBG-16-71-46--1||o__UBA1135--2||o__UBA2766--1||o__UBA7694--4||o__WYAZ01--1:gtdb_phylum_counter=p__Acidobacteriota--1||p__Actinobacteriota--70||p__CSP1-3--1||p__Cyanobacteria--4||p__Desulfobacterota--5||p__Desulfobacterota_C--1||p__Desulfobacterota_I--1||p__Eisenbacteria--1||p__Fibrobacterota--2||p__Firmicutes_A--20||p__Firmicutes_G--1||p__Gemmatimonadota--4||p__Myxococcota--4||p__Planctomycetota--2||p__Proteobacteria--6||p__Spirochaetota--1||p__Sumerlaeota--1:gtdb_species_counter=s__Acanthopleuribacter sp017498545--1||s__Actinotalea solisilvae--1||s__CADEDH01 sp902826025--1||s__CAG-127 sp015057525--1||s__CAG-127 sp017449765--1||s__CAG-127 sp017480195--1||s__CAG-127 sp017625815--1||s__CAG-127 sp017938485--1||s__CAG-127 sp900766925--1||s__CAG-590 sp015057435--1||s__CAG-590 sp017439675--1||s__CAG-590 sp017622535--1||s__CAG-632 sp017461045--1||s__CAIXRL01 sp016710095--1||s__Cellulomonas cellasea--1||s__Chersky-683 sp017882905--1||s__Clostridium_F niameyense--1||s__Clostridium_L amazonitimonense--1||s__DRLC01 sp011053145--1||s__Dactylosporangium aurantiacum--1||s__Dactylosporangium siamense--1||s__Desnuesiella massiliensis--1||s__Desulfobacterium_B sp016342325--2||s__Desulfopila sp005116655--1||s__Euzebya rosea--1||s__Euzebya sp003344865--1||s__FEN-1143 sp903911905--1||s__GCA-2770975 sp002783405--3||s__GCA-2770975 sp018780035--1||s__GUT77 sp001462255--1||s__GUT77 sp009786575--1||s__Gemmatimonas sp002483225--1||s__Gemmatimonas sp016741895--1||s__JAABRT01 sp011390805--1||s__JAADCZ01 sp015489315--1||s__JAADCZ01 sp015493475--1||s__JAADEO01 sp013153415--1||s__JAAYRF01 sp012518905--1||s__JABDRL01 sp016926535--1||s__JADJBV01 sp016703535--1||s__JADJOM01 sp016713435--1||s__JAFGKF01 sp016928695--1||s__Kineococcus radiotolerans--1||s__Kineococcus rhizosphaerae--1||s__Kineococcus xinjiangensis--1||s__MSJ-11 sp018918285--1||s__Marmoricola ginsengisoli--1||s__Marmoricola solisilvae--1||s__Marmoricola sp017872665--1||s__NORP324 sp016763395--1||s__Nocardioides albidus--1||s__Nocardioides aromaticivorans--1||s__Nocardioides caeni--1||s__Nocardioides daedukensis--1||s__Nocardioides daeguensis--1||s__Nocardioides daejeonensis--1||s__Nocardioides houyundeii--2||s__Nocardioides kongjuensis--1||s__Nocardioides kribbensis--1||s__Nocardioides marinus--1||s__Nocardioides nitrophenolicus--1||s__Nocardioides pelophilus--1||s__Nocardioides psychrotolerans--1||s__Nocardioides rubriscoriae--2||s__Nocardioides simplex--1||s__Nocardioides simplex_A--1||s__Nocardioides solisilvae--2||s__Nocardioides sp000364605--6||s__Nocardioides sp000519005--1||s__Nocardioides sp001427795--1||s__Nocardioides sp001428565--1||s__Nocardioides sp001428825--1||s__Nocardioides sp001627335--1||s__Nocardioides sp002729525--1||s__Nocardioides sp003054165--1||s__Nocardioides sp006715725--1||s__Nocardioides sp008373755--1||s__Nocardioides sp009701885--1||s__Nocardioides sp009702305--1||s__Nocardioides sp009780515--1||s__Nocardioides sp009823805--1||s__Nocardioides sp013624415--2||s__Nocardioides sp014108865--1||s__Nocardioides sp014873635--1||s__Nocardioides sp018831735--1||s__Nocardioides stalactiti--1||s__Nocardioides thalensis--2||s__Nocardioides_A sp018672315--1||s__Pararheinheimera mesophila--1||s__Pararheinheimera sp003990335--1||s__Pararheinheimera sp004005375--1||s__Pararheinheimera sp018815765--1||s__Pararheinheimera tangshanensis--1||s__Quadrisphaera sp014270065--3||s__RGIG3002 sp017437065--1||s__RGIG7926 sp016282215--1||s__RGIG7926 sp016282595--1||s__RGIG7926 sp017550925--1||s__RI-242 sp016125265--1||s__SCUS01 sp903845045--1||s__SpSt-165 sp011057335--1||s__Sva-07 sp019090765--1||s__UBA2766 sp002352645--1||s__UBA3282 sp017623295--1||s__UBA6079 sp002428705--1||s__VFLI01 sp009885105--1||s__VFMC01 sp009704985--2||s__Velocimicrobium sp002419585--1||s__WHUE01 sp009377375--1:heptad_counter=MCP-24H--1||MCP-38H--744||MCP-40H--9||MCP-42H--16||MCP-44H--28||MCP-58H--4:lbd_counter=:lca_tree=d__Bacteria:length_avg=120.6780303030303:length_max=167.0:length_min=38.0:length_std=29.278629521818203:length_sum=31859.0:mismatch_avg=21.609848484848484:mismatch_max=72.0:mismatch_min=0.0:mismatch_std=12.433368324219352:mismatch_sum=5705.0:name=N885255:qcovhsp_avg=98.05340909090908:qcovhsp_max=100.0:qcovhsp_min=95.0:qcovhsp_std=1.5366708024825007:qcovhsp_sum=25886.1:qend_avg=122.32575757575758:qend_max=168.0:qend_min=39.0:qend_std=30.116502862567643:qend_sum=32294.0:qstart_avg=2.7916666666666665:qstart_max=9.0:qstart_min=1.0:qstart_std=1.9650382078800377:qstart_sum=737.0:ref_name_counter=GB_GCA_001464065.1_protein.faa_LNDN01000100.1_21@PF00015_full_PFAM.213.381--7||GB_GCA_001627335.1_protein.faa_LUPK01000054.1_139@PF00015_full_PFAM.587.762--1||GB_GCA_002422955.1_protein.faa_DITY01000092.1_17@PF00015_full_PFAM.457.634--4||GB_GCA_002483225.1_protein.faa_DLHL01000044.1_10@PF00015_full_PFAM.403.593--2||GB_GCA_002716585.1_protein.faa_PBBL01000091.1_11@PF00015_full_PFAM.401.578--2||GB_GCA_003010405.1_protein.faa_PJLO01000006.1_220@PF00015_full_PFAM.419.596--6||GB_GCA_003142355.1_protein.faa_PLMF01000083.1_13@PF00015_full_PFAM.521.714--1||GB_GCA_003152795.1_protein.faa_PMBA01000029.1_1@PF00015_full_PFAM.383.471--1||GB_GCA_003154095.1_protein.faa_PMCK01000588.1_25@PF00015_full_PFAM.271.446--3||GB_GCA_003161495.1_protein.faa_PMOP01000326.1_1@PF00015_full_PFAM.328.409--10||GB_GCA_005798335.1_protein.faa_SYJV01000370.1_13@PF00015_full_PFAM.603.819--1||GB_GCA_009701885.1_protein.faa_WLJH01000003.1_38@PF00015_full_PFAM.591.765--1||GB_GCA_009918525.1_protein.faa_RGDT01000039.1_13@PF00015_full_PFAM.456.635--8||GB_GCA_012270065.1_protein.faa_JAAXJB010000115.1_73@PF00015_full_PFAM.532.715--1||GB_GCA_013140955.1_protein.faa_JABFRY010000163.1_5@PF00015_full_PFAM.474.650--20||GB_GCA_013815725.1_protein.faa_JACDFQ010000254.1_1@PF00015_full_PFAM.2.162--1||GB_GCA_015234515.1_protein.faa_JADGMY010000028.1_374@PF00015_full_PFAM.374.545--1||GB_GCA_016185425.1_protein.faa_JACPNQ010000031.1_147@PF00015_full_PFAM.422.596--5||GB_GCA_016196065.1_protein.faa_JACPYL010000008.1_8@PF00015_full_PFAM.376.575--4||GB_GCA_016713365.1_protein.faa_JADJPG010000025.1_53@PF00015_full_PFAM.601.770--1||GB_GCA_016713435.1_protein.faa_JADJPD010000015.1_120@PF00015_full_PFAM.122.238--1||GB_GCA_016713535.1_protein.faa_JADJOY010000003.1_341@PF00015_full_PFAM.486.669--33||GB_GCA_016789905.1_protein.faa_JAEUQC010000213.1_23@PF00015_full_PFAM.423.605--1||GB_GCA_016792805.1_protein.faa_JAEUHX010000068.1_16@PF00015_full_PFAM.143.318--1||GB_GCA_016794665.1_protein.faa_JAEUHB010000339.1_32@PF00015_full_PFAM.805.982--5||GB_GCA_016865485.1_protein.faa_AP024452.1_2667@PF00015_full_PFAM.571.743--4||GB_GCA_016865485.1_protein.faa_AP024452.1_2670@PF00015_full_PFAM.474.645--1||GB_GCA_016871115.1_protein.faa_VFZP01000025.1_11@PF00015_full_PFAM.262.330--5||GB_GCA_017304135.1_protein.faa_JAFLBB010000315.1_2@PF00015_full_PFAM.389.575--1||GB_GCA_017307505.1_protein.faa_JAFKEE010000017.1_192@PF00015_full_PFAM.452.650--1||GB_GCA_018268955.1_protein.faa_JAFDVO010000018.1_191@PF00015_full_PFAM.397.583--1||GB_GCA_018780035.1_protein.faa_JADMKE010000029.1_212@PF00015_full_PFAM.207.400--1||GB_GCA_019090765.1_protein.faa_JAHRVJ010000137.1_8@PF00015_full_PFAM.560.738--1||GB_GCA_902825985.1_protein.faa_CADEDC010000002.1_32@PF00015_full_PFAM.676.858--7||GB_GCA_902826515.1_protein.faa_CADEFD010000016.1_33@PF00015_full_PFAM.520.700--10||GB_GCA_902826685.1_protein.faa_CADEFT010000003.1_292@PF00015_full_PFAM.549.722--1||GB_GCA_903873945.1_protein.faa_CAIQQM010000286.1_10@PF00015_full_PFAM.602.783--9||GB_GCA_903874975.1_protein.faa_CAIQUL010000193.1_5@PF00015_full_PFAM.486.665--8||GB_GCA_903900265.1_protein.faa_CAIUMM010000106.1_63@PF00015_full_PFAM.355.526--1||GB_GCA_903916245.1_protein.faa_CAIWVZ010000328.1_2@PF00015_full_PFAM.281.443--3||RS_GCF_000014005.1_protein.faa_NC_008009.1_1729@PF00015_full_PFAM.677.877--1||RS_GCF_000255655.1_protein.faa_NZ_JH636436.1_483@PF00015_full_PFAM.593.798--1||RS_GCF_000364605.1_protein.faa_NZ_KB822581.1_120@PF00015_full_PFAM.563.734--6||RS_GCF_001425175.1_protein.faa_NZ_LMDV01000001.1_1028@PF00015_full_PFAM.343.520--1||RS_GCF_001427795.1_protein.faa_NZ_LMHJ01000003.1_390@PF00015_full_PFAM.457.631--5||RS_GCF_002865585.1_protein.faa_NZ_CP025581.1_3013@PF00015_full_PFAM.588.761--2||RS_GCF_003054165.1_protein.faa_NZ_QBKO01000005.1_69@PF00015_full_PFAM.574.749--1||RS_GCF_003073135.1_protein.faa_NZ_PGDQ01000022.1_54@PF00015_full_PFAM.300.470--3||RS_GCF_003194625.1_protein.faa_NZ_QHKX01000003.1_775@PF00015_full_PFAM.35.205--2||RS_GCF_003725695.1_protein.faa_NZ_RJSE01000008.1_65@PF00015_full_PFAM.574.741--6||RS_GCF_004683965.1_protein.faa_NZ_CP038436.1_2256@PF00015_full_PFAM.327.509--5||RS_GCF_006538745.1_protein.faa_NZ_BJLR01000004.1_85@PF00015_full_PFAM.215.391--3||RS_GCF_008087085.1_protein.faa_NZ_VIYJ01000011.1_110@PF00015_full_PFAM.464.634--1||RS_GCF_008373755.1_protein.faa_NZ_VUJV01000005.1_57@PF00015_full_PFAM.621.801--1||RS_GCF_009617585.1_protein.faa_NZ_WIXI01000051.1_308@PF00015_full_PFAM.40.109--1||RS_GCF_011250645.1_protein.faa_NZ_JAANNO010000009.1_64@PF00015_full_PFAM.349.524--1||RS_GCF_013004105.1_protein.faa_NZ_CP053085.1_2692@PF00015_full_PFAM.471.649--2||RS_GCF_013408525.1_protein.faa_NZ_JACBZM010000001.1_2990@PF00015_full_PFAM.577.754--2||RS_GCF_013410655.1_protein.faa_NZ_JACCFP010000001.1_3461@PF00015_full_PFAM.481.664--1||RS_GCF_013624435.2_protein.faa_NZ_CP061768.1_3201@PF00015_full_PFAM.581.762--1||RS_GCF_013624435.2_protein.faa_NZ_CP061768.1_3202@PF00015_full_PFAM.572.744--2||RS_GCF_014180685.1_protein.faa_NZ_JACEHF010000147.1_6@PF00015_full_PFAM.8.195--20||RS_GCF_015070375.1_protein.faa_NZ_JADCLL010000015.1_1@PF00015_full_PFAM.118.289--6||RS_GCF_016464425.1_protein.faa_NZ_JADDKQ010000003.1_269@PF00015_full_PFAM.199.375--1||RS_GCF_016862795.1_protein.faa_NZ_BONQ01000021.1_31@PF00015_full_PFAM.334.517--1||RS_GCF_016907515.1_protein.faa_NZ_JAFBBY010000001.1_1345@PF00015_full_PFAM.563.739--1||RS_GCF_017872665.1_protein.faa_NZ_JAGGJG010000001.1_1758@PF00015_full_PFAM.731.901--2||RS_GCF_018398935.1_protein.faa_NZ_CP074694.1_1309@PF00015_full_PFAM.456.632--1||RS_GCF_900107255.1_protein.faa_NZ_FNPH01000005.1_324@PF00015_full_PFAM.360.544--1||RS_GCF_900114845.1_protein.faa_NZ_FOUK01000006.1_288@PF00015_full_PFAM.569.743--1||RS_GCF_900116515.1_protein.faa_NZ_FPBA01000038.1_26@PF00015_full_PFAM.349.399--1||RS_GCF_900215205.1_protein.faa_NZ_OBDY01000027.1_142@PF00015_full_PFAM.333.412--3||RS_GCF_901538265.1_protein.faa_NZ_LR593886.1_5066@PF00015_full_PFAM.467.642--3:scovhsp_avg=71.08749999999999:scovhsp_max=97.7:scovhsp_min=50.0:scovhsp_std=13.286264491740583:scovhsp_sum=18767.1:send_avg=129.52272727272728:send_max=170.0:send_min=49.0:send_std=29.952044284026044:send_sum=34194.0:sstart_avg=9.924242424242424:sstart_max=63.0:sstart_min=1.0:sstart_std=13.15431731648131:sstart_sum=2620.0],((((61100bc8-d4f5-4755-abed-a62206ed1667_1@MCPsignal.32.85:0.0246758[&&NHX:Sample=rhizpot3:Type=capture:capture_class=c__Alphaproteobacteria:capture_domain=d__Bacteria:capture_family=f__Azospirillaceae:capture_genus=g__Skermanella:capture_order=o__Azospirillales:capture_phylum=p__Proteobacteria:capture_species=s__Skermanella aerolata:heptad=MCP-38H],(9b750fa1-f0c0-49f4-8b77-a7eff7e6d00f_6@MCPsignal.197.297:1.3548[&&NHX:Sample=rhiztom3:Type=capture:besthit=74.5:bitscore=126.0:capture_class=c__Alphaproteobacteria:capture_domain=d__Bacteria:capture_family=f__Beijerinckiaceae:capture_genus=g__Microvirga:capture_order=o__Rhizobiales:capture_phylum=p__Proteobacteria:capture_species=s__Microvirga sp018383585:evalue=7.38e-38:gapopen=0.0:heptad=MCP-36H:length=98.0:mismatch=25.0:qcovhsp=98.0:qend=100.0:qstart=3.0:ref_name=RS_GCF_001424045.1_protein.faa_NZ_LMQB01000012.1_474@PF00015_full_PFAM.330.498:scovhsp=58.3:send=154.0:sstart=57.0],ae3a1f10-f48d-4424-805b-649b18817042_5@MCPsignal.23.95:5e-09[&&NHX:Sample=rhiztom3:Type=capture:capture_class=c__Spirochaetia:capture_domain=d__Bacteria:capture_family=f__Termitinemataceae:capture_genus=g__WRIV01:capture_order=o__Treponematales:capture_phylum=p__Spirochaetota:capture_species=s__WRIV01 sp009782555:heptad=MCP-38H])0.38:0.0372905[&&NHX:Sample_counter=rhiztom3--2:Type_counter=capture--2:besthit_avg=74.5:besthit_max=74.5:besthit_min=74.5:besthit_std=0:besthit_sum=74.5:bitscore_avg=126.0:bitscore_max=126.0:bitscore_min=126.0:bitscore_std=0:bitscore_sum=126.0:capture_class_counter=c__Alphaproteobacteria--1||c__Spirochaetia--1:capture_domain_counter=d__Bacteria--2:capture_family_counter=f__Beijerinckiaceae--1||f__Termitinemataceae--1:capture_genus_counter=g__Microvirga--1||g__WRIV01--1:capture_order_counter=o__Rhizobiales--1||o__Treponematales--1:capture_phylum_counter=p__Proteobacteria--1||p__Spirochaetota--1:capture_species_counter=s__Microvirga sp018383585--1||s__WRIV01 sp009782555--1:evalue_avg=7.38e-38:evalue_max=7.38e-38:evalue_min=7.38e-38:evalue_std=0:evalue_sum=7.38e-38:gapopen_avg=0.0:gapopen_max=0.0:gapopen_min=0.0:gapopen_std=0:gapopen_sum=0.0:gtdb_class_counter=:gtdb_domain_counter=:gtdb_family_counter=:gtdb_genus_counter=:gtdb_order_counter=:gtdb_phylum_counter=:gtdb_species_counter=:heptad_counter=MCP-36H--1||MCP-38H--1:lbd_counter=:length_avg=98.0:length_max=98.0:length_min=98.0:length_std=0:length_sum=98.0:mismatch_avg=25.0:mismatch_max=25.0:mismatch_min=25.0:mismatch_std=0:mismatch_sum=25.0:name=N885259:qcovhsp_avg=98.0:qcovhsp_max=98.0:qcovhsp_min=98.0:qcovhsp_std=0:qcovhsp_sum=98.0:qend_avg=100.0:qend_max=100.0:qend_min=100.0:qend_std=0:qend_sum=100.0:qstart_avg=3.0:qstart_max=3.0:qstart_min=3.0:qstart_std=0:qstart_sum=3.0:ref_name_counter=RS_GCF_001424045.1_protein.faa_NZ_LMQB01000012.1_474@PF00015_full_PFAM.330.498--1:scovhsp_avg=58.3:scovhsp_max=58.3:scovhsp_min=58.3:scovhsp_std=0:scovhsp_sum=58.3:send_avg=154.0:send_max=154.0:send_min=154.0:send_std=0:send_sum=154.0:sstart_avg=57.0:sstart_max=57.0:sstart_min=57.0:sstart_std=0:sstart_sum=57.0])0.774:0.0177338[&&NHX:Sample_counter=rhizpot3--1||rhiztom3--2:Type_counter=capture--3:besthit_avg=74.5:besthit_max=74.5:besthit_min=74.5:besthit_std=0:besthit_sum=74.5:bitscore_avg=126.0:bitscore_max=126.0:bitscore_min=126.0:bitscore_std=0:bitscore_sum=126.0:capture_class_counter=c__Alphaproteobacteria--2||c__Spirochaetia--1:capture_domain_counter=d__Bacteria--3:capture_family_counter=f__Azospirillaceae--1||f__Beijerinckiaceae--1||f__Termitinemataceae--1:capture_genus_counter=g__Microvirga--1||g__Skermanella--1||g__WRIV01--1:capture_order_counter=o__Azospirillales--1||o__Rhizobiales--1||o__Treponematales--1:capture_phylum_counter=p__Proteobacteria--2||p__Spirochaetota--1:capture_species_counter=s__Microvirga sp018383585--1||s__Skermanella aerolata--1||s__WRIV01 sp009782555--1:evalue_avg=7.38e-38:evalue_max=7.38e-38:evalue_min=7.38e-38:evalue_std=0:evalue_sum=7.38e-38:gapopen_avg=0.0:gapopen_max=0.0:gapopen_min=0.0:gapopen_std=0:gapopen_sum=0.0:gtdb_class_counter=:gtdb_domain_counter=:gtdb_family_counter=:gtdb_genus_counter=:gtdb_order_counter=:gtdb_phylum_counter=:gtdb_species_counter=:heptad_counter=MCP-36H--1||MCP-38H--2:lbd_counter=:length_avg=98.0:length_max=98.0:length_min=98.0:length_std=0:length_sum=98.0:mismatch_avg=25.0:mismatch_max=25.0:mismatch_min=25.0:mismatch_std=0:mismatch_sum=25.0:name=N885260:qcovhsp_avg=98.0:qcovhsp_max=98.0:qcovhsp_min=98.0:qcovhsp_std=0:qcovhsp_sum=98.0:qend_avg=100.0:qend_max=100.0:qend_min=100.0:qend_std=0:qend_sum=100.0:qstart_avg=3.0:qstart_max=3.0:qstart_min=3.0:qstart_std=0:qstart_sum=3.0:ref_name_counter=RS_GCF_001424045.1_protein.faa_NZ_LMQB01000012.1_474@PF00015_full_PFAM.330.498--1:scovhsp_avg=58.3:scovhsp_max=58.3:scovhsp_min=58.3:scovhsp_std=0:scovhsp_sum=58.3:send_avg=154.0:send_max=154.0:send_min=154.0:send_std=0:send_sum=154.0:sstart_avg=57.0:sstart_max=57.0:sstart_min=57.0:sstart_std=0:sstart_sum=57.0],(912021ed-1d7c-4a49-86a2-1f4f82905002_1@MCPsignal.120.177:0.159836[&&NHX:Sample=rhiztom3:Type=capture:capture_class=c__Mor1:capture_domain=d__Bacteria:capture_family=f__SMYD01:capture_genus=g__SMYD01:capture_order=o__SMYD01:capture_phylum=p__Acidobacteriota:capture_species=s__SMYD01 sp004356015:heptad=MCP-38H],(804f9629-d41e-49ca-9d00-52ff03b10e99_3@MCPsignal.161.261:5e-09[&&NHX:Sample=rhiztom2:Type=capture:besthit=81.3:bitscore=134.0:capture_class=c__Desulfarculia:capture_domain=d__Bacteria:capture_family=f__Desulfarculaceae:capture_genus=g__JACRDC01:capture_order=o__Desulfarculales:capture_phylum=p__Desulfobacterota:capture_species=s__JACRDC01 sp016218705:evalue=5.1e-41:gapopen=0.0:heptad=MCP-38H:length=96.0:mismatch=18.0:qcovhsp=96.0:qend=96.0:qstart=1.0:ref_name=GB_GCA_902825985.1_protein.faa_CADEDC010000002.1_32@PF00015_full_PFAM.676.858:scovhsp=52.7:send=98.0:sstart=3.0],6055a70d-6712-46bc-a401-991743fa561a_1@MCPsignal.307.389:0.0542617[&&NHX:Sample=rhiztom3:Type=capture:capture_class=c__Myxococcia:capture_domain=d__Bacteria:capture_family=f__Myxococcaceae:capture_genus=g__Archangium:capture_order=o__Myxococcales:capture_phylum=p__Myxococcota:capture_species=s__Archangium gephyra:heptad=MCP-38H])0.891:0.122278[&&NHX:Sample_counter=rhiztom2--1||rhiztom3--1:Type_counter=capture--2:besthit_avg=81.3:besthit_max=81.3:besthit_min=81.3:besthit_std=0:besthit_sum=81.3:bitscore_avg=134.0:bitscore_max=134.0:bitscore_min=134.0:bitscore_std=0:bitscore_sum=134.0:capture_class_counter=c__Desulfarculia--1||c__Myxococcia--1:capture_domain_counter=d__Bacteria--2:capture_family_counter=f__Desulfarculaceae--1||f__Myxococcaceae--1:capture_genus_counter=g__Archangium--1||g__JACRDC01--1:capture_order_counter=o__Desulfarculales--1||o__Myxococcales--1:capture_phylum_counter=p__Desulfobacterota--1||p__Myxococcota--1:capture_species_counter=s__Archangium gephyra--1||s__JACRDC01 sp016218705--1:evalue_avg=5.1e-41:evalue_max=5.1e-41:evalue_min=5.1e-41:evalue_std=0:evalue_sum=5.1e-41:gapopen_avg=0.0:gapopen_max=0.0:gapopen_min=0.0:gapopen_std=0:gapopen_sum=0.0:gtdb_class_counter=:gtdb_domain_counter=:gtdb_family_counter=:gtdb_genus_counter=:gtdb_order_counter=:gtdb_phylum_counter=:gtdb_species_counter=:heptad_counter=MCP-38H--2:lbd_counter=:length_avg=96.0:length_max=96.0:length_min=96.0:length_std=0:length_sum=96.0:mismatch_avg=18.0:mismatch_max=18.0:mismatch_min=18.0:mismatch_std=0:mismatch_sum=18.0:name=N885264:qcovhsp_avg=96.0:qcovhsp_max=96.0:qcovhsp_min=96.0:qcovhsp_std=0:qcovhsp_sum=96.0:qend_avg=96.0:qend_max=96.0:qend_min=96.0:qend_std=0:qend_sum=96.0:qstart_avg=1.0:qstart_max=1.0:qstart_min=1.0:qstart_std=0:qstart_sum=1.0:ref_name_counter=GB_GCA_902825985.1_protein.faa_CADEDC010000002.1_32@PF00015_full_PFAM.676.858--1:scovhsp_avg=52.7:scovhsp_max=52.7:scovhsp_min=52.7:scovhsp_std=0:scovhsp_sum=52.7:send_avg=98.0:send_max=98.0:send_min=98.0:send_std=0:send_sum=98.0:sstart_avg=3.0:sstart_max=3.0:sstart_min=3.0:sstart_std=0:sstart_sum=3.0])0.73:0.0387397[&&NHX:Sample_counter=rhiztom2--1||rhiztom3--2:Type_counter=capture--3:besthit_avg=81.3:besthit_max=81.3:besthit_min=81.3:besthit_std=0:besthit_sum=81.3:bitscore_avg=134.0:bitscore_max=134.0:bitscore_min=134.0:bitscore_std=0:bitscore_sum=134.0:capture_class_counter=c__Desulfarculia--1||c__Mor1--1||c__Myxococcia--1:capture_domain_counter=d__Bacteria--3:capture_family_counter=f__Desulfarculaceae--1||f__Myxococcaceae--1||f__SMYD01--1:capture_genus_counter=g__Archangium--1||g__JACRDC01--1||g__SMYD01--1:capture_order_counter=o__Desulfarculales--1||o__Myxococcales--1||o__SMYD01--1:capture_phylum_counter=p__Acidobacteriota--1||p__Desulfobacterota--1||p__Myxococcota--1:capture_species_counter=s__Archangium gephyra--1||s__JACRDC01 sp016218705--1||s__SMYD01 sp004356015--1:evalue_avg=5.1e-41:evalue_max=5.1e-41:evalue_min=5.1e-41:evalue_std=0:evalue_sum=5.1e-41:gapopen_avg=0.0:gapopen_max=0.0:gapopen_min=0.0:gapopen_std=0:gapopen_sum=0.0:gtdb_class_counter=:gtdb_domain_counter=:gtdb_family_counter=:gtdb_genus_counter=:gtdb_order_counter=:gtdb_phylum_counter=:gtdb_species_counter=:heptad_counter=MCP-38H--3:lbd_counter=:length_avg=96.0:length_max=96.0:length_min=96.0:length_std=0:length_sum=96.0:mismatch_avg=18.0:mismatch_max=18.0:mismatch_min=18.0:mismatch_std=0:mismatch_sum=18.0:name=N885265:qcovhsp_avg=96.0:qcovhsp_max=96.0:qcovhsp_min=96.0:qcovhsp_std=0:qcovhsp_sum=96.0:qend_avg=96.0:qend_max=96.0:qend_min=96.0:qend_std=0:qend_sum=96.0:qstart_avg=1.0:qstart_max=1.0:qstart_min=1.0:qstart_std=0:qstart_sum=1.0:ref_name_counter=GB_GCA_902825985.1_protein.faa_CADEDC010000002.1_32@PF00015_full_PFAM.676.858--1:scovhsp_avg=52.7:scovhsp_max=52.7:scovhsp_min=52.7:scovhsp_std=0:scovhsp_sum=52.7:send_avg=98.0:send_max=98.0:send_min=98.0:send_std=0:send_sum=98.0:sstart_avg=3.0:sstart_max=3.0:sstart_min=3.0:sstart_std=0:sstart_sum=3.0])0.29:0.0196047[&&NHX:Sample_counter=rhizpot3--1||rhiztom2--1||rhiztom3--4:Type_counter=capture--6:besthit_avg=77.9:besthit_max=81.3:besthit_min=74.5:besthit_std=4.808326112068521:besthit_sum=155.8:bitscore_avg=130.0:bitscore_max=134.0:bitscore_min=126.0:bitscore_std=5.656854249492381:bitscore_sum=260.0:capture_class_counter=c__Alphaproteobacteria--2||c__Desulfarculia--1||c__Mor1--1||c__Myxococcia--1||c__Spirochaetia--1:capture_domain_counter=d__Bacteria--6:capture_family_counter=f__Azospirillaceae--1||f__Beijerinckiaceae--1||f__Desulfarculaceae--1||f__Myxococcaceae--1||f__SMYD01--1||f__Termitinemataceae--1:capture_genus_counter=g__Archangium--1||g__JACRDC01--1||g__Microvirga--1||g__SMYD01--1||g__Skermanella--1||g__WRIV01--1:capture_order_counter=o__Azospirillales--1||o__Desulfarculales--1||o__Myxococcales--1||o__Rhizobiales--1||o__SMYD01--1||o__Treponematales--1:capture_phylum_counter=p__Acidobacteriota--1||p__Desulfobacterota--1||p__Myxococcota--1||p__Proteobacteria--2||p__Spirochaetota--1:capture_species_counter=s__Archangium gephyra--1||s__JACRDC01 sp016218705--1||s__Microvirga sp018383585--1||s__SMYD01 sp004356015--1||s__Skermanella aerolata--1||s__WRIV01 sp009782555--1:evalue_avg=3.69255e-38:evalue_max=7.38e-38:evalue_min=5.1e-41:evalue_std=5.214841800572669e-38:evalue_sum=7.3851e-38:gapopen_avg=0.0:gapopen_max=0.0:gapopen_min=0.0:gapopen_std=0.0:gapopen_sum=0.0:gtdb_class_counter=:gtdb_domain_counter=:gtdb_family_counter=:gtdb_genus_counter=:gtdb_order_counter=:gtdb_phylum_counter=:gtdb_species_counter=:heptad_counter=MCP-36H--1||MCP-38H--5:lbd_counter=:length_avg=97.0:length_max=98.0:length_min=96.0:length_std=1.4142135623730951:length_sum=194.0:mismatch_avg=21.5:mismatch_max=25.0:mismatch_min=18.0:mismatch_std=4.949747468305833:mismatch_sum=43.0:name=N885266:qcovhsp_avg=97.0:qcovhsp_max=98.0:qcovhsp_min=96.0:qcovhsp_std=1.4142135623730951:qcovhsp_sum=194.0:qend_avg=98.0:qend_max=100.0:qend_min=96.0:qend_std=2.8284271247461903:qend_sum=196.0:qstart_avg=2.0:qstart_max=3.0:qstart_min=1.0:qstart_std=1.4142135623730951:qstart_sum=4.0:ref_name_counter=GB_GCA_902825985.1_protein.faa_CADEDC010000002.1_32@PF00015_full_PFAM.676.858--1||RS_GCF_001424045.1_protein.faa_NZ_LMQB01000012.1_474@PF00015_full_PFAM.330.498--1:scovhsp_avg=55.5:scovhsp_max=58.3:scovhsp_min=52.7:scovhsp_std=3.959797974644662:scovhsp_sum=111.0:send_avg=126.0:send_max=154.0:send_min=98.0:send_std=39.59797974644666:send_sum=252.0:sstart_avg=30.0:sstart_max=57.0:sstart_min=3.0:sstart_std=38.18376618407357:sstart_sum=60.0],k127_638923_2@MCPsignal.34.127:0.158194)0.753:0.0460912[&&NHX:Sample_counter=rhizpot3--1||rhiztom2--1||rhiztom3--4:Type_counter=capture--6:besthit_avg=77.9:besthit_max=81.3:besthit_min=74.5:besthit_std=4.808326112068521:besthit_sum=155.8:bitscore_avg=130.0:bitscore_max=134.0:bitscore_min=126.0:bitscore_std=5.656854249492381:bitscore_sum=260.0:capture_class_counter=c__Alphaproteobacteria--2||c__Desulfarculia--1||c__Mor1--1||c__Myxococcia--1||c__Spirochaetia--1:capture_domain_counter=d__Bacteria--6:capture_family_counter=f__Azospirillaceae--1||f__Beijerinckiaceae--1||f__Desulfarculaceae--1||f__Myxococcaceae--1||f__SMYD01--1||f__Termitinemataceae--1:capture_genus_counter=g__Archangium--1||g__JACRDC01--1||g__Microvirga--1||g__SMYD01--1||g__Skermanella--1||g__WRIV01--1:capture_order_counter=o__Azospirillales--1||o__Desulfarculales--1||o__Myxococcales--1||o__Rhizobiales--1||o__SMYD01--1||o__Treponematales--1:capture_phylum_counter=p__Acidobacteriota--1||p__Desulfobacterota--1||p__Myxococcota--1||p__Proteobacteria--2||p__Spirochaetota--1:capture_species_counter=s__Archangium gephyra--1||s__JACRDC01 sp016218705--1||s__Microvirga sp018383585--1||s__SMYD01 sp004356015--1||s__Skermanella aerolata--1||s__WRIV01 sp009782555--1:evalue_avg=3.69255e-38:evalue_max=7.38e-38:evalue_min=5.1e-41:evalue_std=5.214841800572669e-38:evalue_sum=7.3851e-38:gapopen_avg=0.0:gapopen_max=0.0:gapopen_min=0.0:gapopen_std=0.0:gapopen_sum=0.0:gtdb_class_counter=:gtdb_domain_counter=:gtdb_family_counter=:gtdb_genus_counter=:gtdb_order_counter=:gtdb_phylum_counter=:gtdb_species_counter=:heptad_counter=MCP-36H--1||MCP-38H--5:lbd_counter=:length_avg=97.0:length_max=98.0:length_min=96.0:length_std=1.4142135623730951:length_sum=194.0:mismatch_avg=21.5:mismatch_max=25.0:mismatch_min=18.0:mismatch_std=4.949747468305833:mismatch_sum=43.0:name=N885268:qcovhsp_avg=97.0:qcovhsp_max=98.0:qcovhsp_min=96.0:qcovhsp_std=1.4142135623730951:qcovhsp_sum=194.0:qend_avg=98.0:qend_max=100.0:qend_min=96.0:qend_std=2.8284271247461903:qend_sum=196.0:qstart_avg=2.0:qstart_max=3.0:qstart_min=1.0:qstart_std=1.4142135623730951:qstart_sum=4.0:ref_name_counter=GB_GCA_902825985.1_protein.faa_CADEDC010000002.1_32@PF00015_full_PFAM.676.858--1||RS_GCF_001424045.1_protein.faa_NZ_LMQB01000012.1_474@PF00015_full_PFAM.330.498--1:scovhsp_avg=55.5:scovhsp_max=58.3:scovhsp_min=52.7:scovhsp_std=3.959797974644662:scovhsp_sum=111.0:send_avg=126.0:send_max=154.0:send_min=98.0:send_std=39.59797974644666:send_sum=252.0:sstart_avg=30.0:sstart_max=57.0:sstart_min=3.0:sstart_std=38.18376618407357:sstart_sum=60.0],8f80c7df-7f87-4a27-96e7-7e1a30481c51_5@MCPsignal.102.179:0.118976[&&NHX:Sample=rhizpot3:Type=capture:besthit=64.9:bitscore=80.1:capture_class=c__Desulfovibrionia:capture_domain=d__Bacteria:capture_family=f__Desulfovibrionaceae:capture_genus=g__Pseudodesulfovibrio:capture_order=o__Desulfovibrionales:capture_phylum=p__Desulfobacterota_I:capture_species=s__Pseudodesulfovibrio sp017351175:evalue=5.25e-21:gapopen=0.0:heptad=MCP-38H:length=74.0:mismatch=26.0:qcovhsp=96.1:qend=77.0:qstart=4.0:ref_name=GB_GCA_003152795.1_protein.faa_PMBA01000029.1_1@PF00015_full_PFAM.383.471:scovhsp=84.1:send=74.0:sstart=1.0])0.575:0.0250168[&&NHX:Sample_counter=rhizpot3--2||rhiztom2--1||rhiztom3--4:Type_counter=capture--7:besthit_avg=73.56666666666668:besthit_max=81.3:besthit_min=64.9:besthit_std=8.239741096256196:besthit_sum=220.70000000000002:bitscore_avg=113.36666666666667:bitscore_max=134.0:bitscore_min=80.1:bitscore_std=29.086136445621882:bitscore_sum=340.1:capture_class_counter=c__Alphaproteobacteria--2||c__Desulfarculia--1||c__Desulfovibrionia--1||c__Mor1--1||c__Myxococcia--1||c__Spirochaetia--1:capture_domain_counter=d__Bacteria--7:capture_family_counter=f__Azospirillaceae--1||f__Beijerinckiaceae--1||f__Desulfarculaceae--1||f__Desulfovibrionaceae--1||f__Myxococcaceae--1||f__SMYD01--1||f__Termitinemataceae--1:capture_genus_counter=g__Archangium--1||g__JACRDC01--1||g__Microvirga--1||g__Pseudodesulfovibrio--1||g__SMYD01--1||g__Skermanella--1||g__WRIV01--1:capture_order_counter=o__Azospirillales--1||o__Desulfarculales--1||o__Desulfovibrionales--1||o__Myxococcales--1||o__Rhizobiales--1||o__SMYD01--1||o__Treponematales--1:capture_phylum_counter=p__Acidobacteriota--1||p__Desulfobacterota--1||p__Desulfobacterota_I--1||p__Myxococcota--1||p__Proteobacteria--2||p__Spirochaetota--1:capture_species_counter=s__Archangium gephyra--1||s__JACRDC01 sp016218705--1||s__Microvirga sp018383585--1||s__Pseudodesulfovibrio sp017351175--1||s__SMYD01 sp004356015--1||s__Skermanella aerolata--1||s__WRIV01 sp009782555--1:evalue_avg=1.7499999999999998e-21:evalue_max=5.25e-21:evalue_min=5.1e-41:evalue_std=3.0310889132455352e-21:evalue_sum=5.25e-21:gapopen_avg=0.0:gapopen_max=0.0:gapopen_min=0.0:gapopen_std=0.0:gapopen_sum=0.0:gtdb_class_counter=:gtdb_domain_counter=:gtdb_family_counter=:gtdb_genus_counter=:gtdb_order_counter=:gtdb_phylum_counter=:gtdb_species_counter=:heptad_counter=MCP-36H--1||MCP-38H--6:lbd_counter=:length_avg=89.33333333333333:length_max=98.0:length_min=74.0:length_std=13.316656236958787:length_sum=268.0:mismatch_avg=23.0:mismatch_max=26.0:mismatch_min=18.0:mismatch_std=4.358898943540674:mismatch_sum=69.0:name=N885270:qcovhsp_avg=96.7:qcovhsp_max=98.0:qcovhsp_min=96.0:qcovhsp_std=1.126942766958466:qcovhsp_sum=290.1:qend_avg=91.0:qend_max=100.0:qend_min=77.0:qend_std=12.288205727444508:qend_sum=273.0:qstart_avg=2.6666666666666665:qstart_max=4.0:qstart_min=1.0:qstart_std=1.5275252316519465:qstart_sum=8.0:ref_name_counter=GB_GCA_003152795.1_protein.faa_PMBA01000029.1_1@PF00015_full_PFAM.383.471--1||GB_GCA_902825985.1_protein.faa_CADEDC010000002.1_32@PF00015_full_PFAM.676.858--1||RS_GCF_001424045.1_protein.faa_NZ_LMQB01000012.1_474@PF00015_full_PFAM.330.498--1:scovhsp_avg=65.03333333333333:scovhsp_max=84.1:scovhsp_min=52.7:scovhsp_std=16.74793519611696:scovhsp_sum=195.1:send_avg=108.66666666666667:send_max=154.0:send_min=74.0:send_std=41.05281151557507:send_sum=326.0:sstart_avg=20.333333333333332:sstart_max=57.0:sstart_min=1.0:sstart_std=31.770006819850284:sstart_sum=61.0])0.102:0.0214586[&&NHX:Sample_counter=rhizpot1--98||rhizpot2--19||rhizpot3--92||rhiztom1--194||rhiztom2--112||rhiztom3--169:Type_counter=GTDB--125||capture--684:besthit_avg=82.62659176029962:besthit_max=100.0:besthit_min=55.7:besthit_std=7.81662994862661:besthit_sum=22061.3:bitscore_avg=166.47977528089888:bitscore_max=252.0:bitscore_min=62.0:bitscore_std=36.43559106409436:bitscore_sum=44450.1:capture_class_counter=c__Acidobacteriae--1||c__Actinomycetia--111||c__Alphaproteobacteria--220||c__Anaerolineae--2||c__Bacilli--4||c__Binatia--6||c__Clostridia--14||c__Coriobacteriia--2||c__Cyanobacteriia--1||c__Desulfarculia--1||c__Desulfobacteria--2||c__Desulfobulbia--7||c__Desulfotomaculia--1||c__Desulfovibrionia--7||c__Desulfuromonadia--19||c__Dissulfuribacteria--1||c__Dormibacteria--3||c__Gammaproteobacteria--141||c__Gemmatimonadetes--7||c__Halobacteria--29||c__Holophagae--20||c__Krumholzibacteria--2||c__Ktedonobacteria--1||c__MBNT15--2||c__Magnetococcia--3||c__Mor1--1||c__Myxococcia--3||c__Negativicutes--1||c__Nitrospiria--1||c__Oligoflexia--1||c__Phycisphaerae--3||c__Planctomycetia--5||c__Polyangia--12||c__Rhodothermia--1||c__Spirochaetia--2||c__Syntrophorhabdia--5||c__Thermodesulfobacteria--2||c__UBA1135--3||c__UBA9160--15||c__UBA9217--7||c__Verrucomicrobiae--13||c__Vicinamibacteria--1||c__Zetaproteobacteria--1:capture_domain_counter=d__Archaea--29||d__Bacteria--655:capture_family_counter=f__Acetobacteraceae--7||f__Acidobacteriaceae--1||f__Aeromonadaceae--7||f__Ancalomicrobiaceae--20||f__Azospirillaceae--14||f__Beijerinckiaceae--69||f__Burkholderiaceae--14||f__Caulobacteraceae--14||f__Celerinatantimonadaceae--1||f__Cellulomonadaceae--11||f__Chromatiaceae--3||f__Chromobacteriaceae--1||f__Competibacteraceae--1||f__DSM-27016--1||f__Demequinaceae--16||f__Dermatophilaceae--3||f__Desulfarculaceae--1||f__Desulfobacteraceae--1||f__Desulfobulbaceae--5||f__Desulfocapsaceae--1||f__Desulfocucumaceae--1||f__Desulfosudaceae--1||f__Desulfovibrionaceae--7||f__Desulfurivibrionaceae--1||f__Dissulfurirhabdaceae--1||f__Dongiaceae--3||f__Ectothiorhodospiraceae--3||f__GCA-002686595--2||f__GCA-002748355--1||f__GCA-2696645--1||f__GWC2-71-9--6||f__Geitlerinemaceae--1||f__Gemmataceae--1||f__Gemmatimonadaceae--1||f__Geoalkalibacteraceae--1||f__Geobacteraceae--12||f__Geodermatophilaceae--19||f__Haloferacaceae--17||f__Halomonadaceae--2||f__Holophagaceae--20||f__J009--1||f__JAACEH01--2||f__JACRHJ01--7||f__JACRJZ01--10||f__JADFVY01--1||f__JAHDSF01--1||f__Kineosporiaceae--1||f__Ktedonobacteraceae--1||f__Lachnospiraceae--1||f__MBNT15--2||f__Magnetaquicoccaceae--3||f__Magnetospirillaceae--28||f__Maricaulaceae--1||f__Micromonosporaceae--16||f__Minwuiaceae--1||f__Motilibacteraceae--4||f__Myxococcaceae--3||f__NBRC-103111--1||f__Natrialbaceae--12||f__Nitrospiraceae--1||f__Nocardioidaceae--39||f__Oleiphilaceae--5||f__Oligoflexaceae--1||f__Oscillospiraceae--11||f__Paenibacillaceae--3||f__Pirellulaceae--1||f__Pleomorphomonadaceae--1||f__Polyangiaceae--11||f__Pseudomonadaceae--82||f__Pseudopelobacteraceae--6||f__Quadrisphaeraceae--1||f__Rhizobiaceae--5||f__Rhodanobacteraceae--2||f__Rhodobacteraceae--3||f__Rhodocyclaceae--16||f__Rhodomicrobiaceae--1||f__Rhodospirillaceae--4||f__SM1A02--1||f__SMYD01--1||f__SXTU01--3||f__Salinibacteraceae--1||f__Sandaracinaceae--1||f__Sedimenticolaceae--1||f__Shewanellaceae--1||f__Sphingomonadaceae--30||f__Sporichthyaceae--1||f__Stappiaceae--2||f__Syntrophorhabdaceae--5||f__Termitinemataceae--1||f__Thalassobaculaceae--2||f__Thalassospiraceae--1||f__Thermodesulfatatoraceae--1||f__Thermodesulfobacteriaceae--1||f__UBA12015--6||f__UBA12059--1||f__UBA1268--3||f__UBA1444--1||f__UBA2279--2||f__UBA4427--11||f__UBA6663--2||f__UBA8260--3||f__UBA8366--1||f__UBA9160--4||f__Vicinamibacteraceae--1||f__WRJC01--1||f__WVZY01--2||f__Wenzhouxiangellaceae--1||f__Xanthobacteraceae--10||f__Xanthomonadaceae--1:capture_genus_counter=g__Actinoplanes--10||g__Aeromonas--7||g__Aliagarivorans--1||g__Alsobacter--1||g__Anaerobacterium--1||g__Angulomicrobium--2||g__Archangium--2||g__Asticcacaulis--1||g__Austwickia--3||g__Azorhizobium--1||g__Azospirillum--11||g__BRHc4a--1||g__Blastococcus--9||g__Blastomonas--2||g__Bordetella_B--6||g__Bosea--3||g__Boseongicola--1||g__Bradyrhizobium--2||g__Burkholderia--2||g__CAIVJW01--4||g__CF-113--1||g__CG2-30-66-27--1||g__Caenispirillum--1||g__Caulobacter--1||g__Cellulomonas--11||g__Chromobacterium--1||g__Chthonobacter--1||g__Cohnella--3||g__Comamonas--1||g__Contendobacter--1||g__DRKI01--5||g__DUBZ01--11||g__Dactylosporangium--1||g__Delta-02--1||g__Demequina--16||g__Desertibacter--1||g__Desulfocurvus--4||g__Desulforhopalus--1||g__Desulfosudis--1||g__Dissulfurirhabdus--1||g__Dongia--2||g__Dyella--1||g__Dyella_B--1||g__Dysosmobacter--1||g__ER4--9||g__Erythrobacter--1||g__F1-120-MAGs118--2||g__FEN-1143--1||g__Ga0077548--1||g__Gemmata--1||g__Gemmatimonas--1||g__Geoalkalibacter--1||g__Geoanaerobacter--1||g__Geobacter--3||g__Geodermatophilus--2||g__Geomesophilobacter--1||g__Geomonas--7||g__Geothrix--20||g__Halomonas--2||g__Haloplanus--17||g__Halostagnicola--5||g__HyVt-539--1||g__Imhoffiella--2||g__Intestinimonas--1||g__JAANAU01--2||g__JAAYAH01--1||g__JAAYDY01--2||g__JABFSM01--6||g__JACOUN01--1||g__JACQXT01--2||g__JACRCG01--1||g__JACRDC01--1||g__JACRHJ01--7||g__JACRJZ01--10||g__JADFVY01--1||g__JADFZP01--1||g__JAEUIT01--1||g__JAHDSF01--1||g__Komagataeibacter--1||g__Lacrimispora--1||g__Luteitalea--1||g__Magnetospirillum--3||g__Maricaulis--1||g__Marichromatium--1||g__Marinobacter--5||g__Marivibrio--1||g__Marmoricola--8||g__Massilia--1||g__Methylobacterium--35||g__Microvirga--27||g__Minwuia--1||g__Mitsuaria--1||g__Modestobacter--8||g__Motilibacter--4||g__NBML01--1||g__Natronolimnobius--7||g__Nitrospira_A--1||g__Nocardioides--31||g__Novosphingobium--2||g__Oligoflexus--1||g__Oricola--1||g__Oryzomonas--4||g__Paenibacillus_E--1||g__Palsa-343--1||g__Pelotalea--1||g__Phaeospirillum--5||g__Phenylobacterium--12||g__Phormidium_A--1||g__Pinisolibacter--20||g__Pseudodesulfovibrio--1||g__Pseudolabrys--2||g__Pseudomonas--4||g__Pseudomonas_B--1||g__Pseudomonas_E--72||g__Pseudomonas_H--5||g__QWPN01--3||g__Quadrisphaera--1||g__RI-112--1||g__Ralstonia--1||g__Rhabdaerophilum--3||g__Rhizobium--4||g__Rhodobacter--1||g__Rhodoferax--1||g__Rhodomicrobium--1||g__Rhodopseudomonas--1||g__Rhodospira--2||g__Rhodospirillum--1||g__Rhodovarius--4||g__Roseomonas--1||g__Roseomonas_A--1||g__S009-29--1||g__SLIM01--1||g__SMYD01--1||g__SURF-16--1||g__SXLG01--6||g__SXTU01--3||g__SYFR01--7||g__SYSU-D60009--1||g__SZUA-370--1||g__Salinibacter--1||g__Sandaracinus--1||g__Shewanella--1||g__Skermanella--1||g__Solidesulfovibrio--1||g__SpSt-583--2||g__Sphingomonas--2||g__Sphingomonas_B--21||g__Sphingomonas_H--1||g__Sporichthya--1||g__Stappia--2||g__Sterolibacterium--1||g__Sulfitobacter_F--1||g__Tardiphaga--1||g__Telmatospirillum--19||g__Thalassobaculum_A--2||g__Thalassospira--1||g__Thauera--14||g__Thermodesulfatator_A--1||g__Thermosulfurimonas_A--1||g__Thiorhodospira--3||g__Trinickia--1||g__Tsuneonella--1||g__UBA11682--1||g__UBA1444--1||g__UBA2219--1||g__UBA5609--4||g__UBA6100--2||g__UBA6544--1||g__UBA6814--1||g__UBA8260--3||g__UBA9160--4||g__Virgisporangium--5||g__WMHbin3--1||g__WRIV01--1||g__WRJC01--1||g__Wenzhouxiangella--1||g__Xanthomonas--1:capture_order_counter=o__Acetivibrionales--1||o__Acetobacterales--7||o__Acidobacteriales--1||o__Actinomycetales--32||o__Anaerolineales--2||o__Azospirillales--14||o__Burkholderiales--31||o__Caulobacterales--15||o__Chromatiales--4||o__Competibacterales--1||o__Cyanobacteriales--1||o__Desulfarculales--1||o__Desulfobacterales--2||o__Desulfobulbales--7||o__Desulfotomaculales--1||o__Desulfovibrionales--7||o__Desulfuromonadales--1||o__Dissulfuribacterales--1||o__Dongiales--3||o__Ectothiorhodospirales--3||o__Enterobacterales--9||o__FEN-1346--2||o__Gemmatales--1||o__Gemmatimonadales--7||o__Geobacterales--18||o__Halobacteriales--29||o__Holophagales--20||o__JACRHJ01--7||o__Ktedonobacterales--1||o__Lachnospirales--1||o__MBNT15--2||o__Magnetococcales--3||o__Mariprofundales--1||o__Minwuiales--1||o__Motilibacterales--4||o__Mycobacteriales--35||o__Myxococcales--3||o__Nitrospirales--1||o__OPB41--2||o__Oligoflexales--1||o__Oscillospirales--12||o__Paenibacillales--4||o__Pedosphaerales--13||o__Phycisphaerales--1||o__Pirellulales--4||o__Polyangiales--12||o__Propionibacteriales--39||o__Pseudomonadales--89||o__Rhizobiales--108||o__Rhodobacterales--3||o__Rhodospirillales--34||o__Rhodothermales--1||o__SMYD01--1||o__Sphingomonadales--30||o__Sporichthyales--1||o__Syntrophorhabdales--5||o__Thalassobaculales--2||o__Thermodesulfobacteriales--2||o__Treponematales--2||o__UBA1135--2||o__UBA12015--6||o__UBA1444--1||o__UBA2386--1||o__UBA8260--3||o__UBA8366--3||o__UBA9160--15||o__Vicinamibacterales--1||o__WVZY01--2||o__Xanthomonadales--4:capture_phylum_counter=p__Acidobacteriota--23||p__Actinobacteriota--113||p__Bacteroidota--1||p__Bdellovibrionota--1||p__Chloroflexota--3||p__Cyanobacteria--1||p__Desulfobacterota--32||p__Desulfobacterota_B--6||p__Desulfobacterota_E--2||p__Desulfobacterota_G--5||p__Desulfobacterota_I--7||p__Dormibacterota--3||p__Firmicutes--4||p__Firmicutes_A--14||p__Firmicutes_B--1||p__Firmicutes_C--1||p__Gemmatimonadota--7||p__Halobacteriota--29||p__Krumholzibacteriota--2||p__Myxococcota--15||p__Myxococcota_A--15||p__Nitrospirota--8||p__Planctomycetota--11||p__Proteobacteria--365||p__Spirochaetota--2||p__Verrucomicrobiota--13:capture_species_counter=s__Actinoplanes atraurantiacus--1||s__Actinoplanes deccanensis--4||s__Actinoplanes octamycinicus--1||s__Actinoplanes sp016785085--2||s__Actinoplanes sp016834655--2||s__Aeromonas dhakensis--2||s__Aeromonas hydrophila--3||s__Aeromonas molluscorum--1||s__Aeromonas veronii--1||s__Aliagarivorans marinus--1||s__Alsobacter soli--1||s__Anaerobacterium chartisolvens--1||s__Angulomicrobium sp018449475--2||s__Archangium gephyra--1||s__Archangium violaceum_B--1||s__Asticcacaulis benevestitus--1||s__Austwickia sp016699675--3||s__Azorhizobium caulinodans--1||s__Azospirillum halopraeferens--1||s__Azospirillum humicireducens--1||s__Azospirillum sp003115975--5||s__Azospirillum sp003119115--1||s__Azospirillum sp008364825--1||s__Azospirillum thermophilum--2||s__BRHc4a sp000802095--1||s__Blastococcus saxobsidens--6||s__Blastococcus sp900109665--3||s__Blastomonas sp000331245--1||s__Blastomonas sp000503195--1||s__Bordetella_B sp007679965--6||s__Bosea sp003248805--1||s__Bosea sp016428755--1||s__Bosea vaviloviae--1||s__Boseongicola sp013042895--1||s__Bradyrhizobium neotropicale--1||s__Bradyrhizobium sp000239795--1||s__Burkholderia sp017104645--2||s__CAIVJW01 sp903906315--4||s__CF-113 sp005881995--1||s__CG2-30-66-27 sp001873935--1||s__Caenispirillum salinarum--1||s__Caulobacter mirabilis--1||s__Cellulomonas cellasea--2||s__Cellulomonas gelida--7||s__Cellulomonas hominis_C--1||s__Cellulomonas persica--1||s__Chromobacterium paludis--1||s__Chthonobacter albigriseus--1||s__Cohnella boryungensis--2||s__Cohnella sp003990975--1||s__Comamonas konjaci_A--1||s__Contendobacter odensis_A--1||s__DRKI01 sp015484845--5||s__DUBZ01 sp012960035--11||s__Dactylosporangium siamense--1||s__Delta-02 sp003506795--1||s__Demequina subtropica--16||s__Desertibacter sp017355985--1||s__Desulfocurvus vexinensis--4||s__Desulforhopalus sp001799365--1||s__Desulfosudis oleovorans--1||s__Dissulfurirhabdus thermomarina--1||s__Dongia sp000620685--1||s__Dongia sp016794165--1||s__Dyella sp016428905--1||s__Dyella_B nitratireducens--1||s__Dysosmobacter sp910579365--1||s__ER4 sp015068395--9||s__Erythrobacter xiamenensis--1||s__F1-120-MAGs118 sp005778045--2||s__FEN-1143 sp003153055--1||s__Ga0077548 sp018335895--1||s__Gemmata obscuriglobus--1||s__Gemmatimonas sp016741895--1||s__Geoalkalibacter ferrihydriticus--1||s__Geoanaerobacter sp000813145--1||s__Geobacter metallireducens_A--3||s__Geodermatophilus amargosae--1||s__Geodermatophilus bullaregiensis--1||s__Geomesophilobacter sediminis--1||s__Geomonas limicola--4||s__Geomonas silvestris--3||s__Geothrix sp016195985--15||s__Geothrix sp016721195--1||s__Geothrix sp903839205--1||s__Geothrix sp903840385--1||s__Geothrix sp903873655--1||s__Geothrix sp903884655--1||s__Halomonas fontilapidosi--2||s__Haloplanus rallus--17||s__Halostagnicola sp000691505--5||s__HyVt-539 sp011321845--1||s__Imhoffiella drewsii--2||s__Intestinimonas timonensis--1||s__JAANAU01 sp015231775--2||s__JAAYAH01 sp012719445--1||s__JAAYDY01 sp016935955--2||s__JABFSM01 sp902826755--6||s__JACOUN01 sp016177805--1||s__JACQXT01 sp016208665--2||s__JACRCG01 sp903879825--1||s__JACRDC01 sp016218705--1||s__JACRHJ01 sp016212105--7||s__JACRJZ01 sp016219875--10||s__JADFVY01 sp015222795--1||s__JADFZP01 sp015232485--1||s__JAEUIT01 sp016795065--1||s__JAHDSF01 sp018432935--1||s__Komagataeibacter medellinensis--1||s__Lacrimispora sp002429965--1||s__Luteitalea sp001464065--1||s__Magnetospirillum sp006218045--3||s__Maricaulis sp018222865--1||s__Marichromatium purpuratum--1||s__Marinobacter daqiaonensis--1||s__Marinobacter hydrocarbonoclasticus--1||s__Marinobacter sp013393545--3||s__Marivibrio halodurans--1||s__Marmoricola ginsengisoli--5||s__Marmoricola mangrovicus--3||s__Massilia sp003484545--1||s__Methylobacterium ajmalii--1||s__Methylobacterium platani--14||s__Methylobacterium populi_A--1||s__Methylobacterium segetis--1||s__Methylobacterium sp003217615--1||s__Methylobacterium sp004745635--6||s__Methylobacterium sp011043735--1||s__Methylobacterium sp900112625--6||s__Methylobacterium symbioticum--1||s__Methylobacterium tarhaniae--3||s__Microvirga lupini_A--1||s__Microvirga sp018069605--23||s__Microvirga sp018383585--3||s__Minwuia thermotolerans--1||s__Mitsuaria sp001653795--1||s__Modestobacter caceresii--1||s__Modestobacter sp013408865--7||s__Motilibacter rhizosphaerae--4||s__NBML01 sp016743945--1||s__Natronolimnobius baerhuensis--7||s__Nitrospira_A sp009594865--1||s__Nocardioides lianchengensis--8||s__Nocardioides psychrotolerans--1||s__Nocardioides rubriscoriae--1||s__Nocardioides solisilvae--1||s__Nocardioides sp001425175--1||s__Nocardioides sp001427795--3||s__Nocardioides sp001428565--1||s__Nocardioides sp009701885--3||s__Nocardioides sp009823805--12||s__Novosphingobium aerophilum--1||s__Novosphingobium piscinae--1||s__Oligoflexus tunisiensis--1||s__Oricola sp002706335--1||s__Oryzomonas japonica--1||s__Oryzomonas sagensis--2||s__Oryzomonas sp008330225--1||s__Paenibacillus_E pectinilyticus--1||s__Palsa-343 sp003167515--1||s__Pelotalea sp002298925--1||s__Phaeospirillum magneticum--1||s__Phaeospirillum marisnigri--1||s__Phaeospirillum sp903853455--2||s__Phaeospirillum sp903901915--1||s__Phenylobacterium haematophilum--1||s__Phenylobacterium kunshanense--1||s__Phenylobacterium sp001557235--10||s__Phormidium_A sp004299065--1||s__Pinisolibacter sp002298965--20||s__Pseudodesulfovibrio sp017351175--1||s__Pseudolabrys sp003133345--2||s__Pseudomonas aeruginosa--1||s__Pseudomonas nitroreducens_A--3||s__Pseudomonas_B oryzihabitans_D--1||s__Pseudomonas_E alcaligenes_A--1||s__Pseudomonas_E brassicacearum--1||s__Pseudomonas_E carbonaria--4||s__Pseudomonas_E cichorii_B--1||s__Pseudomonas_E coleopterorum--3||s__Pseudomonas_E extremorientalis--1||s__Pseudomonas_E fulgida--1||s__Pseudomonas_E fuscovaginae_A--26||s__Pseudomonas_E graminis_C--1||s__Pseudomonas_E laurentiana--2||s__Pseudomonas_E marginalis_B--1||s__Pseudomonas_E orientalis--1||s__Pseudomonas_E orientalis_A--1||s__Pseudomonas_E sivasensis--1||s__Pseudomonas_E sp000761545--1||s__Pseudomonas_E sp001269925--4||s__Pseudomonas_E sp002113025--1||s__Pseudomonas_E sp002843585--1||s__Pseudomonas_E sp003523465--3||s__Pseudomonas_E sp013385985--11||s__Pseudomonas_E sp018827205--1||s__Pseudomonas_E sp900583165--1||s__Pseudomonas_E sp902506505--1||s__Pseudomonas_E sp904067045--1||s__Pseudomonas_E thivervalensis--2||s__Pseudomonas_H flexibilis--5||s__QWPN01 sp005789975--3||s__Quadrisphaera sp902806005--1||s__RI-112 sp016124535--1||s__Ralstonia sp900115545--1||s__Rhabdaerophilum sp009846685--3||s__Rhizobium pisi--3||s__Rhizobium sp900466605--1||s__Rhodobacter capsulatus--1||s__Rhodoferax fermentans--1||s__Rhodomicrobium sp003153975--1||s__Rhodopseudomonas palustris_H--1||s__Rhodospira trueperi--2||s__Rhodospirillum rubrum--1||s__Rhodovarius sp013298245--4||s__Roseomonas rosea--1||s__Roseomonas_A sp005222815--1||s__S009-29 sp015489095--1||s__SLIM01 sp011390365--1||s__SMYD01 sp004356015--1||s__SURF-16 sp016219175--1||s__SXLG01 sp005777805--6||s__SXTU01 sp005791875--3||s__SYFR01 sp005800325--7||s__SYSU-D60009 sp003574735--1||s__SZUA-370 sp018816345--1||s__Salinibacter ruber--1||s__Sandaracinus sp903828805--1||s__Shewanella donghaensis--1||s__Skermanella aerolata--1||s__Solidesulfovibrio sp003525525--1||s__SpSt-583 sp011367385--2||s__Sphingomonas sp001421355--1||s__Sphingomonas sp002796605--1||s__Sphingomonas_B sp002291855--21||s__Sphingomonas_H oleivorans--1||s__Sporichthya polymorpha--1||s__Stappia indica_A--1||s__Stappia sp002709505--1||s__Sterolibacterium sp018062105--1||s__Sulfitobacter_F sp017592335--1||s__Tardiphaga sp002256345--1||s__Telmatospirillum siberiense--16||s__Telmatospirillum sp013349665--1||s__Telmatospirillum sp903858635--2||s__Thalassobaculum_A sp018401495--2||s__Thalassospira lohafexi--1||s__Thauera sp017997795--14||s__Thermodesulfatator_A sp013153725--1||s__Thermosulfurimonas_A sp015494725--1||s__Thiorhodospira sibirica--3||s__Trinickia caryophylli--1||s__Tsuneonella amylolytica--1||s__UBA11682 sp003455945--1||s__UBA1444 sp018434355--1||s__UBA2219 sp002327765--1||s__UBA5609 sp017992765--4||s__UBA6100 sp016926975--2||s__UBA6544 sp018665505--1||s__UBA6814 sp002452635--1||s__UBA8260 sp003134115--3||s__UBA9160 sp003520425--4||s__Virgisporangium aliadipatigenens--4||s__Virgisporangium ochraceum--1||s__WMHbin3 sp015231915--1||s__WRIV01 sp009782555--1||s__WRJC01 sp009780985--1||s__Wenzhouxiangella sp003565625--1||s__Xanthomonas arboricola_C--1:evalue_avg=3.1675860175855773e-17:evalue_max=7.91e-15:evalue_min=1.64e-86:evalue_std=4.845823605189972e-16:evalue_sum=8.457454666953492e-15:gapopen_avg=0.1797752808988764:gapopen_max=2.0:gapopen_min=0.0:gapopen_std=0.4479308591452914:gapopen_sum=48.0:gtdb_class_counter=c__Acidimicrobiia--6||c__Actinomycetia--64||c__Alphaproteobacteria--1||c__Anaeroferrophillalia--1||c__CSP1-3--1||c__Chitinivibrionia--2||c__Clostridia--20||c__Desulfobacteria--2||c__Desulfobulbia--1||c__Desulfovibrionia--1||c__Dissulfuribacteria--2||c__Gammaproteobacteria--5||c__Gemmatimonadetes--4||c__Holophagae--1||c__Leptospirae--1||c__Limnochordia--1||c__Myxococcia--1||c__Polyangia--2||c__RBG-16-71-46--1||c__Sericytochromatia--4||c__Sumerlaeia--1||c__UBA1135--2||c__WYAZ01--1:gtdb_domain_counter=d__Bacteria--125:gtdb_family_counter=f__Acanthopleuribacteraceae--1||f__Alteromonadaceae--5||f__Cellulomonadaceae--2||f__Chitinispirillaceae--2||f__Clostridiaceae--4||f__DTU087--1||f__Desulfobacteraceae--2||f__Desulfocapsaceae--1||f__Desulfovibrionaceae--1||f__Euzebyaceae--2||f__GCA-002686595--2||f__GWC2-71-9--1||f__Ga0077539--1||f__Gemmatimonadaceae--3||f__Haliangiaceae--1||f__Ilumatobacteraceae--3||f__JAADEO01--1||f__JABWBI01--1||f__Kineococcaceae--3||f__Lachnospiraceae--16||f__Leptonemataceae--1||f__Micromonosporaceae--3||f__Myxococcaceae--1||f__Nocardioidaceae--51||f__PALSA-610--1||f__QOAL01--2||f__Quadrisphaeraceae--3||f__RBG-16-71-46--1||f__SZUA-35--1||f__SpSt-165--1||f__UBA2766--1||f__UBA2964--1||f__UBA7694--4||f__WYAZ01--1:gtdb_genus_counter=g__Acanthopleuribacter--1||g__Actinotalea--1||g__CADEDH01--1||g__CAG-127--6||g__CAG-590--3||g__CAG-632--1||g__CAIXRL01--1||g__Cellulomonas--1||g__Chersky-683--1||g__Clostridium_F--1||g__Clostridium_L--1||g__DRLC01--1||g__Dactylosporangium--2||g__Desnuesiella--1||g__Desulfobacterium_B--2||g__Desulfopila--1||g__Euzebya--2||g__FEN-1143--1||g__GCA-2770975--4||g__GUT77--2||g__Gemmatimonas--2||g__JAABRT01--1||g__JAADCZ01--2||g__JAADEO01--1||g__JAAYRF01--1||g__JABDRL01--1||g__JADJBV01--1||g__JADJOM01--1||g__JAFGKF01--1||g__Kineococcus--3||g__MSJ-11--1||g__Marmoricola--3||g__NORP324--1||g__Nocardioides--47||g__Nocardioides_A--1||g__Pararheinheimera--5||g__Quadrisphaera--3||g__RGIG3002--1||g__RGIG7926--3||g__RI-242--1||g__SCUS01--1||g__SpSt-165--1||g__Sva-07--1||g__UBA2766--1||g__UBA3282--1||g__UBA6079--1||g__VFLI01--1||g__VFMC01--2||g__Velocimicrobium--1||g__WHUE01--1:gtdb_order_counter=o__Acanthopleuribacterales--1||o__Acidimicrobiales--4||o__Actinomycetales--8||o__Anaeroferrophillales--1||o__CSP1-3--1||o__Chitinivibrionales--2||o__Clostridiales--4||o__DTU087--1||o__Desulfobacterales--2||o__Desulfobulbales--1||o__Desulfovibrionales--1||o__Dissulfuribacterales--2||o__Enterobacterales--5||o__Euzebyales--2||o__Gemmatimonadales--4||o__Haliangiales--1||o__IMCC26256--1||o__JABWBI01--1||o__Lachnospirales--16||o__Leptospirales--1||o__MPNO01--1||o__Mycobacteriales--3||o__Myxococcales--1||o__Polyangiales--1||o__Propionibacteriales--51||o__RBG-16-71-46--1||o__UBA1135--2||o__UBA2766--1||o__UBA7694--4||o__WYAZ01--1:gtdb_phylum_counter=p__Acidobacteriota--1||p__Actinobacteriota--70||p__CSP1-3--1||p__Cyanobacteria--4||p__Desulfobacterota--5||p__Desulfobacterota_C--1||p__Desulfobacterota_I--1||p__Eisenbacteria--1||p__Fibrobacterota--2||p__Firmicutes_A--20||p__Firmicutes_G--1||p__Gemmatimonadota--4||p__Myxococcota--4||p__Planctomycetota--2||p__Proteobacteria--6||p__Spirochaetota--1||p__Sumerlaeota--1:gtdb_species_counter=s__Acanthopleuribacter sp017498545--1||s__Actinotalea solisilvae--1||s__CADEDH01 sp902826025--1||s__CAG-127 sp015057525--1||s__CAG-127 sp017449765--1||s__CAG-127 sp017480195--1||s__CAG-127 sp017625815--1||s__CAG-127 sp017938485--1||s__CAG-127 sp900766925--1||s__CAG-590 sp015057435--1||s__CAG-590 sp017439675--1||s__CAG-590 sp017622535--1||s__CAG-632 sp017461045--1||s__CAIXRL01 sp016710095--1||s__Cellulomonas cellasea--1||s__Chersky-683 sp017882905--1||s__Clostridium_F niameyense--1||s__Clostridium_L amazonitimonense--1||s__DRLC01 sp011053145--1||s__Dactylosporangium aurantiacum--1||s__Dactylosporangium siamense--1||s__Desnuesiella massiliensis--1||s__Desulfobacterium_B sp016342325--2||s__Desulfopila sp005116655--1||s__Euzebya rosea--1||s__Euzebya sp003344865--1||s__FEN-1143 sp903911905--1||s__GCA-2770975 sp002783405--3||s__GCA-2770975 sp018780035--1||s__GUT77 sp001462255--1||s__GUT77 sp009786575--1||s__Gemmatimonas sp002483225--1||s__Gemmatimonas sp016741895--1||s__JAABRT01 sp011390805--1||s__JAADCZ01 sp015489315--1||s__JAADCZ01 sp015493475--1||s__JAADEO01 sp013153415--1||s__JAAYRF01 sp012518905--1||s__JABDRL01 sp016926535--1||s__JADJBV01 sp016703535--1||s__JADJOM01 sp016713435--1||s__JAFGKF01 sp016928695--1||s__Kineococcus radiotolerans--1||s__Kineococcus rhizosphaerae--1||s__Kineococcus xinjiangensis--1||s__MSJ-11 sp018918285--1||s__Marmoricola ginsengisoli--1||s__Marmoricola solisilvae--1||s__Marmoricola sp017872665--1||s__NORP324 sp016763395--1||s__Nocardioides albidus--1||s__Nocardioides aromaticivorans--1||s__Nocardioides caeni--1||s__Nocardioides daedukensis--1||s__Nocardioides daeguensis--1||s__Nocardioides daejeonensis--1||s__Nocardioides houyundeii--2||s__Nocardioides kongjuensis--1||s__Nocardioides kribbensis--1||s__Nocardioides marinus--1||s__Nocardioides nitrophenolicus--1||s__Nocardioides pelophilus--1||s__Nocardioides psychrotolerans--1||s__Nocardioides rubriscoriae--2||s__Nocardioides simplex--1||s__Nocardioides simplex_A--1||s__Nocardioides solisilvae--2||s__Nocardioides sp000364605--6||s__Nocardioides sp000519005--1||s__Nocardioides sp001427795--1||s__Nocardioides sp001428565--1||s__Nocardioides sp001428825--1||s__Nocardioides sp001627335--1||s__Nocardioides sp002729525--1||s__Nocardioides sp003054165--1||s__Nocardioides sp006715725--1||s__Nocardioides sp008373755--1||s__Nocardioides sp009701885--1||s__Nocardioides sp009702305--1||s__Nocardioides sp009780515--1||s__Nocardioides sp009823805--1||s__Nocardioides sp013624415--2||s__Nocardioides sp014108865--1||s__Nocardioides sp014873635--1||s__Nocardioides sp018831735--1||s__Nocardioides stalactiti--1||s__Nocardioides thalensis--2||s__Nocardioides_A sp018672315--1||s__Pararheinheimera mesophila--1||s__Pararheinheimera sp003990335--1||s__Pararheinheimera sp004005375--1||s__Pararheinheimera sp018815765--1||s__Pararheinheimera tangshanensis--1||s__Quadrisphaera sp014270065--3||s__RGIG3002 sp017437065--1||s__RGIG7926 sp016282215--1||s__RGIG7926 sp016282595--1||s__RGIG7926 sp017550925--1||s__RI-242 sp016125265--1||s__SCUS01 sp903845045--1||s__SpSt-165 sp011057335--1||s__Sva-07 sp019090765--1||s__UBA2766 sp002352645--1||s__UBA3282 sp017623295--1||s__UBA6079 sp002428705--1||s__VFLI01 sp009885105--1||s__VFMC01 sp009704985--2||s__Velocimicrobium sp002419585--1||s__WHUE01 sp009377375--1:heptad_counter=MCP-24H--1||MCP-36H--1||MCP-38H--750||MCP-40H--9||MCP-42H--16||MCP-44H--28||MCP-58H--4:lbd_counter=:lca_tree=d__Bacteria:length_avg=120.32584269662921:length_max=167.0:length_min=38.0:length_std=29.32336257665942:length_sum=32127.0:mismatch_avg=21.625468164794007:mismatch_max=72.0:mismatch_min=0.0:mismatch_std=12.36970389694284:mismatch_sum=5774.0:name=N885271:qcovhsp_avg=98.03820224719101:qcovhsp_max=100.0:qcovhsp_min=95.0:qcovhsp_std=1.5377582759761943:qcovhsp_sum=26176.2:qend_avg=121.97378277153558:qend_max=168.0:qend_min=39.0:qend_std=30.147183840809774:qend_sum=32567.0:qstart_avg=2.790262172284644:qstart_max=9.0:qstart_min=1.0:qstart_std=1.9584544712527017:qstart_sum=745.0:ref_name_counter=GB_GCA_001464065.1_protein.faa_LNDN01000100.1_21@PF00015_full_PFAM.213.381--7||GB_GCA_001627335.1_protein.faa_LUPK01000054.1_139@PF00015_full_PFAM.587.762--1||GB_GCA_002422955.1_protein.faa_DITY01000092.1_17@PF00015_full_PFAM.457.634--4||GB_GCA_002483225.1_protein.faa_DLHL01000044.1_10@PF00015_full_PFAM.403.593--2||GB_GCA_002716585.1_protein.faa_PBBL01000091.1_11@PF00015_full_PFAM.401.578--2||GB_GCA_003010405.1_protein.faa_PJLO01000006.1_220@PF00015_full_PFAM.419.596--6||GB_GCA_003142355.1_protein.faa_PLMF01000083.1_13@PF00015_full_PFAM.521.714--1||GB_GCA_003152795.1_protein.faa_PMBA01000029.1_1@PF00015_full_PFAM.383.471--2||GB_GCA_003154095.1_protein.faa_PMCK01000588.1_25@PF00015_full_PFAM.271.446--3||GB_GCA_003161495.1_protein.faa_PMOP01000326.1_1@PF00015_full_PFAM.328.409--10||GB_GCA_005798335.1_protein.faa_SYJV01000370.1_13@PF00015_full_PFAM.603.819--1||GB_GCA_009701885.1_protein.faa_WLJH01000003.1_38@PF00015_full_PFAM.591.765--1||GB_GCA_009918525.1_protein.faa_RGDT01000039.1_13@PF00015_full_PFAM.456.635--8||GB_GCA_012270065.1_protein.faa_JAAXJB010000115.1_73@PF00015_full_PFAM.532.715--1||GB_GCA_013140955.1_protein.faa_JABFRY010000163.1_5@PF00015_full_PFAM.474.650--20||GB_GCA_013815725.1_protein.faa_JACDFQ010000254.1_1@PF00015_full_PFAM.2.162--1||GB_GCA_015234515.1_protein.faa_JADGMY010000028.1_374@PF00015_full_PFAM.374.545--1||GB_GCA_016185425.1_protein.faa_JACPNQ010000031.1_147@PF00015_full_PFAM.422.596--5||GB_GCA_016196065.1_protein.faa_JACPYL010000008.1_8@PF00015_full_PFAM.376.575--4||GB_GCA_016713365.1_protein.faa_JADJPG010000025.1_53@PF00015_full_PFAM.601.770--1||GB_GCA_016713435.1_protein.faa_JADJPD010000015.1_120@PF00015_full_PFAM.122.238--1||GB_GCA_016713535.1_protein.faa_JADJOY010000003.1_341@PF00015_full_PFAM.486.669--33||GB_GCA_016789905.1_protein.faa_JAEUQC010000213.1_23@PF00015_full_PFAM.423.605--1||GB_GCA_016792805.1_protein.faa_JAEUHX010000068.1_16@PF00015_full_PFAM.143.318--1||GB_GCA_016794665.1_protein.faa_JAEUHB010000339.1_32@PF00015_full_PFAM.805.982--5||GB_GCA_016865485.1_protein.faa_AP024452.1_2667@PF00015_full_PFAM.571.743--4||GB_GCA_016865485.1_protein.faa_AP024452.1_2670@PF00015_full_PFAM.474.645--1||GB_GCA_016871115.1_protein.faa_VFZP01000025.1_11@PF00015_full_PFAM.262.330--5||GB_GCA_017304135.1_protein.faa_JAFLBB010000315.1_2@PF00015_full_PFAM.389.575--1||GB_GCA_017307505.1_protein.faa_JAFKEE010000017.1_192@PF00015_full_PFAM.452.650--1||GB_GCA_018268955.1_protein.faa_JAFDVO010000018.1_191@PF00015_full_PFAM.397.583--1||GB_GCA_018780035.1_protein.faa_JADMKE010000029.1_212@PF00015_full_PFAM.207.400--1||GB_GCA_019090765.1_protein.faa_JAHRVJ010000137.1_8@PF00015_full_PFAM.560.738--1||GB_GCA_902825985.1_protein.faa_CADEDC010000002.1_32@PF00015_full_PFAM.676.858--8||GB_GCA_902826515.1_protein.faa_CADEFD010000016.1_33@PF00015_full_PFAM.520.700--10||GB_GCA_902826685.1_protein.faa_CADEFT010000003.1_292@PF00015_full_PFAM.549.722--1||GB_GCA_903873945.1_protein.faa_CAIQQM010000286.1_10@PF00015_full_PFAM.602.783--9||GB_GCA_903874975.1_protein.faa_CAIQUL010000193.1_5@PF00015_full_PFAM.486.665--8||GB_GCA_903900265.1_protein.faa_CAIUMM010000106.1_63@PF00015_full_PFAM.355.526--1||GB_GCA_903916245.1_protein.faa_CAIWVZ010000328.1_2@PF00015_full_PFAM.281.443--3||RS_GCF_000014005.1_protein.faa_NC_008009.1_1729@PF00015_full_PFAM.677.877--1||RS_GCF_000255655.1_protein.faa_NZ_JH636436.1_483@PF00015_full_PFAM.593.798--1||RS_GCF_000364605.1_protein.faa_NZ_KB822581.1_120@PF00015_full_PFAM.563.734--6||RS_GCF_001424045.1_protein.faa_NZ_LMQB01000012.1_474@PF00015_full_PFAM.330.498--1||RS_GCF_001425175.1_protein.faa_NZ_LMDV01000001.1_1028@PF00015_full_PFAM.343.520--1||RS_GCF_001427795.1_protein.faa_NZ_LMHJ01000003.1_390@PF00015_full_PFAM.457.631--5||RS_GCF_002865585.1_protein.faa_NZ_CP025581.1_3013@PF00015_full_PFAM.588.761--2||RS_GCF_003054165.1_protein.faa_NZ_QBKO01000005.1_69@PF00015_full_PFAM.574.749--1||RS_GCF_003073135.1_protein.faa_NZ_PGDQ01000022.1_54@PF00015_full_PFAM.300.470--3||RS_GCF_003194625.1_protein.faa_NZ_QHKX01000003.1_775@PF00015_full_PFAM.35.205--2||RS_GCF_003725695.1_protein.faa_NZ_RJSE01000008.1_65@PF00015_full_PFAM.574.741--6||RS_GCF_004683965.1_protein.faa_NZ_CP038436.1_2256@PF00015_full_PFAM.327.509--5||RS_GCF_006538745.1_protein.faa_NZ_BJLR01000004.1_85@PF00015_full_PFAM.215.391--3||RS_GCF_008087085.1_protein.faa_NZ_VIYJ01000011.1_110@PF00015_full_PFAM.464.634--1||RS_GCF_008373755.1_protein.faa_NZ_VUJV01000005.1_57@PF00015_full_PFAM.621.801--1||RS_GCF_009617585.1_protein.faa_NZ_WIXI01000051.1_308@PF00015_full_PFAM.40.109--1||RS_GCF_011250645.1_protein.faa_NZ_JAANNO010000009.1_64@PF00015_full_PFAM.349.524--1||RS_GCF_013004105.1_protein.faa_NZ_CP053085.1_2692@PF00015_full_PFAM.471.649--2||RS_GCF_013408525.1_protein.faa_NZ_JACBZM010000001.1_2990@PF00015_full_PFAM.577.754--2||RS_GCF_013410655.1_protein.faa_NZ_JACCFP010000001.1_3461@PF00015_full_PFAM.481.664--1||RS_GCF_013624435.2_protein.faa_NZ_CP061768.1_3201@PF00015_full_PFAM.581.762--1||RS_GCF_013624435.2_protein.faa_NZ_CP061768.1_3202@PF00015_full_PFAM.572.744--2||RS_GCF_014180685.1_protein.faa_NZ_JACEHF010000147.1_6@PF00015_full_PFAM.8.195--20||RS_GCF_015070375.1_protein.faa_NZ_JADCLL010000015.1_1@PF00015_full_PFAM.118.289--6||RS_GCF_016464425.1_protein.faa_NZ_JADDKQ010000003.1_269@PF00015_full_PFAM.199.375--1||RS_GCF_016862795.1_protein.faa_NZ_BONQ01000021.1_31@PF00015_full_PFAM.334.517--1||RS_GCF_016907515.1_protein.faa_NZ_JAFBBY010000001.1_1345@PF00015_full_PFAM.563.739--1||RS_GCF_017872665.1_protein.faa_NZ_JAGGJG010000001.1_1758@PF00015_full_PFAM.731.901--2||RS_GCF_018398935.1_protein.faa_NZ_CP074694.1_1309@PF00015_full_PFAM.456.632--1||RS_GCF_900107255.1_protein.faa_NZ_FNPH01000005.1_324@PF00015_full_PFAM.360.544--1||RS_GCF_900114845.1_protein.faa_NZ_FOUK01000006.1_288@PF00015_full_PFAM.569.743--1||RS_GCF_900116515.1_protein.faa_NZ_FPBA01000038.1_26@PF00015_full_PFAM.349.399--1||RS_GCF_900215205.1_protein.faa_NZ_OBDY01000027.1_142@PF00015_full_PFAM.333.412--3||RS_GCF_901538265.1_protein.faa_NZ_LR593886.1_5066@PF00015_full_PFAM.467.642--3:scovhsp_avg=71.01947565543071:scovhsp_max=97.7:scovhsp_min=50.0:scovhsp_std=13.306075655432346:scovhsp_sum=18962.2:send_avg=129.28838951310863:send_max=170.0:send_min=49.0:send_std=30.075393609727534:send_sum=34520.0:sstart_avg=10.041198501872659:sstart_max=63.0:sstart_min=1.0:sstart_std=13.412000408185598:sstart_sum=2681.0],(0db6e824-a1b9-4885-a237-85a7e7acf774_6@MCPsignal.24.73:5e-09[&&NHX:Sample=rhizpot3:Type=capture:besthit=93.9:bitscore=85.5:capture_class=c__Alphaproteobacteria:capture_domain=d__Bacteria:capture_family=f__Magnetospirillaceae:capture_genus=g__Magnetospirillum:capture_order=o__Rhodospirillales:capture_phylum=p__Proteobacteria:capture_species=s__Magnetospirillum sp006218045:evalue=7.52e-24:gapopen=0.0:heptad=MCP-38H:length=49.0:mismatch=3.0:qcovhsp=100.0:qend=49.0:qstart=1.0:ref_name=RS_GCF_003002915.1_protein.faa_NZ_PVTG01000027.1_16@PF00015_full_PFAM.353.423:scovhsp=70.0:send=66.0:sstart=18.0],4ddc5e23-0493-4ff2-9da0-f0b9891af2f1_1@MCPsignal.24.68:0.155515[&&NHX:Sample=rhizpot3:Type=capture:capture_class=c__Alphaproteobacteria:capture_domain=d__Bacteria:capture_family=f__Azospirillaceae:capture_genus=g__Azospirillum:capture_order=o__Azospirillales:capture_phylum=p__Proteobacteria:capture_species=s__Azospirillum baldaniorum:heptad=MCP-38H])0.914:0.0660967[&&NHX:Sample_counter=rhizpot3--2:Type_counter=capture--2:besthit_avg=93.9:besthit_max=93.9:besthit_min=93.9:besthit_std=0:besthit_sum=93.9:bitscore_avg=85.5:bitscore_max=85.5:bitscore_min=85.5:bitscore_std=0:bitscore_sum=85.5:capture_class_counter=c__Alphaproteobacteria--2:capture_domain_counter=d__Bacteria--2:capture_family_counter=f__Azospirillaceae--1||f__Magnetospirillaceae--1:capture_genus_counter=g__Azospirillum--1||g__Magnetospirillum--1:capture_order_counter=o__Azospirillales--1||o__Rhodospirillales--1:capture_phylum_counter=p__Proteobacteria--2:capture_species_counter=s__Azospirillum baldaniorum--1||s__Magnetospirillum sp006218045--1:evalue_avg=7.52e-24:evalue_max=7.52e-24:evalue_min=7.52e-24:evalue_std=0:evalue_sum=7.52e-24:gapopen_avg=0.0:gapopen_max=0.0:gapopen_min=0.0:gapopen_std=0:gapopen_sum=0.0:gtdb_class_counter=:gtdb_domain_counter=:gtdb_family_counter=:gtdb_genus_counter=:gtdb_order_counter=:gtdb_phylum_counter=:gtdb_species_counter=:heptad_counter=MCP-38H--2:lbd_counter=:length_avg=49.0:length_max=49.0:length_min=49.0:length_std=0:length_sum=49.0:mismatch_avg=3.0:mismatch_max=3.0:mismatch_min=3.0:mismatch_std=0:mismatch_sum=3.0:name=N885274:qcovhsp_avg=100.0:qcovhsp_max=100.0:qcovhsp_min=100.0:qcovhsp_std=0:qcovhsp_sum=100.0:qend_avg=49.0:qend_max=49.0:qend_min=49.0:qend_std=0:qend_sum=49.0:qstart_avg=1.0:qstart_max=1.0:qstart_min=1.0:qstart_std=0:qstart_sum=1.0:ref_name_counter=RS_GCF_003002915.1_protein.faa_NZ_PVTG01000027.1_16@PF00015_full_PFAM.353.423--1:scovhsp_avg=70.0:scovhsp_max=70.0:scovhsp_min=70.0:scovhsp_std=0:scovhsp_sum=70.0:send_avg=66.0:send_max=66.0:send_min=66.0:send_std=0:send_sum=66.0:sstart_avg=18.0:sstart_max=18.0:sstart_min=18.0:sstart_std=0:sstart_sum=18.0])0:2.5e-08[&&NHX:Sample_counter=rhizpot1--98||rhizpot2--19||rhizpot3--94||rhiztom1--194||rhiztom2--112||rhiztom3--169:Type_counter=GTDB--125||capture--686:besthit_avg=82.6686567164179:besthit_max=100.0:besthit_min=55.7:besthit_std=7.832310089296678:besthit_sum=22155.199999999997:bitscore_avg=166.1776119402985:bitscore_max=252.0:bitscore_min=62.0:bitscore_std=36.70217036677282:bitscore_sum=44535.6:capture_class_counter=c__Acidobacteriae--1||c__Actinomycetia--111||c__Alphaproteobacteria--222||c__Anaerolineae--2||c__Bacilli--4||c__Binatia--6||c__Clostridia--14||c__Coriobacteriia--2||c__Cyanobacteriia--1||c__Desulfarculia--1||c__Desulfobacteria--2||c__Desulfobulbia--7||c__Desulfotomaculia--1||c__Desulfovibrionia--7||c__Desulfuromonadia--19||c__Dissulfuribacteria--1||c__Dormibacteria--3||c__Gammaproteobacteria--141||c__Gemmatimonadetes--7||c__Halobacteria--29||c__Holophagae--20||c__Krumholzibacteria--2||c__Ktedonobacteria--1||c__MBNT15--2||c__Magnetococcia--3||c__Mor1--1||c__Myxococcia--3||c__Negativicutes--1||c__Nitrospiria--1||c__Oligoflexia--1||c__Phycisphaerae--3||c__Planctomycetia--5||c__Polyangia--12||c__Rhodothermia--1||c__Spirochaetia--2||c__Syntrophorhabdia--5||c__Thermodesulfobacteria--2||c__UBA1135--3||c__UBA9160--15||c__UBA9217--7||c__Verrucomicrobiae--13||c__Vicinamibacteria--1||c__Zetaproteobacteria--1:capture_domain_counter=d__Archaea--29||d__Bacteria--657:capture_family_counter=f__Acetobacteraceae--7||f__Acidobacteriaceae--1||f__Aeromonadaceae--7||f__Ancalomicrobiaceae--20||f__Azospirillaceae--15||f__Beijerinckiaceae--69||f__Burkholderiaceae--14||f__Caulobacteraceae--14||f__Celerinatantimonadaceae--1||f__Cellulomonadaceae--11||f__Chromatiaceae--3||f__Chromobacteriaceae--1||f__Competibacteraceae--1||f__DSM-27016--1||f__Demequinaceae--16||f__Dermatophilaceae--3||f__Desulfarculaceae--1||f__Desulfobacteraceae--1||f__Desulfobulbaceae--5||f__Desulfocapsaceae--1||f__Desulfocucumaceae--1||f__Desulfosudaceae--1||f__Desulfovibrionaceae--7||f__Desulfurivibrionaceae--1||f__Dissulfurirhabdaceae--1||f__Dongiaceae--3||f__Ectothiorhodospiraceae--3||f__GCA-002686595--2||f__GCA-002748355--1||f__GCA-2696645--1||f__GWC2-71-9--6||f__Geitlerinemaceae--1||f__Gemmataceae--1||f__Gemmatimonadaceae--1||f__Geoalkalibacteraceae--1||f__Geobacteraceae--12||f__Geodermatophilaceae--19||f__Haloferacaceae--17||f__Halomonadaceae--2||f__Holophagaceae--20||f__J009--1||f__JAACEH01--2||f__JACRHJ01--7||f__JACRJZ01--10||f__JADFVY01--1||f__JAHDSF01--1||f__Kineosporiaceae--1||f__Ktedonobacteraceae--1||f__Lachnospiraceae--1||f__MBNT15--2||f__Magnetaquicoccaceae--3||f__Magnetospirillaceae--29||f__Maricaulaceae--1||f__Micromonosporaceae--16||f__Minwuiaceae--1||f__Motilibacteraceae--4||f__Myxococcaceae--3||f__NBRC-103111--1||f__Natrialbaceae--12||f__Nitrospiraceae--1||f__Nocardioidaceae--39||f__Oleiphilaceae--5||f__Oligoflexaceae--1||f__Oscillospiraceae--11||f__Paenibacillaceae--3||f__Pirellulaceae--1||f__Pleomorphomonadaceae--1||f__Polyangiaceae--11||f__Pseudomonadaceae--82||f__Pseudopelobacteraceae--6||f__Quadrisphaeraceae--1||f__Rhizobiaceae--5||f__Rhodanobacteraceae--2||f__Rhodobacteraceae--3||f__Rhodocyclaceae--16||f__Rhodomicrobiaceae--1||f__Rhodospirillaceae--4||f__SM1A02--1||f__SMYD01--1||f__SXTU01--3||f__Salinibacteraceae--1||f__Sandaracinaceae--1||f__Sedimenticolaceae--1||f__Shewanellaceae--1||f__Sphingomonadaceae--30||f__Sporichthyaceae--1||f__Stappiaceae--2||f__Syntrophorhabdaceae--5||f__Termitinemataceae--1||f__Thalassobaculaceae--2||f__Thalassospiraceae--1||f__Thermodesulfatatoraceae--1||f__Thermodesulfobacteriaceae--1||f__UBA12015--6||f__UBA12059--1||f__UBA1268--3||f__UBA1444--1||f__UBA2279--2||f__UBA4427--11||f__UBA6663--2||f__UBA8260--3||f__UBA8366--1||f__UBA9160--4||f__Vicinamibacteraceae--1||f__WRJC01--1||f__WVZY01--2||f__Wenzhouxiangellaceae--1||f__Xanthobacteraceae--10||f__Xanthomonadaceae--1:capture_genus_counter=g__Actinoplanes--10||g__Aeromonas--7||g__Aliagarivorans--1||g__Alsobacter--1||g__Anaerobacterium--1||g__Angulomicrobium--2||g__Archangium--2||g__Asticcacaulis--1||g__Austwickia--3||g__Azorhizobium--1||g__Azospirillum--12||g__BRHc4a--1||g__Blastococcus--9||g__Blastomonas--2||g__Bordetella_B--6||g__Bosea--3||g__Boseongicola--1||g__Bradyrhizobium--2||g__Burkholderia--2||g__CAIVJW01--4||g__CF-113--1||g__CG2-30-66-27--1||g__Caenispirillum--1||g__Caulobacter--1||g__Cellulomonas--11||g__Chromobacterium--1||g__Chthonobacter--1||g__Cohnella--3||g__Comamonas--1||g__Contendobacter--1||g__DRKI01--5||g__DUBZ01--11||g__Dactylosporangium--1||g__Delta-02--1||g__Demequina--16||g__Desertibacter--1||g__Desulfocurvus--4||g__Desulforhopalus--1||g__Desulfosudis--1||g__Dissulfurirhabdus--1||g__Dongia--2||g__Dyella--1||g__Dyella_B--1||g__Dysosmobacter--1||g__ER4--9||g__Erythrobacter--1||g__F1-120-MAGs118--2||g__FEN-1143--1||g__Ga0077548--1||g__Gemmata--1||g__Gemmatimonas--1||g__Geoalkalibacter--1||g__Geoanaerobacter--1||g__Geobacter--3||g__Geodermatophilus--2||g__Geomesophilobacter--1||g__Geomonas--7||g__Geothrix--20||g__Halomonas--2||g__Haloplanus--17||g__Halostagnicola--5||g__HyVt-539--1||g__Imhoffiella--2||g__Intestinimonas--1||g__JAANAU01--2||g__JAAYAH01--1||g__JAAYDY01--2||g__JABFSM01--6||g__JACOUN01--1||g__JACQXT01--2||g__JACRCG01--1||g__JACRDC01--1||g__JACRHJ01--7||g__JACRJZ01--10||g__JADFVY01--1||g__JADFZP01--1||g__JAEUIT01--1||g__JAHDSF01--1||g__Komagataeibacter--1||g__Lacrimispora--1||g__Luteitalea--1||g__Magnetospirillum--4||g__Maricaulis--1||g__Marichromatium--1||g__Marinobacter--5||g__Marivibrio--1||g__Marmoricola--8||g__Massilia--1||g__Methylobacterium--35||g__Microvirga--27||g__Minwuia--1||g__Mitsuaria--1||g__Modestobacter--8||g__Motilibacter--4||g__NBML01--1||g__Natronolimnobius--7||g__Nitrospira_A--1||g__Nocardioides--31||g__Novosphingobium--2||g__Oligoflexus--1||g__Oricola--1||g__Oryzomonas--4||g__Paenibacillus_E--1||g__Palsa-343--1||g__Pelotalea--1||g__Phaeospirillum--5||g__Phenylobacterium--12||g__Phormidium_A--1||g__Pinisolibacter--20||g__Pseudodesulfovibrio--1||g__Pseudolabrys--2||g__Pseudomonas--4||g__Pseudomonas_B--1||g__Pseudomonas_E--72||g__Pseudomonas_H--5||g__QWPN01--3||g__Quadrisphaera--1||g__RI-112--1||g__Ralstonia--1||g__Rhabdaerophilum--3||g__Rhizobium--4||g__Rhodobacter--1||g__Rhodoferax--1||g__Rhodomicrobium--1||g__Rhodopseudomonas--1||g__Rhodospira--2||g__Rhodospirillum--1||g__Rhodovarius--4||g__Roseomonas--1||g__Roseomonas_A--1||g__S009-29--1||g__SLIM01--1||g__SMYD01--1||g__SURF-16--1||g__SXLG01--6||g__SXTU01--3||g__SYFR01--7||g__SYSU-D60009--1||g__SZUA-370--1||g__Salinibacter--1||g__Sandaracinus--1||g__Shewanella--1||g__Skermanella--1||g__Solidesulfovibrio--1||g__SpSt-583--2||g__Sphingomonas--2||g__Sphingomonas_B--21||g__Sphingomonas_H--1||g__Sporichthya--1||g__Stappia--2||g__Sterolibacterium--1||g__Sulfitobacter_F--1||g__Tardiphaga--1||g__Telmatospirillum--19||g__Thalassobaculum_A--2||g__Thalassospira--1||g__Thauera--14||g__Thermodesulfatator_A--1||g__Thermosulfurimonas_A--1||g__Thiorhodospira--3||g__Trinickia--1||g__Tsuneonella--1||g__UBA11682--1||g__UBA1444--1||g__UBA2219--1||g__UBA5609--4||g__UBA6100--2||g__UBA6544--1||g__UBA6814--1||g__UBA8260--3||g__UBA9160--4||g__Virgisporangium--5||g__WMHbin3--1||g__WRIV01--1||g__WRJC01--1||g__Wenzhouxiangella--1||g__Xanthomonas--1:capture_order_counter=o__Acetivibrionales--1||o__Acetobacterales--7||o__Acidobacteriales--1||o__Actinomycetales--32||o__Anaerolineales--2||o__Azospirillales--15||o__Burkholderiales--31||o__Caulobacterales--15||o__Chromatiales--4||o__Competibacterales--1||o__Cyanobacteriales--1||o__Desulfarculales--1||o__Desulfobacterales--2||o__Desulfobulbales--7||o__Desulfotomaculales--1||o__Desulfovibrionales--7||o__Desulfuromonadales--1||o__Dissulfuribacterales--1||o__Dongiales--3||o__Ectothiorhodospirales--3||o__Enterobacterales--9||o__FEN-1346--2||o__Gemmatales--1||o__Gemmatimonadales--7||o__Geobacterales--18||o__Halobacteriales--29||o__Holophagales--20||o__JACRHJ01--7||o__Ktedonobacterales--1||o__Lachnospirales--1||o__MBNT15--2||o__Magnetococcales--3||o__Mariprofundales--1||o__Minwuiales--1||o__Motilibacterales--4||o__Mycobacteriales--35||o__Myxococcales--3||o__Nitrospirales--1||o__OPB41--2||o__Oligoflexales--1||o__Oscillospirales--12||o__Paenibacillales--4||o__Pedosphaerales--13||o__Phycisphaerales--1||o__Pirellulales--4||o__Polyangiales--12||o__Propionibacteriales--39||o__Pseudomonadales--89||o__Rhizobiales--108||o__Rhodobacterales--3||o__Rhodospirillales--35||o__Rhodothermales--1||o__SMYD01--1||o__Sphingomonadales--30||o__Sporichthyales--1||o__Syntrophorhabdales--5||o__Thalassobaculales--2||o__Thermodesulfobacteriales--2||o__Treponematales--2||o__UBA1135--2||o__UBA12015--6||o__UBA1444--1||o__UBA2386--1||o__UBA8260--3||o__UBA8366--3||o__UBA9160--15||o__Vicinamibacterales--1||o__WVZY01--2||o__Xanthomonadales--4:capture_phylum_counter=p__Acidobacteriota--23||p__Actinobacteriota--113||p__Bacteroidota--1||p__Bdellovibrionota--1||p__Chloroflexota--3||p__Cyanobacteria--1||p__Desulfobacterota--32||p__Desulfobacterota_B--6||p__Desulfobacterota_E--2||p__Desulfobacterota_G--5||p__Desulfobacterota_I--7||p__Dormibacterota--3||p__Firmicutes--4||p__Firmicutes_A--14||p__Firmicutes_B--1||p__Firmicutes_C--1||p__Gemmatimonadota--7||p__Halobacteriota--29||p__Krumholzibacteriota--2||p__Myxococcota--15||p__Myxococcota_A--15||p__Nitrospirota--8||p__Planctomycetota--11||p__Proteobacteria--367||p__Spirochaetota--2||p__Verrucomicrobiota--13:capture_species_counter=s__Actinoplanes atraurantiacus--1||s__Actinoplanes deccanensis--4||s__Actinoplanes octamycinicus--1||s__Actinoplanes sp016785085--2||s__Actinoplanes sp016834655--2||s__Aeromonas dhakensis--2||s__Aeromonas hydrophila--3||s__Aeromonas molluscorum--1||s__Aeromonas veronii--1||s__Aliagarivorans marinus--1||s__Alsobacter soli--1||s__Anaerobacterium chartisolvens--1||s__Angulomicrobium sp018449475--2||s__Archangium gephyra--1||s__Archangium violaceum_B--1||s__Asticcacaulis benevestitus--1||s__Austwickia sp016699675--3||s__Azorhizobium caulinodans--1||s__Azospirillum baldaniorum--1||s__Azospirillum halopraeferens--1||s__Azospirillum humicireducens--1||s__Azospirillum sp003115975--5||s__Azospirillum sp003119115--1||s__Azospirillum sp008364825--1||s__Azospirillum thermophilum--2||s__BRHc4a sp000802095--1||s__Blastococcus saxobsidens--6||s__Blastococcus sp900109665--3||s__Blastomonas sp000331245--1||s__Blastomonas sp000503195--1||s__Bordetella_B sp007679965--6||s__Bosea sp003248805--1||s__Bosea sp016428755--1||s__Bosea vaviloviae--1||s__Boseongicola sp013042895--1||s__Bradyrhizobium neotropicale--1||s__Bradyrhizobium sp000239795--1||s__Burkholderia sp017104645--2||s__CAIVJW01 sp903906315--4||s__CF-113 sp005881995--1||s__CG2-30-66-27 sp001873935--1||s__Caenispirillum salinarum--1||s__Caulobacter mirabilis--1||s__Cellulomonas cellasea--2||s__Cellulomonas gelida--7||s__Cellulomonas hominis_C--1||s__Cellulomonas persica--1||s__Chromobacterium paludis--1||s__Chthonobacter albigriseus--1||s__Cohnella boryungensis--2||s__Cohnella sp003990975--1||s__Comamonas konjaci_A--1||s__Contendobacter odensis_A--1||s__DRKI01 sp015484845--5||s__DUBZ01 sp012960035--11||s__Dactylosporangium siamense--1||s__Delta-02 sp003506795--1||s__Demequina subtropica--16||s__Desertibacter sp017355985--1||s__Desulfocurvus vexinensis--4||s__Desulforhopalus sp001799365--1||s__Desulfosudis oleovorans--1||s__Dissulfurirhabdus thermomarina--1||s__Dongia sp000620685--1||s__Dongia sp016794165--1||s__Dyella sp016428905--1||s__Dyella_B nitratireducens--1||s__Dysosmobacter sp910579365--1||s__ER4 sp015068395--9||s__Erythrobacter xiamenensis--1||s__F1-120-MAGs118 sp005778045--2||s__FEN-1143 sp003153055--1||s__Ga0077548 sp018335895--1||s__Gemmata obscuriglobus--1||s__Gemmatimonas sp016741895--1||s__Geoalkalibacter ferrihydriticus--1||s__Geoanaerobacter sp000813145--1||s__Geobacter metallireducens_A--3||s__Geodermatophilus amargosae--1||s__Geodermatophilus bullaregiensis--1||s__Geomesophilobacter sediminis--1||s__Geomonas limicola--4||s__Geomonas silvestris--3||s__Geothrix sp016195985--15||s__Geothrix sp016721195--1||s__Geothrix sp903839205--1||s__Geothrix sp903840385--1||s__Geothrix sp903873655--1||s__Geothrix sp903884655--1||s__Halomonas fontilapidosi--2||s__Haloplanus rallus--17||s__Halostagnicola sp000691505--5||s__HyVt-539 sp011321845--1||s__Imhoffiella drewsii--2||s__Intestinimonas timonensis--1||s__JAANAU01 sp015231775--2||s__JAAYAH01 sp012719445--1||s__JAAYDY01 sp016935955--2||s__JABFSM01 sp902826755--6||s__JACOUN01 sp016177805--1||s__JACQXT01 sp016208665--2||s__JACRCG01 sp903879825--1||s__JACRDC01 sp016218705--1||s__JACRHJ01 sp016212105--7||s__JACRJZ01 sp016219875--10||s__JADFVY01 sp015222795--1||s__JADFZP01 sp015232485--1||s__JAEUIT01 sp016795065--1||s__JAHDSF01 sp018432935--1||s__Komagataeibacter medellinensis--1||s__Lacrimispora sp002429965--1||s__Luteitalea sp001464065--1||s__Magnetospirillum sp006218045--4||s__Maricaulis sp018222865--1||s__Marichromatium purpuratum--1||s__Marinobacter daqiaonensis--1||s__Marinobacter hydrocarbonoclasticus--1||s__Marinobacter sp013393545--3||s__Marivibrio halodurans--1||s__Marmoricola ginsengisoli--5||s__Marmoricola mangrovicus--3||s__Massilia sp003484545--1||s__Methylobacterium ajmalii--1||s__Methylobacterium platani--14||s__Methylobacterium populi_A--1||s__Methylobacterium segetis--1||s__Methylobacterium sp003217615--1||s__Methylobacterium sp004745635--6||s__Methylobacterium sp011043735--1||s__Methylobacterium sp900112625--6||s__Methylobacterium symbioticum--1||s__Methylobacterium tarhaniae--3||s__Microvirga lupini_A--1||s__Microvirga sp018069605--23||s__Microvirga sp018383585--3||s__Minwuia thermotolerans--1||s__Mitsuaria sp001653795--1||s__Modestobacter caceresii--1||s__Modestobacter sp013408865--7||s__Motilibacter rhizosphaerae--4||s__NBML01 sp016743945--1||s__Natronolimnobius baerhuensis--7||s__Nitrospira_A sp009594865--1||s__Nocardioides lianchengensis--8||s__Nocardioides psychrotolerans--1||s__Nocardioides rubriscoriae--1||s__Nocardioides solisilvae--1||s__Nocardioides sp001425175--1||s__Nocardioides sp001427795--3||s__Nocardioides sp001428565--1||s__Nocardioides sp009701885--3||s__Nocardioides sp009823805--12||s__Novosphingobium aerophilum--1||s__Novosphingobium piscinae--1||s__Oligoflexus tunisiensis--1||s__Oricola sp002706335--1||s__Oryzomonas japonica--1||s__Oryzomonas sagensis--2||s__Oryzomonas sp008330225--1||s__Paenibacillus_E pectinilyticus--1||s__Palsa-343 sp003167515--1||s__Pelotalea sp002298925--1||s__Phaeospirillum magneticum--1||s__Phaeospirillum marisnigri--1||s__Phaeospirillum sp903853455--2||s__Phaeospirillum sp903901915--1||s__Phenylobacterium haematophilum--1||s__Phenylobacterium kunshanense--1||s__Phenylobacterium sp001557235--10||s__Phormidium_A sp004299065--1||s__Pinisolibacter sp002298965--20||s__Pseudodesulfovibrio sp017351175--1||s__Pseudolabrys sp003133345--2||s__Pseudomonas aeruginosa--1||s__Pseudomonas nitroreducens_A--3||s__Pseudomonas_B oryzihabitans_D--1||s__Pseudomonas_E alcaligenes_A--1||s__Pseudomonas_E brassicacearum--1||s__Pseudomonas_E carbonaria--4||s__Pseudomonas_E cichorii_B--1||s__Pseudomonas_E coleopterorum--3||s__Pseudomonas_E extremorientalis--1||s__Pseudomonas_E fulgida--1||s__Pseudomonas_E fuscovaginae_A--26||s__Pseudomonas_E graminis_C--1||s__Pseudomonas_E laurentiana--2||s__Pseudomonas_E marginalis_B--1||s__Pseudomonas_E orientalis--1||s__Pseudomonas_E orientalis_A--1||s__Pseudomonas_E sivasensis--1||s__Pseudomonas_E sp000761545--1||s__Pseudomonas_E sp001269925--4||s__Pseudomonas_E sp002113025--1||s__Pseudomonas_E sp002843585--1||s__Pseudomonas_E sp003523465--3||s__Pseudomonas_E sp013385985--11||s__Pseudomonas_E sp018827205--1||s__Pseudomonas_E sp900583165--1||s__Pseudomonas_E sp902506505--1||s__Pseudomonas_E sp904067045--1||s__Pseudomonas_E thivervalensis--2||s__Pseudomonas_H flexibilis--5||s__QWPN01 sp005789975--3||s__Quadrisphaera sp902806005--1||s__RI-112 sp016124535--1||s__Ralstonia sp900115545--1||s__Rhabdaerophilum sp009846685--3||s__Rhizobium pisi--3||s__Rhizobium sp900466605--1||s__Rhodobacter capsulatus--1||s__Rhodoferax fermentans--1||s__Rhodomicrobium sp003153975--1||s__Rhodopseudomonas palustris_H--1||s__Rhodospira trueperi--2||s__Rhodospirillum rubrum--1||s__Rhodovarius sp013298245--4||s__Roseomonas rosea--1||s__Roseomonas_A sp005222815--1||s__S009-29 sp015489095--1||s__SLIM01 sp011390365--1||s__SMYD01 sp004356015--1||s__SURF-16 sp016219175--1||s__SXLG01 sp005777805--6||s__SXTU01 sp005791875--3||s__SYFR01 sp005800325--7||s__SYSU-D60009 sp003574735--1||s__SZUA-370 sp018816345--1||s__Salinibacter ruber--1||s__Sandaracinus sp903828805--1||s__Shewanella donghaensis--1||s__Skermanella aerolata--1||s__Solidesulfovibrio sp003525525--1||s__SpSt-583 sp011367385--2||s__Sphingomonas sp001421355--1||s__Sphingomonas sp002796605--1||s__Sphingomonas_B sp002291855--21||s__Sphingomonas_H oleivorans--1||s__Sporichthya polymorpha--1||s__Stappia indica_A--1||s__Stappia sp002709505--1||s__Sterolibacterium sp018062105--1||s__Sulfitobacter_F sp017592335--1||s__Tardiphaga sp002256345--1||s__Telmatospirillum siberiense--16||s__Telmatospirillum sp013349665--1||s__Telmatospirillum sp903858635--2||s__Thalassobaculum_A sp018401495--2||s__Thalassospira lohafexi--1||s__Thauera sp017997795--14||s__Thermodesulfatator_A sp013153725--1||s__Thermosulfurimonas_A sp015494725--1||s__Thiorhodospira sibirica--3||s__Trinickia caryophylli--1||s__Tsuneonella amylolytica--1||s__UBA11682 sp003455945--1||s__UBA1444 sp018434355--1||s__UBA2219 sp002327765--1||s__UBA5609 sp017992765--4||s__UBA6100 sp016926975--2||s__UBA6544 sp018665505--1||s__UBA6814 sp002452635--1||s__UBA8260 sp003134115--3||s__UBA9160 sp003520425--4||s__Virgisporangium aliadipatigenens--4||s__Virgisporangium ochraceum--1||s__WMHbin3 sp015231915--1||s__WRIV01 sp009782555--1||s__WRJC01 sp009780985--1||s__Wenzhouxiangella sp003565625--1||s__Xanthomonas arboricola_C--1:evalue_avg=3.155766669579661e-17:evalue_max=7.91e-15:evalue_min=1.64e-86:evalue_std=4.836779218755174e-16:evalue_sum=8.457454674473491e-15:gapopen_avg=0.1791044776119403:gapopen_max=2.0:gapopen_min=0.0:gapopen_std=0.44722609500652155:gapopen_sum=48.0:gtdb_class_counter=c__Acidimicrobiia--6||c__Actinomycetia--64||c__Alphaproteobacteria--1||c__Anaeroferrophillalia--1||c__CSP1-3--1||c__Chitinivibrionia--2||c__Clostridia--20||c__Desulfobacteria--2||c__Desulfobulbia--1||c__Desulfovibrionia--1||c__Dissulfuribacteria--2||c__Gammaproteobacteria--5||c__Gemmatimonadetes--4||c__Holophagae--1||c__Leptospirae--1||c__Limnochordia--1||c__Myxococcia--1||c__Polyangia--2||c__RBG-16-71-46--1||c__Sericytochromatia--4||c__Sumerlaeia--1||c__UBA1135--2||c__WYAZ01--1:gtdb_domain_counter=d__Bacteria--125:gtdb_family_counter=f__Acanthopleuribacteraceae--1||f__Alteromonadaceae--5||f__Cellulomonadaceae--2||f__Chitinispirillaceae--2||f__Clostridiaceae--4||f__DTU087--1||f__Desulfobacteraceae--2||f__Desulfocapsaceae--1||f__Desulfovibrionaceae--1||f__Euzebyaceae--2||f__GCA-002686595--2||f__GWC2-71-9--1||f__Ga0077539--1||f__Gemmatimonadaceae--3||f__Haliangiaceae--1||f__Ilumatobacteraceae--3||f__JAADEO01--1||f__JABWBI01--1||f__Kineococcaceae--3||f__Lachnospiraceae--16||f__Leptonemataceae--1||f__Micromonosporaceae--3||f__Myxococcaceae--1||f__Nocardioidaceae--51||f__PALSA-610--1||f__QOAL01--2||f__Quadrisphaeraceae--3||f__RBG-16-71-46--1||f__SZUA-35--1||f__SpSt-165--1||f__UBA2766--1||f__UBA2964--1||f__UBA7694--4||f__WYAZ01--1:gtdb_genus_counter=g__Acanthopleuribacter--1||g__Actinotalea--1||g__CADEDH01--1||g__CAG-127--6||g__CAG-590--3||g__CAG-632--1||g__CAIXRL01--1||g__Cellulomonas--1||g__Chersky-683--1||g__Clostridium_F--1||g__Clostridium_L--1||g__DRLC01--1||g__Dactylosporangium--2||g__Desnuesiella--1||g__Desulfobacterium_B--2||g__Desulfopila--1||g__Euzebya--2||g__FEN-1143--1||g__GCA-2770975--4||g__GUT77--2||g__Gemmatimonas--2||g__JAABRT01--1||g__JAADCZ01--2||g__JAADEO01--1||g__JAAYRF01--1||g__JABDRL01--1||g__JADJBV01--1||g__JADJOM01--1||g__JAFGKF01--1||g__Kineococcus--3||g__MSJ-11--1||g__Marmoricola--3||g__NORP324--1||g__Nocardioides--47||g__Nocardioides_A--1||g__Pararheinheimera--5||g__Quadrisphaera--3||g__RGIG3002--1||g__RGIG7926--3||g__RI-242--1||g__SCUS01--1||g__SpSt-165--1||g__Sva-07--1||g__UBA2766--1||g__UBA3282--1||g__UBA6079--1||g__VFLI01--1||g__VFMC01--2||g__Velocimicrobium--1||g__WHUE01--1:gtdb_order_counter=o__Acanthopleuribacterales--1||o__Acidimicrobiales--4||o__Actinomycetales--8||o__Anaeroferrophillales--1||o__CSP1-3--1||o__Chitinivibrionales--2||o__Clostridiales--4||o__DTU087--1||o__Desulfobacterales--2||o__Desulfobulbales--1||o__Desulfovibrionales--1||o__Dissulfuribacterales--2||o__Enterobacterales--5||o__Euzebyales--2||o__Gemmatimonadales--4||o__Haliangiales--1||o__IMCC26256--1||o__JABWBI01--1||o__Lachnospirales--16||o__Leptospirales--1||o__MPNO01--1||o__Mycobacteriales--3||o__Myxococcales--1||o__Polyangiales--1||o__Propionibacteriales--51||o__RBG-16-71-46--1||o__UBA1135--2||o__UBA2766--1||o__UBA7694--4||o__WYAZ01--1:gtdb_phylum_counter=p__Acidobacteriota--1||p__Actinobacteriota--70||p__CSP1-3--1||p__Cyanobacteria--4||p__Desulfobacterota--5||p__Desulfobacterota_C--1||p__Desulfobacterota_I--1||p__Eisenbacteria--1||p__Fibrobacterota--2||p__Firmicutes_A--20||p__Firmicutes_G--1||p__Gemmatimonadota--4||p__Myxococcota--4||p__Planctomycetota--2||p__Proteobacteria--6||p__Spirochaetota--1||p__Sumerlaeota--1:gtdb_species_counter=s__Acanthopleuribacter sp017498545--1||s__Actinotalea solisilvae--1||s__CADEDH01 sp902826025--1||s__CAG-127 sp015057525--1||s__CAG-127 sp017449765--1||s__CAG-127 sp017480195--1||s__CAG-127 sp017625815--1||s__CAG-127 sp017938485--1||s__CAG-127 sp900766925--1||s__CAG-590 sp015057435--1||s__CAG-590 sp017439675--1||s__CAG-590 sp017622535--1||s__CAG-632 sp017461045--1||s__CAIXRL01 sp016710095--1||s__Cellulomonas cellasea--1||s__Chersky-683 sp017882905--1||s__Clostridium_F niameyense--1||s__Clostridium_L amazonitimonense--1||s__DRLC01 sp011053145--1||s__Dactylosporangium aurantiacum--1||s__Dactylosporangium siamense--1||s__Desnuesiella massiliensis--1||s__Desulfobacterium_B sp016342325--2||s__Desulfopila sp005116655--1||s__Euzebya rosea--1||s__Euzebya sp003344865--1||s__FEN-1143 sp903911905--1||s__GCA-2770975 sp002783405--3||s__GCA-2770975 sp018780035--1||s__GUT77 sp001462255--1||s__GUT77 sp009786575--1||s__Gemmatimonas sp002483225--1||s__Gemmatimonas sp016741895--1||s__JAABRT01 sp011390805--1||s__JAADCZ01 sp015489315--1||s__JAADCZ01 sp015493475--1||s__JAADEO01 sp013153415--1||s__JAAYRF01 sp012518905--1||s__JABDRL01 sp016926535--1||s__JADJBV01 sp016703535--1||s__JADJOM01 sp016713435--1||s__JAFGKF01 sp016928695--1||s__Kineococcus radiotolerans--1||s__Kineococcus rhizosphaerae--1||s__Kineococcus xinjiangensis--1||s__MSJ-11 sp018918285--1||s__Marmoricola ginsengisoli--1||s__Marmoricola solisilvae--1||s__Marmoricola sp017872665--1||s__NORP324 sp016763395--1||s__Nocardioides albidus--1||s__Nocardioides aromaticivorans--1||s__Nocardioides caeni--1||s__Nocardioides daedukensis--1||s__Nocardioides daeguensis--1||s__Nocardioides daejeonensis--1||s__Nocardioides houyundeii--2||s__Nocardioides kongjuensis--1||s__Nocardioides kribbensis--1||s__Nocardioides marinus--1||s__Nocardioides nitrophenolicus--1||s__Nocardioides pelophilus--1||s__Nocardioides psychrotolerans--1||s__Nocardioides rubriscoriae--2||s__Nocardioides simplex--1||s__Nocardioides simplex_A--1||s__Nocardioides solisilvae--2||s__Nocardioides sp000364605--6||s__Nocardioides sp000519005--1||s__Nocardioides sp001427795--1||s__Nocardioides sp001428565--1||s__Nocardioides sp001428825--1||s__Nocardioides sp001627335--1||s__Nocardioides sp002729525--1||s__Nocardioides sp003054165--1||s__Nocardioides sp006715725--1||s__Nocardioides sp008373755--1||s__Nocardioides sp009701885--1||s__Nocardioides sp009702305--1||s__Nocardioides sp009780515--1||s__Nocardioides sp009823805--1||s__Nocardioides sp013624415--2||s__Nocardioides sp014108865--1||s__Nocardioides sp014873635--1||s__Nocardioides sp018831735--1||s__Nocardioides stalactiti--1||s__Nocardioides thalensis--2||s__Nocardioides_A sp018672315--1||s__Pararheinheimera mesophila--1||s__Pararheinheimera sp003990335--1||s__Pararheinheimera sp004005375--1||s__Pararheinheimera sp018815765--1||s__Pararheinheimera tangshanensis--1||s__Quadrisphaera sp014270065--3||s__RGIG3002 sp017437065--1||s__RGIG7926 sp016282215--1||s__RGIG7926 sp016282595--1||s__RGIG7926 sp017550925--1||s__RI-242 sp016125265--1||s__SCUS01 sp903845045--1||s__SpSt-165 sp011057335--1||s__Sva-07 sp019090765--1||s__UBA2766 sp002352645--1||s__UBA3282 sp017623295--1||s__UBA6079 sp002428705--1||s__VFLI01 sp009885105--1||s__VFMC01 sp009704985--2||s__Velocimicrobium sp002419585--1||s__WHUE01 sp009377375--1:heptad_counter=MCP-24H--1||MCP-36H--1||MCP-38H--752||MCP-40H--9||MCP-42H--16||MCP-44H--28||MCP-58H--4:lbd_counter=:lca_tree=d__Bacteria:length_avg=120.05970149253731:length_max=167.0:length_min=38.0:length_std=29.590908917220904:length_sum=32176.0:mismatch_avg=21.55597014925373:mismatch_max=72.0:mismatch_min=0.0:mismatch_std=12.398828090049326:mismatch_sum=5777.0:name=N885275:qcovhsp_avg=98.0455223880597:qcovhsp_max=100.0:qcovhsp_min=95.0:qcovhsp_std=1.5395468797677176:qcovhsp_sum=26276.199999999997:qend_avg=121.70149253731343:qend_max=168.0:qend_min=39.0:qend_std=30.419053227576235:qend_sum=32616.0:qstart_avg=2.783582089552239:qstart_max=9.0:qstart_min=1.0:qstart_std=1.957840055360663:qstart_sum=746.0:ref_name_counter=GB_GCA_001464065.1_protein.faa_LNDN01000100.1_21@PF00015_full_PFAM.213.381--7||GB_GCA_001627335.1_protein.faa_LUPK01000054.1_139@PF00015_full_PFAM.587.762--1||GB_GCA_002422955.1_protein.faa_DITY01000092.1_17@PF00015_full_PFAM.457.634--4||GB_GCA_002483225.1_protein.faa_DLHL01000044.1_10@PF00015_full_PFAM.403.593--2||GB_GCA_002716585.1_protein.faa_PBBL01000091.1_11@PF00015_full_PFAM.401.578--2||GB_GCA_003010405.1_protein.faa_PJLO01000006.1_220@PF00015_full_PFAM.419.596--6||GB_GCA_003142355.1_protein.faa_PLMF01000083.1_13@PF00015_full_PFAM.521.714--1||GB_GCA_003152795.1_protein.faa_PMBA01000029.1_1@PF00015_full_PFAM.383.471--2||GB_GCA_003154095.1_protein.faa_PMCK01000588.1_25@PF00015_full_PFAM.271.446--3||GB_GCA_003161495.1_protein.faa_PMOP01000326.1_1@PF00015_full_PFAM.328.409--10||GB_GCA_005798335.1_protein.faa_SYJV01000370.1_13@PF00015_full_PFAM.603.819--1||GB_GCA_009701885.1_protein.faa_WLJH01000003.1_38@PF00015_full_PFAM.591.765--1||GB_GCA_009918525.1_protein.faa_RGDT01000039.1_13@PF00015_full_PFAM.456.635--8||GB_GCA_012270065.1_protein.faa_JAAXJB010000115.1_73@PF00015_full_PFAM.532.715--1||GB_GCA_013140955.1_protein.faa_JABFRY010000163.1_5@PF00015_full_PFAM.474.650--20||GB_GCA_013815725.1_protein.faa_JACDFQ010000254.1_1@PF00015_full_PFAM.2.162--1||GB_GCA_015234515.1_protein.faa_JADGMY010000028.1_374@PF00015_full_PFAM.374.545--1||GB_GCA_016185425.1_protein.faa_JACPNQ010000031.1_147@PF00015_full_PFAM.422.596--5||GB_GCA_016196065.1_protein.faa_JACPYL010000008.1_8@PF00015_full_PFAM.376.575--4||GB_GCA_016713365.1_protein.faa_JADJPG010000025.1_53@PF00015_full_PFAM.601.770--1||GB_GCA_016713435.1_protein.faa_JADJPD010000015.1_120@PF00015_full_PFAM.122.238--1||GB_GCA_016713535.1_protein.faa_JADJOY010000003.1_341@PF00015_full_PFAM.486.669--33||GB_GCA_016789905.1_protein.faa_JAEUQC010000213.1_23@PF00015_full_PFAM.423.605--1||GB_GCA_016792805.1_protein.faa_JAEUHX010000068.1_16@PF00015_full_PFAM.143.318--1||GB_GCA_016794665.1_protein.faa_JAEUHB010000339.1_32@PF00015_full_PFAM.805.982--5||GB_GCA_016865485.1_protein.faa_AP024452.1_2667@PF00015_full_PFAM.571.743--4||GB_GCA_016865485.1_protein.faa_AP024452.1_2670@PF00015_full_PFAM.474.645--1||GB_GCA_016871115.1_protein.faa_VFZP01000025.1_11@PF00015_full_PFAM.262.330--5||GB_GCA_017304135.1_protein.faa_JAFLBB010000315.1_2@PF00015_full_PFAM.389.575--1||GB_GCA_017307505.1_protein.faa_JAFKEE010000017.1_192@PF00015_full_PFAM.452.650--1||GB_GCA_018268955.1_protein.faa_JAFDVO010000018.1_191@PF00015_full_PFAM.397.583--1||GB_GCA_018780035.1_protein.faa_JADMKE010000029.1_212@PF00015_full_PFAM.207.400--1||GB_GCA_019090765.1_protein.faa_JAHRVJ010000137.1_8@PF00015_full_PFAM.560.738--1||GB_GCA_902825985.1_protein.faa_CADEDC010000002.1_32@PF00015_full_PFAM.676.858--8||GB_GCA_902826515.1_protein.faa_CADEFD010000016.1_33@PF00015_full_PFAM.520.700--10||GB_GCA_902826685.1_protein.faa_CADEFT010000003.1_292@PF00015_full_PFAM.549.722--1||GB_GCA_903873945.1_protein.faa_CAIQQM010000286.1_10@PF00015_full_PFAM.602.783--9||GB_GCA_903874975.1_protein.faa_CAIQUL010000193.1_5@PF00015_full_PFAM.486.665--8||GB_GCA_903900265.1_protein.faa_CAIUMM010000106.1_63@PF00015_full_PFAM.355.526--1||GB_GCA_903916245.1_protein.faa_CAIWVZ010000328.1_2@PF00015_full_PFAM.281.443--3||RS_GCF_000014005.1_protein.faa_NC_008009.1_1729@PF00015_full_PFAM.677.877--1||RS_GCF_000255655.1_protein.faa_NZ_JH636436.1_483@PF00015_full_PFAM.593.798--1||RS_GCF_000364605.1_protein.faa_NZ_KB822581.1_120@PF00015_full_PFAM.563.734--6||RS_GCF_001424045.1_protein.faa_NZ_LMQB01000012.1_474@PF00015_full_PFAM.330.498--1||RS_GCF_001425175.1_protein.faa_NZ_LMDV01000001.1_1028@PF00015_full_PFAM.343.520--1||RS_GCF_001427795.1_protein.faa_NZ_LMHJ01000003.1_390@PF00015_full_PFAM.457.631--5||RS_GCF_002865585.1_protein.faa_NZ_CP025581.1_3013@PF00015_full_PFAM.588.761--2||RS_GCF_003002915.1_protein.faa_NZ_PVTG01000027.1_16@PF00015_full_PFAM.353.423--1||RS_GCF_003054165.1_protein.faa_NZ_QBKO01000005.1_69@PF00015_full_PFAM.574.749--1||RS_GCF_003073135.1_protein.faa_NZ_PGDQ01000022.1_54@PF00015_full_PFAM.300.470--3||RS_GCF_003194625.1_protein.faa_NZ_QHKX01000003.1_775@PF00015_full_PFAM.35.205--2||RS_GCF_003725695.1_protein.faa_NZ_RJSE01000008.1_65@PF00015_full_PFAM.574.741--6||RS_GCF_004683965.1_protein.faa_NZ_CP038436.1_2256@PF00015_full_PFAM.327.509--5||RS_GCF_006538745.1_protein.faa_NZ_BJLR01000004.1_85@PF00015_full_PFAM.215.391--3||RS_GCF_008087085.1_protein.faa_NZ_VIYJ01000011.1_110@PF00015_full_PFAM.464.634--1||RS_GCF_008373755.1_protein.faa_NZ_VUJV01000005.1_57@PF00015_full_PFAM.621.801--1||RS_GCF_009617585.1_protein.faa_NZ_WIXI01000051.1_308@PF00015_full_PFAM.40.109--1||RS_GCF_011250645.1_protein.faa_NZ_JAANNO010000009.1_64@PF00015_full_PFAM.349.524--1||RS_GCF_013004105.1_protein.faa_NZ_CP053085.1_2692@PF00015_full_PFAM.471.649--2||RS_GCF_013408525.1_protein.faa_NZ_JACBZM010000001.1_2990@PF00015_full_PFAM.577.754--2||RS_GCF_013410655.1_protein.faa_NZ_JACCFP010000001.1_3461@PF00015_full_PFAM.481.664--1||RS_GCF_013624435.2_protein.faa_NZ_CP061768.1_3201@PF00015_full_PFAM.581.762--1||RS_GCF_013624435.2_protein.faa_NZ_CP061768.1_3202@PF00015_full_PFAM.572.744--2||RS_GCF_014180685.1_protein.faa_NZ_JACEHF010000147.1_6@PF00015_full_PFAM.8.195--20||RS_GCF_015070375.1_protein.faa_NZ_JADCLL010000015.1_1@PF00015_full_PFAM.118.289--6||RS_GCF_016464425.1_protein.faa_NZ_JADDKQ010000003.1_269@PF00015_full_PFAM.199.375--1||RS_GCF_016862795.1_protein.faa_NZ_BONQ01000021.1_31@PF00015_full_PFAM.334.517--1||RS_GCF_016907515.1_protein.faa_NZ_JAFBBY010000001.1_1345@PF00015_full_PFAM.563.739--1||RS_GCF_017872665.1_protein.faa_NZ_JAGGJG010000001.1_1758@PF00015_full_PFAM.731.901--2||RS_GCF_018398935.1_protein.faa_NZ_CP074694.1_1309@PF00015_full_PFAM.456.632--1||RS_GCF_900107255.1_protein.faa_NZ_FNPH01000005.1_324@PF00015_full_PFAM.360.544--1||RS_GCF_900114845.1_protein.faa_NZ_FOUK01000006.1_288@PF00015_full_PFAM.569.743--1||RS_GCF_900116515.1_protein.faa_NZ_FPBA01000038.1_26@PF00015_full_PFAM.349.399--1||RS_GCF_900215205.1_protein.faa_NZ_OBDY01000027.1_142@PF00015_full_PFAM.333.412--3||RS_GCF_901538265.1_protein.faa_NZ_LR593886.1_5066@PF00015_full_PFAM.467.642--3:scovhsp_avg=71.01567164179104:scovhsp_max=97.7:scovhsp_min=50.0:scovhsp_std=13.281280535242903:scovhsp_sum=19032.2:send_avg=129.05223880597015:send_max=170.0:send_min=49.0:send_std=30.26693160079211:send_sum=34586.0:sstart_avg=10.07089552238806:sstart_max=63.0:sstart_min=1.0:sstart_std=13.39568561897922:sstart_sum=2699.0],(b55c43ba-fec3-4a2e-b2b2-251f6f52277d_2@MCPsignal.28.84:0[&&NHX:Sample=rhiztom1:Type=capture:capture_class=c__Alphaproteobacteria:capture_domain=d__Bacteria:capture_family=f__Acetobacteraceae:capture_genus=g__Roseomonas_B:capture_order=o__Acetobacterales:capture_phylum=p__Proteobacteria:capture_species=s__Roseomonas_B sp001464375:heptad=MCP-38H],857ee101-b37b-48cd-86cf-c333d8df2f8d_2@MCPsignal.28.84:0[&&NHX:Sample=rhiztom3:Type=capture:capture_class=c__Alphaproteobacteria:capture_domain=d__Bacteria:capture_family=f__Acetobacteraceae:capture_genus=g__Roseomonas_B:capture_order=o__Acetobacterales:capture_phylum=p__Proteobacteria:capture_species=s__Roseomonas_B sp001464375:heptad=MCP-38H]):5e-09[&&NHX:Sample_counter=rhiztom1--1||rhiztom3--1:Type_counter=capture--2:capture_class_counter=c__Alphaproteobacteria--2:capture_domain_counter=d__Bacteria--2:capture_family_counter=f__Acetobacteraceae--2:capture_genus_counter=g__Roseomonas_B--2:capture_order_counter=o__Acetobacterales--2:capture_phylum_counter=p__Proteobacteria--2:capture_species_counter=s__Roseomonas_B sp001464375--2:gtdb_class_counter=:gtdb_domain_counter=:gtdb_family_counter=:gtdb_genus_counter=:gtdb_order_counter=:gtdb_phylum_counter=:gtdb_species_counter=:heptad_counter=MCP-38H--2:lbd_counter=:name=N885278:ref_name_counter=])0:1e-08[&&NHX:Sample_counter=rhizpot1--98||rhizpot2--19||rhizpot3--94||rhiztom1--195||rhiztom2--112||rhiztom3--170:Type_counter=GTDB--125||capture--688:besthit_avg=82.6686567164179:besthit_max=100.0:besthit_min=55.7:besthit_std=7.832310089296678:besthit_sum=22155.199999999997:bitscore_avg=166.1776119402985:bitscore_max=252.0:bitscore_min=62.0:bitscore_std=36.70217036677282:bitscore_sum=44535.6:capture_class_counter=c__Acidobacteriae--1||c__Actinomycetia--111||c__Alphaproteobacteria--224||c__Anaerolineae--2||c__Bacilli--4||c__Binatia--6||c__Clostridia--14||c__Coriobacteriia--2||c__Cyanobacteriia--1||c__Desulfarculia--1||c__Desulfobacteria--2||c__Desulfobulbia--7||c__Desulfotomaculia--1||c__Desulfovibrionia--7||c__Desulfuromonadia--19||c__Dissulfuribacteria--1||c__Dormibacteria--3||c__Gammaproteobacteria--141||c__Gemmatimonadetes--7||c__Halobacteria--29||c__Holophagae--20||c__Krumholzibacteria--2||c__Ktedonobacteria--1||c__MBNT15--2||c__Magnetococcia--3||c__Mor1--1||c__Myxococcia--3||c__Negativicutes--1||c__Nitrospiria--1||c__Oligoflexia--1||c__Phycisphaerae--3||c__Planctomycetia--5||c__Polyangia--12||c__Rhodothermia--1||c__Spirochaetia--2||c__Syntrophorhabdia--5||c__Thermodesulfobacteria--2||c__UBA1135--3||c__UBA9160--15||c__UBA9217--7||c__Verrucomicrobiae--13||c__Vicinamibacteria--1||c__Zetaproteobacteria--1:capture_domain_counter=d__Archaea--29||d__Bacteria--659:capture_family_counter=f__Acetobacteraceae--9||f__Acidobacteriaceae--1||f__Aeromonadaceae--7||f__Ancalomicrobiaceae--20||f__Azospirillaceae--15||f__Beijerinckiaceae--69||f__Burkholderiaceae--14||f__Caulobacteraceae--14||f__Celerinatantimonadaceae--1||f__Cellulomonadaceae--11||f__Chromatiaceae--3||f__Chromobacteriaceae--1||f__Competibacteraceae--1||f__DSM-27016--1||f__Demequinaceae--16||f__Dermatophilaceae--3||f__Desulfarculaceae--1||f__Desulfobacteraceae--1||f__Desulfobulbaceae--5||f__Desulfocapsaceae--1||f__Desulfocucumaceae--1||f__Desulfosudaceae--1||f__Desulfovibrionaceae--7||f__Desulfurivibrionaceae--1||f__Dissulfurirhabdaceae--1||f__Dongiaceae--3||f__Ectothiorhodospiraceae--3||f__GCA-002686595--2||f__GCA-002748355--1||f__GCA-2696645--1||f__GWC2-71-9--6||f__Geitlerinemaceae--1||f__Gemmataceae--1||f__Gemmatimonadaceae--1||f__Geoalkalibacteraceae--1||f__Geobacteraceae--12||f__Geodermatophilaceae--19||f__Haloferacaceae--17||f__Halomonadaceae--2||f__Holophagaceae--20||f__J009--1||f__JAACEH01--2||f__JACRHJ01--7||f__JACRJZ01--10||f__JADFVY01--1||f__JAHDSF01--1||f__Kineosporiaceae--1||f__Ktedonobacteraceae--1||f__Lachnospiraceae--1||f__MBNT15--2||f__Magnetaquicoccaceae--3||f__Magnetospirillaceae--29||f__Maricaulaceae--1||f__Micromonosporaceae--16||f__Minwuiaceae--1||f__Motilibacteraceae--4||f__Myxococcaceae--3||f__NBRC-103111--1||f__Natrialbaceae--12||f__Nitrospiraceae--1||f__Nocardioidaceae--39||f__Oleiphilaceae--5||f__Oligoflexaceae--1||f__Oscillospiraceae--11||f__Paenibacillaceae--3||f__Pirellulaceae--1||f__Pleomorphomonadaceae--1||f__Polyangiaceae--11||f__Pseudomonadaceae--82||f__Pseudopelobacteraceae--6||f__Quadrisphaeraceae--1||f__Rhizobiaceae--5||f__Rhodanobacteraceae--2||f__Rhodobacteraceae--3||f__Rhodocyclaceae--16||f__Rhodomicrobiaceae--1||f__Rhodospirillaceae--4||f__SM1A02--1||f__SMYD01--1||f__SXTU01--3||f__Salinibacteraceae--1||f__Sandaracinaceae--1||f__Sedimenticolaceae--1||f__Shewanellaceae--1||f__Sphingomonadaceae--30||f__Sporichthyaceae--1||f__Stappiaceae--2||f__Syntrophorhabdaceae--5||f__Termitinemataceae--1||f__Thalassobaculaceae--2||f__Thalassospiraceae--1||f__Thermodesulfatatoraceae--1||f__Thermodesulfobacteriaceae--1||f__UBA12015--6||f__UBA12059--1||f__UBA1268--3||f__UBA1444--1||f__UBA2279--2||f__UBA4427--11||f__UBA6663--2||f__UBA8260--3||f__UBA8366--1||f__UBA9160--4||f__Vicinamibacteraceae--1||f__WRJC01--1||f__WVZY01--2||f__Wenzhouxiangellaceae--1||f__Xanthobacteraceae--10||f__Xanthomonadaceae--1:capture_genus_counter=g__Actinoplanes--10||g__Aeromonas--7||g__Aliagarivorans--1||g__Alsobacter--1||g__Anaerobacterium--1||g__Angulomicrobium--2||g__Archangium--2||g__Asticcacaulis--1||g__Austwickia--3||g__Azorhizobium--1||g__Azospirillum--12||g__BRHc4a--1||g__Blastococcus--9||g__Blastomonas--2||g__Bordetella_B--6||g__Bosea--3||g__Boseongicola--1||g__Bradyrhizobium--2||g__Burkholderia--2||g__CAIVJW01--4||g__CF-113--1||g__CG2-30-66-27--1||g__Caenispirillum--1||g__Caulobacter--1||g__Cellulomonas--11||g__Chromobacterium--1||g__Chthonobacter--1||g__Cohnella--3||g__Comamonas--1||g__Contendobacter--1||g__DRKI01--5||g__DUBZ01--11||g__Dactylosporangium--1||g__Delta-02--1||g__Demequina--16||g__Desertibacter--1||g__Desulfocurvus--4||g__Desulforhopalus--1||g__Desulfosudis--1||g__Dissulfurirhabdus--1||g__Dongia--2||g__Dyella--1||g__Dyella_B--1||g__Dysosmobacter--1||g__ER4--9||g__Erythrobacter--1||g__F1-120-MAGs118--2||g__FEN-1143--1||g__Ga0077548--1||g__Gemmata--1||g__Gemmatimonas--1||g__Geoalkalibacter--1||g__Geoanaerobacter--1||g__Geobacter--3||g__Geodermatophilus--2||g__Geomesophilobacter--1||g__Geomonas--7||g__Geothrix--20||g__Halomonas--2||g__Haloplanus--17||g__Halostagnicola--5||g__HyVt-539--1||g__Imhoffiella--2||g__Intestinimonas--1||g__JAANAU01--2||g__JAAYAH01--1||g__JAAYDY01--2||g__JABFSM01--6||g__JACOUN01--1||g__JACQXT01--2||g__JACRCG01--1||g__JACRDC01--1||g__JACRHJ01--7||g__JACRJZ01--10||g__JADFVY01--1||g__JADFZP01--1||g__JAEUIT01--1||g__JAHDSF01--1||g__Komagataeibacter--1||g__Lacrimispora--1||g__Luteitalea--1||g__Magnetospirillum--4||g__Maricaulis--1||g__Marichromatium--1||g__Marinobacter--5||g__Marivibrio--1||g__Marmoricola--8||g__Massilia--1||g__Methylobacterium--35||g__Microvirga--27||g__Minwuia--1||g__Mitsuaria--1||g__Modestobacter--8||g__Motilibacter--4||g__NBML01--1||g__Natronolimnobius--7||g__Nitrospira_A--1||g__Nocardioides--31||g__Novosphingobium--2||g__Oligoflexus--1||g__Oricola--1||g__Oryzomonas--4||g__Paenibacillus_E--1||g__Palsa-343--1||g__Pelotalea--1||g__Phaeospirillum--5||g__Phenylobacterium--12||g__Phormidium_A--1||g__Pinisolibacter--20||g__Pseudodesulfovibrio--1||g__Pseudolabrys--2||g__Pseudomonas--4||g__Pseudomonas_B--1||g__Pseudomonas_E--72||g__Pseudomonas_H--5||g__QWPN01--3||g__Quadrisphaera--1||g__RI-112--1||g__Ralstonia--1||g__Rhabdaerophilum--3||g__Rhizobium--4||g__Rhodobacter--1||g__Rhodoferax--1||g__Rhodomicrobium--1||g__Rhodopseudomonas--1||g__Rhodospira--2||g__Rhodospirillum--1||g__Rhodovarius--4||g__Roseomonas--1||g__Roseomonas_A--1||g__Roseomonas_B--2||g__S009-29--1||g__SLIM01--1||g__SMYD01--1||g__SURF-16--1||g__SXLG01--6||g__SXTU01--3||g__SYFR01--7||g__SYSU-D60009--1||g__SZUA-370--1||g__Salinibacter--1||g__Sandaracinus--1||g__Shewanella--1||g__Skermanella--1||g__Solidesulfovibrio--1||g__SpSt-583--2||g__Sphingomonas--2||g__Sphingomonas_B--21||g__Sphingomonas_H--1||g__Sporichthya--1||g__Stappia--2||g__Sterolibacterium--1||g__Sulfitobacter_F--1||g__Tardiphaga--1||g__Telmatospirillum--19||g__Thalassobaculum_A--2||g__Thalassospira--1||g__Thauera--14||g__Thermodesulfatator_A--1||g__Thermosulfurimonas_A--1||g__Thiorhodospira--3||g__Trinickia--1||g__Tsuneonella--1||g__UBA11682--1||g__UBA1444--1||g__UBA2219--1||g__UBA5609--4||g__UBA6100--2||g__UBA6544--1||g__UBA6814--1||g__UBA8260--3||g__UBA9160--4||g__Virgisporangium--5||g__WMHbin3--1||g__WRIV01--1||g__WRJC01--1||g__Wenzhouxiangella--1||g__Xanthomonas--1:capture_order_counter=o__Acetivibrionales--1||o__Acetobacterales--9||o__Acidobacteriales--1||o__Actinomycetales--32||o__Anaerolineales--2||o__Azospirillales--15||o__Burkholderiales--31||o__Caulobacterales--15||o__Chromatiales--4||o__Competibacterales--1||o__Cyanobacteriales--1||o__Desulfarculales--1||o__Desulfobacterales--2||o__Desulfobulbales--7||o__Desulfotomaculales--1||o__Desulfovibrionales--7||o__Desulfuromonadales--1||o__Dissulfuribacterales--1||o__Dongiales--3||o__Ectothiorhodospirales--3||o__Enterobacterales--9||o__FEN-1346--2||o__Gemmatales--1||o__Gemmatimonadales--7||o__Geobacterales--18||o__Halobacteriales--29||o__Holophagales--20||o__JACRHJ01--7||o__Ktedonobacterales--1||o__Lachnospirales--1||o__MBNT15--2||o__Magnetococcales--3||o__Mariprofundales--1||o__Minwuiales--1||o__Motilibacterales--4||o__Mycobacteriales--35||o__Myxococcales--3||o__Nitrospirales--1||o__OPB41--2||o__Oligoflexales--1||o__Oscillospirales--12||o__Paenibacillales--4||o__Pedosphaerales--13||o__Phycisphaerales--1||o__Pirellulales--4||o__Polyangiales--12||o__Propionibacteriales--39||o__Pseudomonadales--89||o__Rhizobiales--108||o__Rhodobacterales--3||o__Rhodospirillales--35||o__Rhodothermales--1||o__SMYD01--1||o__Sphingomonadales--30||o__Sporichthyales--1||o__Syntrophorhabdales--5||o__Thalassobaculales--2||o__Thermodesulfobacteriales--2||o__Treponematales--2||o__UBA1135--2||o__UBA12015--6||o__UBA1444--1||o__UBA2386--1||o__UBA8260--3||o__UBA8366--3||o__UBA9160--15||o__Vicinamibacterales--1||o__WVZY01--2||o__Xanthomonadales--4:capture_phylum_counter=p__Acidobacteriota--23||p__Actinobacteriota--113||p__Bacteroidota--1||p__Bdellovibrionota--1||p__Chloroflexota--3||p__Cyanobacteria--1||p__Desulfobacterota--32||p__Desulfobacterota_B--6||p__Desulfobacterota_E--2||p__Desulfobacterota_G--5||p__Desulfobacterota_I--7||p__Dormibacterota--3||p__Firmicutes--4||p__Firmicutes_A--14||p__Firmicutes_B--1||p__Firmicutes_C--1||p__Gemmatimonadota--7||p__Halobacteriota--29||p__Krumholzibacteriota--2||p__Myxococcota--15||p__Myxococcota_A--15||p__Nitrospirota--8||p__Planctomycetota--11||p__Proteobacteria--369||p__Spirochaetota--2||p__Verrucomicrobiota--13:capture_species_counter=s__Actinoplanes atraurantiacus--1||s__Actinoplanes deccanensis--4||s__Actinoplanes octamycinicus--1||s__Actinoplanes sp016785085--2||s__Actinoplanes sp016834655--2||s__Aeromonas dhakensis--2||s__Aeromonas hydrophila--3||s__Aeromonas molluscorum--1||s__Aeromonas veronii--1||s__Aliagarivorans marinus--1||s__Alsobacter soli--1||s__Anaerobacterium chartisolvens--1||s__Angulomicrobium sp018449475--2||s__Archangium gephyra--1||s__Archangium violaceum_B--1||s__Asticcacaulis benevestitus--1||s__Austwickia sp016699675--3||s__Azorhizobium caulinodans--1||s__Azospirillum baldaniorum--1||s__Azospirillum halopraeferens--1||s__Azospirillum humicireducens--1||s__Azospirillum sp003115975--5||s__Azospirillum sp003119115--1||s__Azospirillum sp008364825--1||s__Azospirillum thermophilum--2||s__BRHc4a sp000802095--1||s__Blastococcus saxobsidens--6||s__Blastococcus sp900109665--3||s__Blastomonas sp000331245--1||s__Blastomonas sp000503195--1||s__Bordetella_B sp007679965--6||s__Bosea sp003248805--1||s__Bosea sp016428755--1||s__Bosea vaviloviae--1||s__Boseongicola sp013042895--1||s__Bradyrhizobium neotropicale--1||s__Bradyrhizobium sp000239795--1||s__Burkholderia sp017104645--2||s__CAIVJW01 sp903906315--4||s__CF-113 sp005881995--1||s__CG2-30-66-27 sp001873935--1||s__Caenispirillum salinarum--1||s__Caulobacter mirabilis--1||s__Cellulomonas cellasea--2||s__Cellulomonas gelida--7||s__Cellulomonas hominis_C--1||s__Cellulomonas persica--1||s__Chromobacterium paludis--1||s__Chthonobacter albigriseus--1||s__Cohnella boryungensis--2||s__Cohnella sp003990975--1||s__Comamonas konjaci_A--1||s__Contendobacter odensis_A--1||s__DRKI01 sp015484845--5||s__DUBZ01 sp012960035--11||s__Dactylosporangium siamense--1||s__Delta-02 sp003506795--1||s__Demequina subtropica--16||s__Desertibacter sp017355985--1||s__Desulfocurvus vexinensis--4||s__Desulforhopalus sp001799365--1||s__Desulfosudis oleovorans--1||s__Dissulfurirhabdus thermomarina--1||s__Dongia sp000620685--1||s__Dongia sp016794165--1||s__Dyella sp016428905--1||s__Dyella_B nitratireducens--1||s__Dysosmobacter sp910579365--1||s__ER4 sp015068395--9||s__Erythrobacter xiamenensis--1||s__F1-120-MAGs118 sp005778045--2||s__FEN-1143 sp003153055--1||s__Ga0077548 sp018335895--1||s__Gemmata obscuriglobus--1||s__Gemmatimonas sp016741895--1||s__Geoalkalibacter ferrihydriticus--1||s__Geoanaerobacter sp000813145--1||s__Geobacter metallireducens_A--3||s__Geodermatophilus amargosae--1||s__Geodermatophilus bullaregiensis--1||s__Geomesophilobacter sediminis--1||s__Geomonas limicola--4||s__Geomonas silvestris--3||s__Geothrix sp016195985--15||s__Geothrix sp016721195--1||s__Geothrix sp903839205--1||s__Geothrix sp903840385--1||s__Geothrix sp903873655--1||s__Geothrix sp903884655--1||s__Halomonas fontilapidosi--2||s__Haloplanus rallus--17||s__Halostagnicola sp000691505--5||s__HyVt-539 sp011321845--1||s__Imhoffiella drewsii--2||s__Intestinimonas timonensis--1||s__JAANAU01 sp015231775--2||s__JAAYAH01 sp012719445--1||s__JAAYDY01 sp016935955--2||s__JABFSM01 sp902826755--6||s__JACOUN01 sp016177805--1||s__JACQXT01 sp016208665--2||s__JACRCG01 sp903879825--1||s__JACRDC01 sp016218705--1||s__JACRHJ01 sp016212105--7||s__JACRJZ01 sp016219875--10||s__JADFVY01 sp015222795--1||s__JADFZP01 sp015232485--1||s__JAEUIT01 sp016795065--1||s__JAHDSF01 sp018432935--1||s__Komagataeibacter medellinensis--1||s__Lacrimispora sp002429965--1||s__Luteitalea sp001464065--1||s__Magnetospirillum sp006218045--4||s__Maricaulis sp018222865--1||s__Marichromatium purpuratum--1||s__Marinobacter daqiaonensis--1||s__Marinobacter hydrocarbonoclasticus--1||s__Marinobacter sp013393545--3||s__Marivibrio halodurans--1||s__Marmoricola ginsengisoli--5||s__Marmoricola mangrovicus--3||s__Massilia sp003484545--1||s__Methylobacterium ajmalii--1||s__Methylobacterium platani--14||s__Methylobacterium populi_A--1||s__Methylobacterium segetis--1||s__Methylobacterium sp003217615--1||s__Methylobacterium sp004745635--6||s__Methylobacterium sp011043735--1||s__Methylobacterium sp900112625--6||s__Methylobacterium symbioticum--1||s__Methylobacterium tarhaniae--3||s__Microvirga lupini_A--1||s__Microvirga sp018069605--23||s__Microvirga sp018383585--3||s__Minwuia thermotolerans--1||s__Mitsuaria sp001653795--1||s__Modestobacter caceresii--1||s__Modestobacter sp013408865--7||s__Motilibacter rhizosphaerae--4||s__NBML01 sp016743945--1||s__Natronolimnobius baerhuensis--7||s__Nitrospira_A sp009594865--1||s__Nocardioides lianchengensis--8||s__Nocardioides psychrotolerans--1||s__Nocardioides rubriscoriae--1||s__Nocardioides solisilvae--1||s__Nocardioides sp001425175--1||s__Nocardioides sp001427795--3||s__Nocardioides sp001428565--1||s__Nocardioides sp009701885--3||s__Nocardioides sp009823805--12||s__Novosphingobium aerophilum--1||s__Novosphingobium piscinae--1||s__Oligoflexus tunisiensis--1||s__Oricola sp002706335--1||s__Oryzomonas japonica--1||s__Oryzomonas sagensis--2||s__Oryzomonas sp008330225--1||s__Paenibacillus_E pectinilyticus--1||s__Palsa-343 sp003167515--1||s__Pelotalea sp002298925--1||s__Phaeospirillum magneticum--1||s__Phaeospirillum marisnigri--1||s__Phaeospirillum sp903853455--2||s__Phaeospirillum sp903901915--1||s__Phenylobacterium haematophilum--1||s__Phenylobacterium kunshanense--1||s__Phenylobacterium sp001557235--10||s__Phormidium_A sp004299065--1||s__Pinisolibacter sp002298965--20||s__Pseudodesulfovibrio sp017351175--1||s__Pseudolabrys sp003133345--2||s__Pseudomonas aeruginosa--1||s__Pseudomonas nitroreducens_A--3||s__Pseudomonas_B oryzihabitans_D--1||s__Pseudomonas_E alcaligenes_A--1||s__Pseudomonas_E brassicacearum--1||s__Pseudomonas_E carbonaria--4||s__Pseudomonas_E cichorii_B--1||s__Pseudomonas_E coleopterorum--3||s__Pseudomonas_E extremorientalis--1||s__Pseudomonas_E fulgida--1||s__Pseudomonas_E fuscovaginae_A--26||s__Pseudomonas_E graminis_C--1||s__Pseudomonas_E laurentiana--2||s__Pseudomonas_E marginalis_B--1||s__Pseudomonas_E orientalis--1||s__Pseudomonas_E orientalis_A--1||s__Pseudomonas_E sivasensis--1||s__Pseudomonas_E sp000761545--1||s__Pseudomonas_E sp001269925--4||s__Pseudomonas_E sp002113025--1||s__Pseudomonas_E sp002843585--1||s__Pseudomonas_E sp003523465--3||s__Pseudomonas_E sp013385985--11||s__Pseudomonas_E sp018827205--1||s__Pseudomonas_E sp900583165--1||s__Pseudomonas_E sp902506505--1||s__Pseudomonas_E sp904067045--1||s__Pseudomonas_E thivervalensis--2||s__Pseudomonas_H flexibilis--5||s__QWPN01 sp005789975--3||s__Quadrisphaera sp902806005--1||s__RI-112 sp016124535--1||s__Ralstonia sp900115545--1||s__Rhabdaerophilum sp009846685--3||s__Rhizobium pisi--3||s__Rhizobium sp900466605--1||s__Rhodobacter capsulatus--1||s__Rhodoferax fermentans--1||s__Rhodomicrobium sp003153975--1||s__Rhodopseudomonas palustris_H--1||s__Rhodospira trueperi--2||s__Rhodospirillum rubrum--1||s__Rhodovarius sp013298245--4||s__Roseomonas rosea--1||s__Roseomonas_A sp005222815--1||s__Roseomonas_B sp001464375--2||s__S009-29 sp015489095--1||s__SLIM01 sp011390365--1||s__SMYD01 sp004356015--1||s__SURF-16 sp016219175--1||s__SXLG01 sp005777805--6||s__SXTU01 sp005791875--3||s__SYFR01 sp005800325--7||s__SYSU-D60009 sp003574735--1||s__SZUA-370 sp018816345--1||s__Salinibacter ruber--1||s__Sandaracinus sp903828805--1||s__Shewanella donghaensis--1||s__Skermanella aerolata--1||s__Solidesulfovibrio sp003525525--1||s__SpSt-583 sp011367385--2||s__Sphingomonas sp001421355--1||s__Sphingomonas sp002796605--1||s__Sphingomonas_B sp002291855--21||s__Sphingomonas_H oleivorans--1||s__Sporichthya polymorpha--1||s__Stappia indica_A--1||s__Stappia sp002709505--1||s__Sterolibacterium sp018062105--1||s__Sulfitobacter_F sp017592335--1||s__Tardiphaga sp002256345--1||s__Telmatospirillum siberiense--16||s__Telmatospirillum sp013349665--1||s__Telmatospirillum sp903858635--2||s__Thalassobaculum_A sp018401495--2||s__Thalassospira lohafexi--1||s__Thauera sp017997795--14||s__Thermodesulfatator_A sp013153725--1||s__Thermosulfurimonas_A sp015494725--1||s__Thiorhodospira sibirica--3||s__Trinickia caryophylli--1||s__Tsuneonella amylolytica--1||s__UBA11682 sp003455945--1||s__UBA1444 sp018434355--1||s__UBA2219 sp002327765--1||s__UBA5609 sp017992765--4||s__UBA6100 sp016926975--2||s__UBA6544 sp018665505--1||s__UBA6814 sp002452635--1||s__UBA8260 sp003134115--3||s__UBA9160 sp003520425--4||s__Virgisporangium aliadipatigenens--4||s__Virgisporangium ochraceum--1||s__WMHbin3 sp015231915--1||s__WRIV01 sp009782555--1||s__WRJC01 sp009780985--1||s__Wenzhouxiangella sp003565625--1||s__Xanthomonas arboricola_C--1:evalue_avg=3.155766669579661e-17:evalue_max=7.91e-15:evalue_min=1.64e-86:evalue_std=4.836779218755174e-16:evalue_sum=8.457454674473491e-15:gapopen_avg=0.1791044776119403:gapopen_max=2.0:gapopen_min=0.0:gapopen_std=0.44722609500652155:gapopen_sum=48.0:gtdb_class_counter=c__Acidimicrobiia--6||c__Actinomycetia--64||c__Alphaproteobacteria--1||c__Anaeroferrophillalia--1||c__CSP1-3--1||c__Chitinivibrionia--2||c__Clostridia--20||c__Desulfobacteria--2||c__Desulfobulbia--1||c__Desulfovibrionia--1||c__Dissulfuribacteria--2||c__Gammaproteobacteria--5||c__Gemmatimonadetes--4||c__Holophagae--1||c__Leptospirae--1||c__Limnochordia--1||c__Myxococcia--1||c__Polyangia--2||c__RBG-16-71-46--1||c__Sericytochromatia--4||c__Sumerlaeia--1||c__UBA1135--2||c__WYAZ01--1:gtdb_domain_counter=d__Bacteria--125:gtdb_family_counter=f__Acanthopleuribacteraceae--1||f__Alteromonadaceae--5||f__Cellulomonadaceae--2||f__Chitinispirillaceae--2||f__Clostridiaceae--4||f__DTU087--1||f__Desulfobacteraceae--2||f__Desulfocapsaceae--1||f__Desulfovibrionaceae--1||f__Euzebyaceae--2||f__GCA-002686595--2||f__GWC2-71-9--1||f__Ga0077539--1||f__Gemmatimonadaceae--3||f__Haliangiaceae--1||f__Ilumatobacteraceae--3||f__JAADEO01--1||f__JABWBI01--1||f__Kineococcaceae--3||f__Lachnospiraceae--16||f__Leptonemataceae--1||f__Micromonosporaceae--3||f__Myxococcaceae--1||f__Nocardioidaceae--51||f__PALSA-610--1||f__QOAL01--2||f__Quadrisphaeraceae--3||f__RBG-16-71-46--1||f__SZUA-35--1||f__SpSt-165--1||f__UBA2766--1||f__UBA2964--1||f__UBA7694--4||f__WYAZ01--1:gtdb_genus_counter=g__Acanthopleuribacter--1||g__Actinotalea--1||g__CADEDH01--1||g__CAG-127--6||g__CAG-590--3||g__CAG-632--1||g__CAIXRL01--1||g__Cellulomonas--1||g__Chersky-683--1||g__Clostridium_F--1||g__Clostridium_L--1||g__DRLC01--1||g__Dactylosporangium--2||g__Desnuesiella--1||g__Desulfobacterium_B--2||g__Desulfopila--1||g__Euzebya--2||g__FEN-1143--1||g__GCA-2770975--4||g__GUT77--2||g__Gemmatimonas--2||g__JAABRT01--1||g__JAADCZ01--2||g__JAADEO01--1||g__JAAYRF01--1||g__JABDRL01--1||g__JADJBV01--1||g__JADJOM01--1||g__JAFGKF01--1||g__Kineococcus--3||g__MSJ-11--1||g__Marmoricola--3||g__NORP324--1||g__Nocardioides--47||g__Nocardioides_A--1||g__Pararheinheimera--5||g__Quadrisphaera--3||g__RGIG3002--1||g__RGIG7926--3||g__RI-242--1||g__SCUS01--1||g__SpSt-165--1||g__Sva-07--1||g__UBA2766--1||g__UBA3282--1||g__UBA6079--1||g__VFLI01--1||g__VFMC01--2||g__Velocimicrobium--1||g__WHUE01--1:gtdb_order_counter=o__Acanthopleuribacterales--1||o__Acidimicrobiales--4||o__Actinomycetales--8||o__Anaeroferrophillales--1||o__CSP1-3--1||o__Chitinivibrionales--2||o__Clostridiales--4||o__DTU087--1||o__Desulfobacterales--2||o__Desulfobulbales--1||o__Desulfovibrionales--1||o__Dissulfuribacterales--2||o__Enterobacterales--5||o__Euzebyales--2||o__Gemmatimonadales--4||o__Haliangiales--1||o__IMCC26256--1||o__JABWBI01--1||o__Lachnospirales--16||o__Leptospirales--1||o__MPNO01--1||o__Mycobacteriales--3||o__Myxococcales--1||o__Polyangiales--1||o__Propionibacteriales--51||o__RBG-16-71-46--1||o__UBA1135--2||o__UBA2766--1||o__UBA7694--4||o__WYAZ01--1:gtdb_phylum_counter=p__Acidobacteriota--1||p__Actinobacteriota--70||p__CSP1-3--1||p__Cyanobacteria--4||p__Desulfobacterota--5||p__Desulfobacterota_C--1||p__Desulfobacterota_I--1||p__Eisenbacteria--1||p__Fibrobacterota--2||p__Firmicutes_A--20||p__Firmicutes_G--1||p__Gemmatimonadota--4||p__Myxococcota--4||p__Planctomycetota--2||p__Proteobacteria--6||p__Spirochaetota--1||p__Sumerlaeota--1:gtdb_species_counter=s__Acanthopleuribacter sp017498545--1||s__Actinotalea solisilvae--1||s__CADEDH01 sp902826025--1||s__CAG-127 sp015057525--1||s__CAG-127 sp017449765--1||s__CAG-127 sp017480195--1||s__CAG-127 sp017625815--1||s__CAG-127 sp017938485--1||s__CAG-127 sp900766925--1||s__CAG-590 sp015057435--1||s__CAG-590 sp017439675--1||s__CAG-590 sp017622535--1||s__CAG-632 sp017461045--1||s__CAIXRL01 sp016710095--1||s__Cellulomonas cellasea--1||s__Chersky-683 sp017882905--1||s__Clostridium_F niameyense--1||s__Clostridium_L amazonitimonense--1||s__DRLC01 sp011053145--1||s__Dactylosporangium aurantiacum--1||s__Dactylosporangium siamense--1||s__Desnuesiella massiliensis--1||s__Desulfobacterium_B sp016342325--2||s__Desulfopila sp005116655--1||s__Euzebya rosea--1||s__Euzebya sp003344865--1||s__FEN-1143 sp903911905--1||s__GCA-2770975 sp002783405--3||s__GCA-2770975 sp018780035--1||s__GUT77 sp001462255--1||s__GUT77 sp009786575--1||s__Gemmatimonas sp002483225--1||s__Gemmatimonas sp016741895--1||s__JAABRT01 sp011390805--1||s__JAADCZ01 sp015489315--1||s__JAADCZ01 sp015493475--1||s__JAADEO01 sp013153415--1||s__JAAYRF01 sp012518905--1||s__JABDRL01 sp016926535--1||s__JADJBV01 sp016703535--1||s__JADJOM01 sp016713435--1||s__JAFGKF01 sp016928695--1||s__Kineococcus radiotolerans--1||s__Kineococcus rhizosphaerae--1||s__Kineococcus xinjiangensis--1||s__MSJ-11 sp018918285--1||s__Marmoricola ginsengisoli--1||s__Marmoricola solisilvae--1||s__Marmoricola sp017872665--1||s__NORP324 sp016763395--1||s__Nocardioides albidus--1||s__Nocardioides aromaticivorans--1||s__Nocardioides caeni--1||s__Nocardioides daedukensis--1||s__Nocardioides daeguensis--1||s__Nocardioides daejeonensis--1||s__Nocardioides houyundeii--2||s__Nocardioides kongjuensis--1||s__Nocardioides kribbensis--1||s__Nocardioides marinus--1||s__Nocardioides nitrophenolicus--1||s__Nocardioides pelophilus--1||s__Nocardioides psychrotolerans--1||s__Nocardioides rubriscoriae--2||s__Nocardioides simplex--1||s__Nocardioides simplex_A--1||s__Nocardioides solisilvae--2||s__Nocardioides sp000364605--6||s__Nocardioides sp000519005--1||s__Nocardioides sp001427795--1||s__Nocardioides sp001428565--1||s__Nocardioides sp001428825--1||s__Nocardioides sp001627335--1||s__Nocardioides sp002729525--1||s__Nocardioides sp003054165--1||s__Nocardioides sp006715725--1||s__Nocardioides sp008373755--1||s__Nocardioides sp009701885--1||s__Nocardioides sp009702305--1||s__Nocardioides sp009780515--1||s__Nocardioides sp009823805--1||s__Nocardioides sp013624415--2||s__Nocardioides sp014108865--1||s__Nocardioides sp014873635--1||s__Nocardioides sp018831735--1||s__Nocardioides stalactiti--1||s__Nocardioides thalensis--2||s__Nocardioides_A sp018672315--1||s__Pararheinheimera mesophila--1||s__Pararheinheimera sp003990335--1||s__Pararheinheimera sp004005375--1||s__Pararheinheimera sp018815765--1||s__Pararheinheimera tangshanensis--1||s__Quadrisphaera sp014270065--3||s__RGIG3002 sp017437065--1||s__RGIG7926 sp016282215--1||s__RGIG7926 sp016282595--1||s__RGIG7926 sp017550925--1||s__RI-242 sp016125265--1||s__SCUS01 sp903845045--1||s__SpSt-165 sp011057335--1||s__Sva-07 sp019090765--1||s__UBA2766 sp002352645--1||s__UBA3282 sp017623295--1||s__UBA6079 sp002428705--1||s__VFLI01 sp009885105--1||s__VFMC01 sp009704985--2||s__Velocimicrobium sp002419585--1||s__WHUE01 sp009377375--1:heptad_counter=MCP-24H--1||MCP-36H--1||MCP-38H--754||MCP-40H--9||MCP-42H--16||MCP-44H--28||MCP-58H--4:lbd_counter=:lca_tree=d__Bacteria:length_avg=120.05970149253731:length_max=167.0:length_min=38.0:length_std=29.590908917220904:length_sum=32176.0:mismatch_avg=21.55597014925373:mismatch_max=72.0:mismatch_min=0.0:mismatch_std=12.398828090049326:mismatch_sum=5777.0:name=N885279:qcovhsp_avg=98.0455223880597:qcovhsp_max=100.0:qcovhsp_min=95.0:qcovhsp_std=1.5395468797677176:qcovhsp_sum=26276.199999999997:qend_avg=121.70149253731343:qend_max=168.0:qend_min=39.0:qend_std=30.419053227576235:qend_sum=32616.0:qstart_avg=2.783582089552239:qstart_max=9.0:qstart_min=1.0:qstart_std=1.957840055360663:qstart_sum=746.0:ref_name_counter=GB_GCA_001464065.1_protein.faa_LNDN01000100.1_21@PF00015_full_PFAM.213.381--7||GB_GCA_001627335.1_protein.faa_LUPK01000054.1_139@PF00015_full_PFAM.587.762--1||GB_GCA_002422955.1_protein.faa_DITY01000092.1_17@PF00015_full_PFAM.457.634--4||GB_GCA_002483225.1_protein.faa_DLHL01000044.1_10@PF00015_full_PFAM.403.593--2||GB_GCA_002716585.1_protein.faa_PBBL01000091.1_11@PF00015_full_PFAM.401.578--2||GB_GCA_003010405.1_protein.faa_PJLO01000006.1_220@PF00015_full_PFAM.419.596--6||GB_GCA_003142355.1_protein.faa_PLMF01000083.1_13@PF00015_full_PFAM.521.714--1||GB_GCA_003152795.1_protein.faa_PMBA01000029.1_1@PF00015_full_PFAM.383.471--2||GB_GCA_003154095.1_protein.faa_PMCK01000588.1_25@PF00015_full_PFAM.271.446--3||GB_GCA_003161495.1_protein.faa_PMOP01000326.1_1@PF00015_full_PFAM.328.409--10||GB_GCA_005798335.1_protein.faa_SYJV01000370.1_13@PF00015_full_PFAM.603.819--1||GB_GCA_009701885.1_protein.faa_WLJH01000003.1_38@PF00015_full_PFAM.591.765--1||GB_GCA_009918525.1_protein.faa_RGDT01000039.1_13@PF00015_full_PFAM.456.635--8||GB_GCA_012270065.1_protein.faa_JAAXJB010000115.1_73@PF00015_full_PFAM.532.715--1||GB_GCA_013140955.1_protein.faa_JABFRY010000163.1_5@PF00015_full_PFAM.474.650--20||GB_GCA_013815725.1_protein.faa_JACDFQ010000254.1_1@PF00015_full_PFAM.2.162--1||GB_GCA_015234515.1_protein.faa_JADGMY010000028.1_374@PF00015_full_PFAM.374.545--1||GB_GCA_016185425.1_protein.faa_JACPNQ010000031.1_147@PF00015_full_PFAM.422.596--5||GB_GCA_016196065.1_protein.faa_JACPYL010000008.1_8@PF00015_full_PFAM.376.575--4||GB_GCA_016713365.1_protein.faa_JADJPG010000025.1_53@PF00015_full_PFAM.601.770--1||GB_GCA_016713435.1_protein.faa_JADJPD010000015.1_120@PF00015_full_PFAM.122.238--1||GB_GCA_016713535.1_protein.faa_JADJOY010000003.1_341@PF00015_full_PFAM.486.669--33||GB_GCA_016789905.1_protein.faa_JAEUQC010000213.1_23@PF00015_full_PFAM.423.605--1||GB_GCA_016792805.1_protein.faa_JAEUHX010000068.1_16@PF00015_full_PFAM.143.318--1||GB_GCA_016794665.1_protein.faa_JAEUHB010000339.1_32@PF00015_full_PFAM.805.982--5||GB_GCA_016865485.1_protein.faa_AP024452.1_2667@PF00015_full_PFAM.571.743--4||GB_GCA_016865485.1_protein.faa_AP024452.1_2670@PF00015_full_PFAM.474.645--1||GB_GCA_016871115.1_protein.faa_VFZP01000025.1_11@PF00015_full_PFAM.262.330--5||GB_GCA_017304135.1_protein.faa_JAFLBB010000315.1_2@PF00015_full_PFAM.389.575--1||GB_GCA_017307505.1_protein.faa_JAFKEE010000017.1_192@PF00015_full_PFAM.452.650--1||GB_GCA_018268955.1_protein.faa_JAFDVO010000018.1_191@PF00015_full_PFAM.397.583--1||GB_GCA_018780035.1_protein.faa_JADMKE010000029.1_212@PF00015_full_PFAM.207.400--1||GB_GCA_019090765.1_protein.faa_JAHRVJ010000137.1_8@PF00015_full_PFAM.560.738--1||GB_GCA_902825985.1_protein.faa_CADEDC010000002.1_32@PF00015_full_PFAM.676.858--8||GB_GCA_902826515.1_protein.faa_CADEFD010000016.1_33@PF00015_full_PFAM.520.700--10||GB_GCA_902826685.1_protein.faa_CADEFT010000003.1_292@PF00015_full_PFAM.549.722--1||GB_GCA_903873945.1_protein.faa_CAIQQM010000286.1_10@PF00015_full_PFAM.602.783--9||GB_GCA_903874975.1_protein.faa_CAIQUL010000193.1_5@PF00015_full_PFAM.486.665--8||GB_GCA_903900265.1_protein.faa_CAIUMM010000106.1_63@PF00015_full_PFAM.355.526--1||GB_GCA_903916245.1_protein.faa_CAIWVZ010000328.1_2@PF00015_full_PFAM.281.443--3||RS_GCF_000014005.1_protein.faa_NC_008009.1_1729@PF00015_full_PFAM.677.877--1||RS_GCF_000255655.1_protein.faa_NZ_JH636436.1_483@PF00015_full_PFAM.593.798--1||RS_GCF_000364605.1_protein.faa_NZ_KB822581.1_120@PF00015_full_PFAM.563.734--6||RS_GCF_001424045.1_protein.faa_NZ_LMQB01000012.1_474@PF00015_full_PFAM.330.498--1||RS_GCF_001425175.1_protein.faa_NZ_LMDV01000001.1_1028@PF00015_full_PFAM.343.520--1||RS_GCF_001427795.1_protein.faa_NZ_LMHJ01000003.1_390@PF00015_full_PFAM.457.631--5||RS_GCF_002865585.1_protein.faa_NZ_CP025581.1_3013@PF00015_full_PFAM.588.761--2||RS_GCF_003002915.1_protein.faa_NZ_PVTG01000027.1_16@PF00015_full_PFAM.353.423--1||RS_GCF_003054165.1_protein.faa_NZ_QBKO01000005.1_69@PF00015_full_PFAM.574.749--1||RS_GCF_003073135.1_protein.faa_NZ_PGDQ01000022.1_54@PF00015_full_PFAM.300.470--3||RS_GCF_003194625.1_protein.faa_NZ_QHKX01000003.1_775@PF00015_full_PFAM.35.205--2||RS_GCF_003725695.1_protein.faa_NZ_RJSE01000008.1_65@PF00015_full_PFAM.574.741--6||RS_GCF_004683965.1_protein.faa_NZ_CP038436.1_2256@PF00015_full_PFAM.327.509--5||RS_GCF_006538745.1_protein.faa_NZ_BJLR01000004.1_85@PF00015_full_PFAM.215.391--3||RS_GCF_008087085.1_protein.faa_NZ_VIYJ01000011.1_110@PF00015_full_PFAM.464.634--1||RS_GCF_008373755.1_protein.faa_NZ_VUJV01000005.1_57@PF00015_full_PFAM.621.801--1||RS_GCF_009617585.1_protein.faa_NZ_WIXI01000051.1_308@PF00015_full_PFAM.40.109--1||RS_GCF_011250645.1_protein.faa_NZ_JAANNO010000009.1_64@PF00015_full_PFAM.349.524--1||RS_GCF_013004105.1_protein.faa_NZ_CP053085.1_2692@PF00015_full_PFAM.471.649--2||RS_GCF_013408525.1_protein.faa_NZ_JACBZM010000001.1_2990@PF00015_full_PFAM.577.754--2||RS_GCF_013410655.1_protein.faa_NZ_JACCFP010000001.1_3461@PF00015_full_PFAM.481.664--1||RS_GCF_013624435.2_protein.faa_NZ_CP061768.1_3201@PF00015_full_PFAM.581.762--1||RS_GCF_013624435.2_protein.faa_NZ_CP061768.1_3202@PF00015_full_PFAM.572.744--2||RS_GCF_014180685.1_protein.faa_NZ_JACEHF010000147.1_6@PF00015_full_PFAM.8.195--20||RS_GCF_015070375.1_protein.faa_NZ_JADCLL010000015.1_1@PF00015_full_PFAM.118.289--6||RS_GCF_016464425.1_protein.faa_NZ_JADDKQ010000003.1_269@PF00015_full_PFAM.199.375--1||RS_GCF_016862795.1_protein.faa_NZ_BONQ01000021.1_31@PF00015_full_PFAM.334.517--1||RS_GCF_016907515.1_protein.faa_NZ_JAFBBY010000001.1_1345@PF00015_full_PFAM.563.739--1||RS_GCF_017872665.1_protein.faa_NZ_JAGGJG010000001.1_1758@PF00015_full_PFAM.731.901--2||RS_GCF_018398935.1_protein.faa_NZ_CP074694.1_1309@PF00015_full_PFAM.456.632--1||RS_GCF_900107255.1_protein.faa_NZ_FNPH01000005.1_324@PF00015_full_PFAM.360.544--1||RS_GCF_900114845.1_protein.faa_NZ_FOUK01000006.1_288@PF00015_full_PFAM.569.743--1||RS_GCF_900116515.1_protein.faa_NZ_FPBA01000038.1_26@PF00015_full_PFAM.349.399--1||RS_GCF_900215205.1_protein.faa_NZ_OBDY01000027.1_142@PF00015_full_PFAM.333.412--3||RS_GCF_901538265.1_protein.faa_NZ_LR593886.1_5066@PF00015_full_PFAM.467.642--3:scovhsp_avg=71.01567164179104:scovhsp_max=97.7:scovhsp_min=50.0:scovhsp_std=13.281280535242903:scovhsp_sum=19032.2:send_avg=129.05223880597015:send_max=170.0:send_min=49.0:send_std=30.26693160079211:send_sum=34586.0:sstart_avg=10.07089552238806:sstart_max=63.0:sstart_min=1.0:sstart_std=13.39568561897922:sstart_sum=2699.0])0.852:0.0121918[&&NHX:Sample_counter=rhizpot1--128||rhizpot2--23||rhizpot3--120||rhiztom1--270||rhiztom2--184||rhiztom3--235:Type_counter=GTDB--293||capture--960:besthit_avg=83.67298050139276:besthit_max=100.0:besthit_min=55.7:besthit_std=7.846158350959649:besthit_sum=30038.600000000002:bitscore_avg=152.33871866295266:bitscore_max=252.0:bitscore_min=53.9:bitscore_std=46.634660300792895:bitscore_sum=54689.600000000006:capture_class_counter=c__Acidobacteriae--2||c__Actinomycetia--137||c__Alphaproteobacteria--346||c__Anaerolineae--3||c__Bacilli--12||c__Binatia--6||c__Clostridia--19||c__Coriobacteriia--2||c__Cyanobacteriia--1||c__Desulfarculia--2||c__Desulfobacteria--2||c__Desulfobulbia--10||c__Desulfotomaculia--1||c__Desulfovibrionia--9||c__Desulfuromonadia--21||c__Dissulfuribacteria--1||c__Dormibacteria--3||c__Gammaproteobacteria--181||c__Gemmatimonadetes--11||c__Halobacteria--37||c__Holophagae--36||c__Krumholzibacteria--3||c__Ktedonobacteria--1||c__MBNT15--2||c__Magnetococcia--3||c__Moduliflexia--1||c__Moorellia--1||c__Mor1--2||c__Myxococcia--6||c__Negativicutes--2||c__Nitrospiria--1||c__Oligoflexia--1||c__Phycisphaerae--4||c__Planctomycetia--6||c__Polyangia--14||c__Rhodothermia--3||c__SZUA-79--1||c__Spirochaetia--13||c__Syntrophorhabdia--5||c__Thermodesulfobacteria--2||c__UBA1135--3||c__UBA9160--19||c__UBA9217--7||c__Verrucomicrobiae--16||c__Vicinamibacteria--1||c__Zetaproteobacteria--1:capture_domain_counter=d__Archaea--37||d__Bacteria--923:capture_family_counter=f__Acetobacteraceae--18||f__Acidobacteriaceae--1||f__Aeromonadaceae--9||f__Alkalispirochaetaceae--8||f__Amorphaceae--1||f__Ancalomicrobiaceae--20||f__Azospirillaceae--21||f__Bacillaceae--1||f__Bacillaceae_D--1||f__Beijerinckiaceae--89||f__Brevibacillaceae--3||f__Burkholderiaceae--21||f__Casp-alpha2--1||f__Caulobacteraceae--15||f__Celerinatantimonadaceae--1||f__Cellulomonadaceae--15||f__Chromatiaceae--3||f__Chromobacteriaceae--2||f__Competibacteraceae--1||f__DSM-27016--1||f__DTU013--1||f__Demequinaceae--19||f__Dermatophilaceae--3||f__Desulfarculaceae--2||f__Desulfobacteraceae--1||f__Desulfobulbaceae--5||f__Desulfocapsaceae--1||f__Desulfocucumaceae--1||f__Desulfomicrobiaceae--1||f__Desulfosudaceae--1||f__Desulfovibrionaceae--8||f__Desulfurivibrionaceae--4||f__Devosiaceae--1||f__Dissulfurirhabdaceae--1||f__Dongiaceae--6||f__Ectothiorhodospiraceae--3||f__Enterobacteriaceae--2||f__FEN-1343--1||f__GCA-002686595--2||f__GCA-002748355--1||f__GCA-2696645--2||f__GLO-12--1||f__GWC2-71-9--8||f__Geitlerinemaceae--1||f__Gemmataceae--1||f__Gemmatimonadaceae--2||f__Geoalkalibacteraceae--1||f__Geobacteraceae--12||f__Geodermatophilaceae--31||f__Haloarculaceae--1||f__Haloferacaceae--24||f__Halomonadaceae--3||f__Holophagaceae--36||f__J009--1||f__JAACEH01--2||f__JACRHJ01--7||f__JACRJZ01--10||f__JADFVY01--1||f__JAFLCR01--5||f__JAHDSF01--1||f__JAHJIN01--1||f__Jatrophihabitantaceae--1||f__Kineosporiaceae--1||f__Ktedonobacteraceae--1||f__LZORAL124-64-63--1||f__Lachnospiraceae--4||f__Lacipirellulaceae--1||f__Longimicrobiaceae--1||f__MBNT15--2||f__Magnetaquicoccaceae--3||f__Magnetospirillaceae--36||f__Maricaulaceae--1||f__Methyloligellaceae--3||f__Micromonosporaceae--20||f__Minwuiaceae--1||f__Moduliflexaceae--1||f__Motilibacteraceae--4||f__Myxococcaceae--6||f__NBRC-103111--2||f__Natrialbaceae--12||f__Nitrincolaceae--2||f__Nitrospiraceae--1||f__Nocardioidaceae--40||f__Oleiphilaceae--8||f__Oligoflexaceae--1||f__Oscillospiraceae--12||f__PWMO01--1||f__Paenibacillaceae--5||f__Pirellulaceae--1||f__Pleomorphomonadaceae--3||f__Polyangiaceae--13||f__Pseudohongiellaceae--1||f__Pseudomonadaceae--98||f__Pseudopelobacteraceae--7||f__Quadrisphaeraceae--1||f__Rhizobiaceae--11||f__Rhodanobacteraceae--3||f__Rhodobacteraceae--5||f__Rhodocyclaceae--17||f__Rhodomicrobiaceae--1||f__Rhodospirillaceae--4||f__SM1A02--1||f__SMYD01--2||f__SXTU01--6||f__SZUA-79--1||f__Salinibacteraceae--3||f__Sandaracinaceae--1||f__Sedimenticolaceae--1||f__Selenomonadaceae--1||f__Shewanellaceae--1||f__Sphingomonadaceae--70||f__Sporichthyaceae--2||f__Stappiaceae--3||f__Syntrophorhabdaceae--5||f__Tepidamorphaceae--1||f__Termitinemataceae--2||f__Thalassobaculaceae--2||f__Thalassospiraceae--1||f__Thermacetogeniaceae--1||f__Thermodesulfatatoraceae--1||f__Thermodesulfobacteriaceae--1||f__Tistrellaceae--4||f__UBA12015--6||f__UBA12059--2||f__UBA1268--3||f__UBA1444--1||f__UBA2279--2||f__UBA2294--1||f__UBA4427--11||f__UBA6663--2||f__UBA7541--1||f__UBA8260--3||f__UBA8366--1||f__UBA9160--7||f__Vibrionaceae--2||f__Vicinamibacteraceae--1||f__WRJC01--1||f__WVZY01--2||f__Wenzhouxiangellaceae--1||f__Xanthobacteraceae--18||f__Xanthomonadaceae--2:capture_genus_counter=g__45385--1||g__Acidoferrum--1||g__Acidulodesulfobacterium--1||g__Actinoplanes--13||g__Acuticoccus--1||g__Aeromonas--9||g__Agathobacter--1||g__Aliagarivorans--1||g__Alkalispirochaeta--8||g__Allorhizobium--1||g__Allosphingosinicella--2||g__Alsobacter--1||g__Anaerobacterium--1||g__Anaerosporobacter--1||g__Angulomicrobium--2||g__Archangium--4||g__Asticcacaulis--1||g__Austwickia--3||g__Azorhizobium--1||g__Azospirillum--16||g__BM707--1||g__BOG-933--1||g__BOG-934--1||g__BRHc4a--1||g__Bacillus--1||g__Belnapia--2||g__Blastococcus--14||g__Blastomonas--2||g__Bordetella_B--6||g__Bosea--7||g__Boseongicola--1||g__Bradyrhizobium--9||g__Brevibacillus--3||g__Burkholderia--3||g__CAILUG01--1||g__CAIULK01--1||g__CAIVJW01--4||g__CF-113--1||g__CG2-30-66-27--1||g__Caenispirillum--1||g__Casp-alpha2--1||g__Caulobacter--2||g__Cellulomonas--15||g__Ch130--1||g__Chromobacterium--2||g__Chthonobacter--1||g__Cohnella--3||g__Comamonas--1||g__Contendobacter--1||g__DRKI01--5||g__DTU013--1||g__DUBZ01--11||g__Dactylosporangium--1||g__Delta-02--1||g__Demequina--19||g__Desertibacter--1||g__Desulfocurvus--4||g__Desulfomicrobium--1||g__Desulforhopalus--1||g__Desulfosudis--1||g__Devosia_A--1||g__Dissulfurirhabdus--1||g__Dongia--3||g__Dyella--1||g__Dyella_B--1||g__Dysosmobacter--1||g__ER4--10||g__Elioraea--3||g__Epibacterium--1||g__Erythrobacter--1||g__F1-120-MAGs118--2||g__FEN-1143--1||g__FKL33--1||g__GLO-12--1||g__Ga0077548--1||g__Gemmata--1||g__Gemmatimonas--1||g__Geoalkalibacter--1||g__Geoanaerobacter--1||g__Geobacter--3||g__Geodermatophilus--3||g__Geomesophilobacter--1||g__Geomonas--7||g__Geothrix--35||g__HLUCCA09--1||g__Halomicrobium--1||g__Halomonas--2||g__Haloplanus--24||g__Halostagnicola--5||g__Herbaspirillum--2||g__Holophaga--1||g__Hwanghaeella--1||g__HyVt-539--1||g__Hylemonella--1||g__Imhoffiella--2||g__Intestinimonas--1||g__JAAAOH01--1||g__JAANAU01--2||g__JAAYAH01--1||g__JAAYDY01--2||g__JAAYZK01--1||g__JABFSM01--8||g__JACOUN01--1||g__JACPFJ01--1||g__JACQXT01--2||g__JACRCG01--1||g__JACRDC01--2||g__JACRHJ01--7||g__JACRJZ01--10||g__JADFVY01--1||g__JADFZP01--1||g__JAEUIT01--1||g__JAEUJT01--1||g__JAFAYN01--1||g__JAFLCR01--5||g__JAHDSF01--1||g__JAHJIN01--1||g__Janthinobacterium--1||g__Klenkia--1||g__Komagataeibacter--1||g__LZORAL124-64-63--1||g__Lacipirellula--1||g__Lacrimispora--1||g__Luteitalea--1||g__MT45--1||g__Magnetospirillum--6||g__Maricaulis--1||g__Marichromatium--1||g__Marinobacter--8||g__Marinobacterium--1||g__Marivibrio--1||g__Marmoricola--8||g__Massilia--1||g__Methylobacterium--49||g__Methyloceanibacter--3||g__Microvirga--29||g__Minwuia--1||g__Mitsuaria--1||g__Modestobacter--13||g__Motilibacter--4||g__NBML01--1||g__Natronolimnobius--7||g__Nitrincola--1||g__Nitrospira_A--1||g__Nocardioides--32||g__Novosphingobium--3||g__Novosphingopyxis--1||g__Oceanospirillum--1||g__Oligoflexus--1||g__Oricola--1||g__Oryzomonas--4||g__Paenibacillus_E--1||g__Paenibacillus_V--1||g__Palsa-1150--2||g__Palsa-343--1||g__Paraburkholderia--2||g__Pararhizobium--1||g__Pectobacterium--2||g__Pelotalea--1||g__Phaeospirillum--8||g__Phenylobacterium--12||g__Phormidium_A--1||g__Pinisolibacter--20||g__Pleomorphomonas--2||g__Pseudodesulfovibrio--1||g__Pseudolabrys--2||g__Pseudomonas--4||g__Pseudomonas_B--1||g__Pseudomonas_E--87||g__Pseudomonas_H--5||g__Pseudomonas_R--1||g__QWPN01--3||g__Quadrisphaera--1||g__RGIG1668--1||g__RI-112--1||g__Ralstonia--1||g__Rhabdaerophilum--3||g__Rhizobium--6||g__Rhodanobacter--1||g__Rhodobacter--1||g__Rhodoferax--1||g__Rhodomicrobium--1||g__Rhodopseudomonas--1||g__Rhodospira--2||g__Rhodospirillum--1||g__Rhodovarius--4||g__Roseibium--1||g__Roseomonas--1||g__Roseomonas_A--2||g__Roseomonas_B--4||g__S009-29--1||g__SCN-70-22--1||g__SG-bin9--1||g__SKQW01--1||g__SLIM01--1||g__SMYD01--2||g__SURF-16--1||g__SXLG01--6||g__SXTU01--6||g__SYFR01--7||g__SYSU-D60009--2||g__SYSU-D60014--1||g__SZUA-370--2||g__Saccharibacillus--1||g__Salinibacter--3||g__Sandaracinus--1||g__Selenomonas_A--1||g__Shewanella--1||g__Shinella--1||g__Skermanella--2||g__Solidesulfovibrio--2||g__SpSt-583--2||g__Sphingomonas--10||g__Sphingomonas_B--48||g__Sphingomonas_H--1||g__Sphingomonas_I--1||g__Sporichthya--2||g__Stappia--2||g__Sterolibacterium--1||g__Sulfitobacter_F--1||g__Sulfuritalea--1||g__Tardiphaga--1||g__Telmatospirillum--20||g__Thalassobaculum_A--2||g__Thalassospira--1||g__Thauera--14||g__Thermobacillus--1||g__Thermodesulfatator_A--1||g__Thermosulfurimonas_A--1||g__Thiorhodospira--3||g__Tistrella--4||g__Trinickia--1||g__Tsuneonella--1||g__UBA11682--1||g__UBA12037--1||g__UBA1444--1||g__UBA2219--1||g__UBA2262--3||g__UBA5609--4||g__UBA6100--2||g__UBA6544--1||g__UBA6814--1||g__UBA8260--3||g__UBA9160--7||g__Vecturithrix--1||g__Vibrio--2||g__Virgisporangium--6||g__WMHbin3--1||g__WRIV01--1||g__WRJC01--1||g__Wenzhouxiangella--1||g__Xanthomonas--2:capture_order_counter=o__Acetivibrionales--2||o__Acetobacterales--18||o__Acidobacteriales--1||o__Acidoferrales--1||o__Acidulodesulfobacterales--1||o__Actinomycetales--39||o__Anaerolineales--2||o__Azospirillales--21||o__Bacillales--1||o__Bacillales_H--1||o__Brevibacillales--3||o__Burkholderiales--40||o__Caulobacterales--16||o__Chromatiales--4||o__Competibacterales--1||o__Cyanobacteriales--1||o__DSM-27196--9||o__Desulfarculales--2||o__Desulfobacterales--2||o__Desulfobulbales--10||o__Desulfotomaculales--1||o__Desulfovibrionales--9||o__Desulfuromonadales--2||o__Dissulfuribacterales--1||o__Dongiales--6||o__Ectothiorhodospirales--3||o__Enterobacterales--15||o__FEN-1346--2||o__Gemmatales--1||o__Gemmatimonadales--10||o__Geobacterales--19||o__Halobacteriales--37||o__Holophagales--36||o__JACRHJ01--7||o__JAHJIN01--1||o__Ktedonobacterales--1||o__LZORAL124-64-63--1||o__Lachnospirales--4||o__Longimicrobiales--1||o__MBNT15--2||o__Magnetococcales--3||o__Mariprofundales--1||o__Minwuiales--1||o__Moduliflexales--1||o__Motilibacterales--4||o__Mycobacteriales--52||o__Myxococcales--6||o__Nitrospirales--1||o__OPB41--2||o__Oligoflexales--1||o__Oscillospirales--13||o__Paenibacillales--7||o__Pedosphaerales--16||o__Phycisphaerales--1||o__Pirellulales--5||o__Polyangiales--14||o__Propionibacteriales--40||o__Pseudomonadales--112||o__Rhizobiales--151||o__Rhodobacterales--5||o__Rhodospirillales--43||o__Rhodothermales--3||o__Rickettsiales--5||o__SM23-33--1||o__SMYD01--2||o__Selenomonadales--1||o__Sphingomonadales--70||o__Sporichthyales--2||o__Syntrophorhabdales--5||o__Thalassobaculales--2||o__Thermacetogeniales--1||o__Thermodesulfobacteriales--2||o__Tistrellales--4||o__Treponematales--4||o__UBA1135--2||o__UBA12015--6||o__UBA1444--1||o__UBA2386--1||o__UBA8260--3||o__UBA8366--4||o__UBA9160--19||o__Vicinamibacterales--1||o__WVZY01--2||o__Xanthomonadales--6:capture_phylum_counter=p__Acidobacteriota--41||p__Actinobacteriota--139||p__Bacteroidota--3||p__Bdellovibrionota--1||p__Chloroflexota--4||p__Cyanobacteria--1||p__Desulfobacterota--38||p__Desulfobacterota_B--6||p__Desulfobacterota_E--2||p__Desulfobacterota_G--5||p__Desulfobacterota_I--9||p__Dormibacterota--3||p__Firmicutes--12||p__Firmicutes_A--19||p__Firmicutes_B--2||p__Firmicutes_C--2||p__Gemmatimonadota--11||p__Halobacteriota--37||p__Krumholzibacteriota--3||p__Moduliflexota--1||p__Myxococcota--20||p__Myxococcota_A--19||p__Nitrospirota--8||p__Planctomycetota--13||p__Proteobacteria--531||p__SZUA-79--1||p__Spirochaetota--13||p__Verrucomicrobiota--16:capture_species_counter=s__45385 sp002797395--1||s__Acidoferrum sp001917435--1||s__Acidulodesulfobacterium sp011358715--1||s__Actinoplanes atraurantiacus--1||s__Actinoplanes deccanensis--5||s__Actinoplanes octamycinicus--1||s__Actinoplanes sp003999975--2||s__Actinoplanes sp016785085--2||s__Actinoplanes sp016834655--2||s__Acuticoccus sp016411865--1||s__Aeromonas dhakensis--3||s__Aeromonas hydrophila--3||s__Aeromonas molluscorum--1||s__Aeromonas taiwanensis--1||s__Aeromonas veronii--1||s__Agathobacter sp000434275--1||s__Aliagarivorans marinus--1||s__Alkalispirochaeta sp002313505--8||s__Allorhizobium sp900466005--1||s__Allosphingosinicella deserti--1||s__Allosphingosinicella sp002344055--1||s__Alsobacter soli--1||s__Anaerobacterium chartisolvens--1||s__Anaerosporobacter sp012070565--1||s__Angulomicrobium sp018449475--2||s__Archangium gephyra--1||s__Archangium violaceum_A--1||s__Archangium violaceum_B--2||s__Asticcacaulis benevestitus--1||s__Austwickia sp016699675--3||s__Azorhizobium caulinodans--1||s__Azospirillum baldaniorum--1||s__Azospirillum doebereinerae--1||s__Azospirillum halopraeferens--1||s__Azospirillum humicireducens--1||s__Azospirillum sp003115975--5||s__Azospirillum sp003119115--1||s__Azospirillum sp003590795--1||s__Azospirillum sp008364825--1||s__Azospirillum thermophilum--4||s__BM707 sp002869615--1||s__BOG-933 sp003165295--1||s__BOG-934 sp003164305--1||s__BRHc4a sp000802095--1||s__Bacillus paralicheniformis--1||s__Belnapia sp000802185--1||s__Belnapia sp016773205--1||s__Blastococcus saxobsidens--7||s__Blastococcus sp900109665--7||s__Blastomonas sp000331245--1||s__Blastomonas sp000503195--1||s__Bordetella_B sp007679965--6||s__Bosea sp001898115--2||s__Bosea sp003248805--1||s__Bosea sp014873125--1||s__Bosea sp016428755--1||s__Bosea vaviloviae--2||s__Boseongicola sp013042895--1||s__Bradyrhizobium neotropicale--1||s__Bradyrhizobium sp000239795--4||s__Bradyrhizobium sp000472385--1||s__Bradyrhizobium sp000472925--1||s__Bradyrhizobium sp000617845--1||s__Bradyrhizobium sp003020075--1||s__Brevibacillus brevis_D--3||s__Burkholderia sp017104645--3||s__CAILUG01 sp903926285--1||s__CAIULK01 sp903899885--1||s__CAIVJW01 sp903906315--4||s__CF-113 sp005881995--1||s__CG2-30-66-27 sp001873935--1||s__Caenispirillum salinarum--1||s__Casp-alpha2 sp016763915--1||s__Caulobacter mirabilis--1||s__Caulobacter segnis_A--1||s__Cellulomonas biazotea--3||s__Cellulomonas cellasea--2||s__Cellulomonas gelida--7||s__Cellulomonas hominis_C--1||s__Cellulomonas persica--1||s__Cellulomonas sp014763765--1||s__Ch130 sp013177945--1||s__Chromobacterium paludis--2||s__Chthonobacter albigriseus--1||s__Cohnella boryungensis--2||s__Cohnella sp003990975--1||s__Comamonas konjaci_A--1||s__Contendobacter odensis_A--1||s__DRKI01 sp015484845--5||s__DTU013 sp012799845--1||s__DUBZ01 sp012960035--11||s__Dactylosporangium siamense--1||s__Delta-02 sp003506795--1||s__Demequina subtropica--19||s__Desertibacter sp017355985--1||s__Desulfocurvus vexinensis--4||s__Desulfomicrobium sp002841885--1||s__Desulforhopalus sp001799365--1||s__Desulfosudis oleovorans--1||s__Devosia_A sp001425235--1||s__Dissulfurirhabdus thermomarina--1||s__Dongia sp000620685--1||s__Dongia sp016794165--2||s__Dyella sp016428905--1||s__Dyella_B nitratireducens--1||s__Dysosmobacter sp910579365--1||s__ER4 sp015068395--10||s__Elioraea tepidiphila--2||s__Elioraea thermophila--1||s__Epibacterium sp000014065--1||s__Erythrobacter xiamenensis--1||s__F1-120-MAGs118 sp005778045--2||s__FEN-1143 sp003153055--1||s__FKL33 sp005222915--1||s__GLO-12 sp003353845--1||s__Ga0077548 sp018335895--1||s__Gemmata obscuriglobus--1||s__Gemmatimonas sp016741895--1||s__Geoalkalibacter ferrihydriticus--1||s__Geoanaerobacter sp000813145--1||s__Geobacter metallireducens_A--3||s__Geodermatophilus amargosae--1||s__Geodermatophilus bullaregiensis--1||s__Geodermatophilus sabuli--1||s__Geomesophilobacter sediminis--1||s__Geomonas limicola--4||s__Geomonas silvestris--3||s__Geothrix sp013390615--1||s__Geothrix sp016195985--21||s__Geothrix sp016721195--1||s__Geothrix sp017859995--2||s__Geothrix sp903839205--1||s__Geothrix sp903840385--2||s__Geothrix sp903873655--3||s__Geothrix sp903884655--2||s__Geothrix sp903927605--1||s__Geothrix sp903937385--1||s__HLUCCA09 sp001314685--1||s__Halomicrobium mukohataei--1||s__Halomonas fontilapidosi--2||s__Haloplanus rallus--20||s__Haloplanus vescus--4||s__Halostagnicola sp000691505--5||s__Herbaspirillum sp000261365--2||s__Holophaga sp003165415--1||s__Hwanghaeella grinnelliae--1||s__HyVt-539 sp011321845--1||s__Hylemonella gracilis--1||s__Imhoffiella drewsii--2||s__Intestinimonas timonensis--1||s__JAAAOH01 sp009908925--1||s__JAANAU01 sp015231775--2||s__JAAYAH01 sp012719445--1||s__JAAYDY01 sp016935955--2||s__JAAYZK01 sp012514895--1||s__JABFSM01 sp016794825--1||s__JABFSM01 sp902826755--7||s__JACOUN01 sp016177805--1||s__JACPFJ01 sp015688915--1||s__JACQXT01 sp016208665--2||s__JACRCG01 sp903879825--1||s__JACRDC01 sp016208115--1||s__JACRDC01 sp016218705--1||s__JACRHJ01 sp016212105--7||s__JACRJZ01 sp016219875--10||s__JADFVY01 sp015222795--1||s__JADFZP01 sp015232485--1||s__JAEUIT01 sp016795065--1||s__JAEUJT01 sp016793525--1||s__JAFAYN01 sp019240375--1||s__JAFLCR01 sp017302755--5||s__JAHDSF01 sp018432935--1||s__JAHJIN01 sp018823415--1||s__Janthinobacterium sp002127585--1||s__Klenkia soli--1||s__Komagataeibacter medellinensis--1||s__LZORAL124-64-63 sp016744705--1||s__Lacipirellula limnantheis--1||s__Lacrimispora sp002429965--1||s__Luteitalea sp001464065--1||s__MT45 sp900230215--1||s__Magnetospirillum sp006218045--4||s__Magnetospirillum sp018224925--2||s__Maricaulis sp018222865--1||s__Marichromatium purpuratum--1||s__Marinobacter daqiaonensis--1||s__Marinobacter hydrocarbonoclasticus--1||s__Marinobacter lipolyticus_B--1||s__Marinobacter oulmenensis--2||s__Marinobacter sp013393545--3||s__Marinobacterium georgiense--1||s__Marivibrio halodurans--1||s__Marmoricola ginsengisoli--5||s__Marmoricola mangrovicus--3||s__Massilia sp003484545--1||s__Methylobacterium ajmalii--1||s__Methylobacterium aquaticum--1||s__Methylobacterium fujisawaense--1||s__Methylobacterium platani--15||s__Methylobacterium populi_A--1||s__Methylobacterium segetis--1||s__Methylobacterium soli--1||s__Methylobacterium sp001424705--1||s__Methylobacterium sp003217615--1||s__Methylobacterium sp004745635--6||s__Methylobacterium sp005502455--1||s__Methylobacterium sp011043735--1||s__Methylobacterium sp900112625--8||s__Methylobacterium symbioticum--1||s__Methylobacterium tarhaniae--9||s__Methyloceanibacter superfactus--3||s__Microvirga lupini_A--1||s__Microvirga sp009910705--1||s__Microvirga sp018069605--24||s__Microvirga sp018383585--3||s__Minwuia thermotolerans--1||s__Mitsuaria sp001653795--1||s__Modestobacter altitudinis--1||s__Modestobacter caceresii--5||s__Modestobacter sp013408865--7||s__Motilibacter rhizosphaerae--4||s__NBML01 sp016743945--1||s__Natronolimnobius baerhuensis--7||s__Nitrincola lacisaponensis--1||s__Nitrospira_A sp009594865--1||s__Nocardioides lianchengensis--8||s__Nocardioides psychrotolerans--1||s__Nocardioides rubriscoriae--1||s__Nocardioides solisilvae--1||s__Nocardioides sp001425175--1||s__Nocardioides sp001427795--3||s__Nocardioides sp001428565--1||s__Nocardioides sp009701885--4||s__Nocardioides sp009823805--12||s__Novosphingobium aerophilum--1||s__Novosphingobium piscinae--1||s__Novosphingobium sp900117425--1||s__Novosphingopyxis baekryungensis--1||s__Oceanospirillum linum--1||s__Oligoflexus tunisiensis--1||s__Oricola sp002706335--1||s__Oryzomonas japonica--1||s__Oryzomonas sagensis--2||s__Oryzomonas sp008330225--1||s__Paenibacillus_E pectinilyticus--1||s__Paenibacillus_V contaminans--1||s__Palsa-1150 sp003139415--2||s__Palsa-343 sp003167515--1||s__Paraburkholderia kururiensis--1||s__Paraburkholderia sp004359985--1||s__Pararhizobium sp900067135--1||s__Pectobacterium polaris--1||s__Pectobacterium sp013449375--1||s__Pelotalea sp002298925--1||s__Phaeospirillum magneticum--1||s__Phaeospirillum marisnigri--1||s__Phaeospirillum sp903853455--5||s__Phaeospirillum sp903901915--1||s__Phenylobacterium haematophilum--1||s__Phenylobacterium kunshanense--1||s__Phenylobacterium sp001557235--10||s__Phormidium_A sp004299065--1||s__Pinisolibacter sp002298965--20||s__Pleomorphomonas oryzae--1||s__Pleomorphomonas sp018262505--1||s__Pseudodesulfovibrio sp017351175--1||s__Pseudolabrys sp003133345--2||s__Pseudomonas aeruginosa--1||s__Pseudomonas nitroreducens_A--3||s__Pseudomonas_B oryzihabitans_D--1||s__Pseudomonas_E alcaligenes_A--1||s__Pseudomonas_E brassicacearum--1||s__Pseudomonas_E carbonaria--4||s__Pseudomonas_E cichorii_B--1||s__Pseudomonas_E coleopterorum--3||s__Pseudomonas_E composti--1||s__Pseudomonas_E extremorientalis--1||s__Pseudomonas_E fulgida--1||s__Pseudomonas_E fuscovaginae_A--29||s__Pseudomonas_E graminis_C--1||s__Pseudomonas_E laurentiana--2||s__Pseudomonas_E marginalis_B--1||s__Pseudomonas_E orientalis--1||s__Pseudomonas_E orientalis_A--1||s__Pseudomonas_E orientalis_B--1||s__Pseudomonas_E palleroniana--1||s__Pseudomonas_E segetis--1||s__Pseudomonas_E sivasensis--1||s__Pseudomonas_E sp000761545--1||s__Pseudomonas_E sp001269775--1||s__Pseudomonas_E sp001269925--4||s__Pseudomonas_E sp001320245--4||s__Pseudomonas_E sp002113025--1||s__Pseudomonas_E sp002843585--1||s__Pseudomonas_E sp003523465--4||s__Pseudomonas_E sp013385985--11||s__Pseudomonas_E sp018827205--1||s__Pseudomonas_E sp019139835--1||s__Pseudomonas_E sp900583165--1||s__Pseudomonas_E sp902506505--1||s__Pseudomonas_E sp904067045--2||s__Pseudomonas_E thivervalensis--2||s__Pseudomonas_H flexibilis--5||s__Pseudomonas_R nosocomialis--1||s__QWPN01 sp005789975--3||s__Quadrisphaera sp902806005--1||s__RGIG1668 sp017399685--1||s__RI-112 sp016124535--1||s__Ralstonia sp900115545--1||s__Rhabdaerophilum sp009846685--3||s__Rhizobium freirei--1||s__Rhizobium pisi--3||s__Rhizobium sp900466605--1||s__Rhizobium tumorigenes--1||s__Rhodanobacter sp004298045--1||s__Rhodobacter capsulatus--1||s__Rhodoferax fermentans--1||s__Rhodomicrobium sp003153975--1||s__Rhodopseudomonas palustris_H--1||s__Rhodospira trueperi--2||s__Rhodospirillum rubrum--1||s__Rhodovarius sp013298245--4||s__Roseibium aggregatum_B--1||s__Roseomonas rosea--1||s__Roseomonas_A sp005222815--1||s__Roseomonas_A sp012103215--1||s__Roseomonas_B sp001464375--4||s__S009-29 sp015489095--1||s__SCN-70-22 sp016794735--1||s__SG-bin9 sp002083525--1||s__SKQW01 sp007118805--1||s__SLIM01 sp011390365--1||s__SMYD01 sp004356015--2||s__SURF-16 sp016219175--1||s__SXLG01 sp005777805--6||s__SXTU01 sp005791875--6||s__SYFR01 sp005800325--7||s__SYSU-D60009 sp003574735--2||s__SYSU-D60014 sp003576685--1||s__SZUA-370 sp018816345--2||s__Saccharibacillus alkalitolerans--1||s__Salinibacter ruber--3||s__Sandaracinus sp903828805--1||s__Selenomonas_A ruminantium_F--1||s__Shewanella donghaensis--1||s__Shinella sp001262505--1||s__Skermanella aerolata--2||s__Solidesulfovibrio magneticus_A--1||s__Solidesulfovibrio sp003525525--1||s__SpSt-583 sp011367385--2||s__Sphingomonas endophytica--3||s__Sphingomonas gellani--1||s__Sphingomonas sp001421355--1||s__Sphingomonas sp001421745--1||s__Sphingomonas sp001421785--1||s__Sphingomonas sp002796605--1||s__Sphingomonas sp004795835--1||s__Sphingomonas sp013416555--1||s__Sphingomonas_B sp002291855--48||s__Sphingomonas_H oleivorans--1||s__Sphingomonas_I sp013113735--1||s__Sporichthya polymorpha--2||s__Stappia indica_A--1||s__Stappia sp002709505--1||s__Sterolibacterium sp018062105--1||s__Sulfitobacter_F sp017592335--1||s__Sulfuritalea sp903933395--1||s__Tardiphaga sp002256345--1||s__Telmatospirillum siberiense--16||s__Telmatospirillum sp013349665--1||s__Telmatospirillum sp903858635--3||s__Thalassobaculum_A sp018401495--2||s__Thalassospira lohafexi--1||s__Thauera sp017997795--14||s__Thermobacillus sp002159085--1||s__Thermodesulfatator_A sp013153725--1||s__Thermosulfurimonas_A sp015494725--1||s__Thiorhodospira sibirica--3||s__Tistrella mobilis--4||s__Trinickia caryophylli--1||s__Tsuneonella amylolytica--1||s__UBA11682 sp003455945--1||s__UBA12037 sp003527485--1||s__UBA1444 sp018434355--1||s__UBA2219 sp002327765--1||s__UBA2262 sp001799255--1||s__UBA2262 sp018829945--2||s__UBA5609 sp017992765--4||s__UBA6100 sp016926975--2||s__UBA6544 sp018665505--1||s__UBA6814 sp002452635--1||s__UBA8260 sp003134115--3||s__UBA9160 sp003520425--7||s__Vecturithrix granuli--1||s__Vibrio xiamenensis--2||s__Virgisporangium aliadipatigenens--4||s__Virgisporangium aurantiacum--1||s__Virgisporangium ochraceum--1||s__WMHbin3 sp015231915--1||s__WRIV01 sp009782555--1||s__WRJC01 sp009780985--1||s__Wenzhouxiangella sp003565625--1||s__Xanthomonas arboricola_C--2:evalue_avg=3.924960408752776e-14:evalue_max=1.26e-11:evalue_min=1.64e-86:evalue_std=6.692946564315609e-13:evalue_sum=1.4090607867422464e-11:gapopen_avg=0.17270194986072424:gapopen_max=4.0:gapopen_min=0.0:gapopen_std=0.47062444880374615:gapopen_sum=62.0:gtdb_class_counter=c__Acidimicrobiia--7||c__Acidobacteriae--2||c__Actinomycetia--64||c__Alphaproteobacteria--2||c__Anaeroferrophillalia--1||c__Aquificae--13||c__Bacilli--7||c__Bacteriovoracia--5||c__Bdellovibrionia--1||c__Bdellovibrionia_A--1||c__CSP1-3--1||c__Chitinivibrionia--3||c__Clostridia--57||c__Desulfobacteria--3||c__Desulfobulbia--1||c__Desulfovibrionia--1||c__Dissulfuribacteria--2||c__Fibrobacteria--2||c__Gammaproteobacteria--32||c__Gemmatimonadetes--10||c__Holophagae--1||c__Kapabacteria--1||c__Leptospirae--12||c__Limnochordia--1||c__Magnetococcia--1||c__Methanomicrobia--8||c__Moduliflexia--5||c__Myxococcia--1||c__OXYB2-FULL-49-7--1||c__Oligoflexia--2||c__Planctomycetia--23||c__Polyangia--2||c__RBG-16-71-46--1||c__SAR324--1||c__SURF-26--1||c__Sericytochromatia--4||c__Sumerlaeia--1||c__Syntrophomonadia--6||c__UBA1135--2||c__UBA796--1||c__Vampirovibrionia--2||c__WYAZ01--1:gtdb_domain_counter=d__Archaea--8||d__Bacteria--285:gtdb_family_counter=f__Acanthopleuribacteraceae--1||f__Acidimicrobiaceae--1||f__Acidobacteriaceae--2||f__Alteromonadaceae--7||f__Anaerobacillaceae--3||f__Aquificaceae--13||f__Bacillaceae_C--1||f__Bacteriovoracaceae--5||f__CAIOZP01--1||f__Caenarcanaceae--2||f__Caulobacteraceae--1||f__Cellulomonadaceae--2||f__Cellulosilyticaceae--1||f__Ch109--5||f__Chitinispirillaceae--2||f__Clostridiaceae--16||f__DSM-6294--1||f__DSM-8532--1||f__DTU052--1||f__DTU087--1||f__DUMB01--1||f__Desulfobacteraceae--2||f__Desulfocapsaceae--1||f__Desulfovibrionaceae--1||f__Euzebyaceae--2||f__Filifactoraceae--1||f__GCA-002686595--2||f__GCA-2862545--1||f__GWC2-71-9--1||f__Ga0077539--1||f__Gemmatimonadaceae--6||f__Haliangiaceae--1||f__Ilumatobacteraceae--3||f__JAADEO01--1||f__JABWBI01--1||f__JADFXB01--1||f__Kineococcaceae--3||f__Lachnospiraceae--35||f__Leptonemataceae--1||f__Leptospiraceae--11||f__Longimicrobiaceae--3||f__Marinococcaceae--1||f__Methanospirillaceae--8||f__Micromonosporaceae--3||f__Moduliflexaceae--5||f__Myxococcaceae--1||f__NBRC-103111--1||f__Natronospirillaceae--3||f__Nocardioidaceae--51||f__OXYB2-FULL-49-7--1||f__Oleiphilaceae--21||f__Oligoflexaceae--2||f__PALSA-610--1||f__Planctomycetaceae--23||f__QOAL01--2||f__Quadrisphaeraceae--3||f__RBG-16-71-46--1||f__Rubeoparvulaceae--1||f__SURF-26--1||f__SZUA-35--1||f__SpSt-165--1||f__Tindalliaceae--1||f__UBA1018--1||f__UBA2766--1||f__UBA2964--1||f__UBA4661--1||f__UBA5070--2||f__UBA7694--4||f__UBA840--1||f__Vallitaleaceae_A--1||f__WYAZ01--1||f__XYD2-FULL-50-16--1||f__YD0425bin50--1:gtdb_genus_counter=g__AM-0621--1||g__Acanthopleuribacter--1||g__Acetatifactor--1||g__Acetoanaerobium--1||g__Actinotalea--1||g__Alteromonas--1||g__Anaerobacillus--3||g__Bacterioplanes--1||g__Bacteriovorax--3||g__Butyribacter--2||g__Butyrivibrio--1||g__CADEDH01--1||g__CAG-127--12||g__CAG-411--1||g__CAG-590--3||g__CAG-632--3||g__CAIOHW01--1||g__CAIOZP01--1||g__CAIXRL01--1||g__CAIYHQ01--1||g__Calycomorphotria--2||g__Cellulomonas--1||g__Ch109--1||g__Chersky-683--1||g__Clostridium_AR--5||g__Clostridium_F--1||g__Clostridium_J--5||g__Clostridium_L--2||g__Clostridium_N--1||g__DB6-IX--1||g__DRLC01--1||g__DSVQ01--1||g__DTU052--1||g__DTU059--1||g__DULF01--1||g__Dactylosporangium--2||g__Desnuesiella--1||g__Desulfobacterium_B--2||g__Desulfopila--1||g__Euzebya--2||g__F0540--1||g__FEN-1143--1||g__GCA-2712005--1||g__GCA-2770975--4||g__GUT77--2||g__Gemmatimonas--3||g__Gimesia--9||g__Hydrogenivirga--8||g__JAABRT01--1||g__JAABSW01--1||g__JAADCZ01--2||g__JAADEO01--1||g__JAAFJH01--1||g__JAAYQE01--3||g__JAAYRF01--1||g__JAAZDI01--1||g__JABDRL01--1||g__JABEUN01--1||g__JABISG01--1||g__JABWCC01--1||g__JADFXB01--1||g__JADJBV01--1||g__JADJOM01--1||g__JAFAYN01--3||g__JAFGKF01--1||g__JAFGOM01--1||g__JAFGVK01--1||g__JAHIVH01--1||g__JAHJRI01--1||g__JC658--1||g__Kineococcus--3||g__LMEP-10873--1||g__Leptospira_A--3||g__MSJ-11--1||g__Margalitia--1||g__Marinobacter--21||g__Marmoricola--3||g__Methanospirillum--6||g__Moduliflexus--2||g__NORP324--1||g__Niameybacter--1||g__Nocardioides--47||g__Nocardioides_A--1||g__OXYB2-FULL-49-7--1||g__PH2015--1||g__Paenibacillus_E--1||g__Palsa-343--1||g__Palsa-881--1||g__Pararheinheimera--5||g__Planctopirus--4||g__Polystyrenella--1||g__Pseudobacteriovorax--2||g__Quadrisphaera--3||g__RGIG3002--1||g__RGIG3040--1||g__RGIG7926--3||g__RI-242--1||g__Rubeoparvulum--1||g__Rubinisphaera--2||g__SCN-70-22--2||g__SCUS01--1||g__SURF-26--1||g__SXPC01--1||g__Saccharospirillum--3||g__Saliniradius--1||g__Salsuginibacillus--1||g__SpSt-165--1||g__Sva-07--1||g__Terracidiphilus--1||g__Thermocrinis--1||g__UBA11096--1||g__UBA1712--1||g__UBA2033--7||g__UBA2766--1||g__UBA3282--1||g__UBA5070--2||g__UBA6079--1||g__UBA6502--1||g__UBA7050--1||g__VFLI01--1||g__VFMC01--2||g__Vallitalea_A--1||g__Vecturithrix--3||g__Velocimicrobium--2||g__WFWF01--2||g__WFYI01--1||g__WHUE01--1||g__XBB1006--1:gtdb_order_counter=o__Acanthopleuribacterales--1||o__Acetivibrionales--2||o__Acidimicrobiales--5||o__Acidobacteriales--2||o__Actinomycetales--8||o__Anaeroferrophillales--1||o__Aquificales--13||o__Bacillales_B--1||o__Bacillales_H--4||o__Bacteriovoracales--5||o__Bdellovibrionales--1||o__CSP1-3--1||o__Caenarcaniphilales--2||o__Caulobacterales--1||o__Ch66--5||o__Chitinivibrionales--3||o__Clostridiales--16||o__DTU087--1||o__Desulfobacterales--3||o__Desulfobulbales--1||o__Desulfovibrionales--1||o__Dissulfuribacterales--2||o__Enterobacterales--7||o__Euzebyales--2||o__Gemmatimonadales--7||o__Haliangiales--1||o__IMCC26256--1||o__JABWBI01--1||o__Kapabacteriales--1||o__Lachnospirales--37||o__Leptospirales--12||o__Longimicrobiales--3||o__MPNO01--1||o__Magnetococcales--1||o__Methanomicrobiales--8||o__Moduliflexales--5||o__Mycobacteriales--3||o__Myxococcales--1||o__OXYB2-FULL-49-7--1||o__Oligoflexales--2||o__Paenibacillales--1||o__Peptostreptococcales--2||o__Planctomycetales--23||o__Polyangiales--1||o__Propionibacteriales--51||o__Pseudomonadales--25||o__RBG-16-71-46--1||o__Rubeoparvulales--1||o__SURF-26--1||o__Syntrophomonadales--1||o__UBA1018--1||o__UBA1135--2||o__UBA2766--1||o__UBA5070--2||o__UBA7694--4||o__UBA796--1||o__WYAZ01--1||o__XYD2-FULL-50-16--1:gtdb_phylum_counter=p__Acidobacteriota--3||p__Actinobacteriota--71||p__Aquificota--13||p__Aureabacteria--1||p__Bacteroidota--1||p__Bdellovibrionota--9||p__CSP1-3--1||p__Cyanobacteria--6||p__Desulfobacterota--6||p__Desulfobacterota_C--1||p__Desulfobacterota_I--1||p__Eisenbacteria--1||p__Fibrobacterota--6||p__Firmicutes--7||p__Firmicutes_A--57||p__Firmicutes_B--6||p__Firmicutes_G--1||p__Gemmatimonadota--10||p__Halobacteriota--8||p__Moduliflexota--5||p__Myxococcota--4||p__Myxococcota_A--1||p__Planctomycetota--25||p__Proteobacteria--35||p__SAR324--1||p__Spirochaetota--12||p__Sumerlaeota--1:gtdb_species_counter=s__AM-0621 sp900299185--1||s__Acanthopleuribacter sp017498545--1||s__Acetatifactor sp017478245--1||s__Acetoanaerobium sticklandii--1||s__Actinotalea solisilvae--1||s__Alteromonas sp006538325--1||s__Anaerobacillus alkalidiazotrophicus--1||s__Anaerobacillus arseniciselenatis--1||s__Anaerobacillus isosaccharinicus--1||s__Bacterioplanes sp014859445--1||s__Bacteriovorax sp018060625--3||s__Butyribacter sp017476305--1||s__Butyribacter sp902795705--1||s__Butyrivibrio sp017400305--1||s__CADEDH01 sp902826025--1||s__CAG-127 sp015057525--1||s__CAG-127 sp017449765--2||s__CAG-127 sp017459135--1||s__CAG-127 sp017469405--1||s__CAG-127 sp017480195--2||s__CAG-127 sp017625815--1||s__CAG-127 sp017938485--1||s__CAG-127 sp900766925--1||s__CAG-127 sp902762955--1||s__CAG-127 sp902788555--1||s__CAG-411 sp014799595--1||s__CAG-590 sp015057435--1||s__CAG-590 sp017439675--1||s__CAG-590 sp017622535--1||s__CAG-632 sp017460485--1||s__CAG-632 sp017461045--1||s__CAG-632 sp902783585--1||s__CAIOHW01 sp903858195--1||s__CAIOZP01 sp903862805--1||s__CAIXRL01 sp016710095--1||s__CAIYHQ01 sp903926075--1||s__Calycomorphotria hydatis--1||s__Calycomorphotria sp007744515--1||s__Cellulomonas cellasea--1||s__Ch109 sp013178275--1||s__Chersky-683 sp017882905--1||s__Clostridium_AR fungisolvens--1||s__Clostridium_AR sp004015185--1||s__Clostridium_AR sp009928445--1||s__Clostridium_AR sp016595795--1||s__Clostridium_AR sp017312485--1||s__Clostridium_F niameyense--1||s__Clostridium_J ihumii--1||s__Clostridium_J sp002316385--1||s__Clostridium_J sp002453475--1||s__Clostridium_J sp902363375--1||s__Clostridium_J sulfidigenes--1||s__Clostridium_L amazonitimonense--2||s__Clostridium_N sp905215405--1||s__DB6-IX sp000447795--1||s__DRLC01 sp011053145--1||s__DSVQ01 sp016125225--1||s__DTU052 sp001512495--1||s__DTU059 sp012520615--1||s__DULF01 sp012840535--1||s__Dactylosporangium aurantiacum--1||s__Dactylosporangium siamense--1||s__Desnuesiella massiliensis--1||s__Desulfobacterium_B sp016342325--2||s__Desulfopila sp005116655--1||s__Euzebya rosea--1||s__Euzebya sp003344865--1||s__F0540 sp000466585--1||s__FEN-1143 sp903911905--1||s__GCA-2712005 sp017858255--1||s__GCA-2770975 sp002783405--3||s__GCA-2770975 sp018780035--1||s__GUT77 sp001462255--1||s__GUT77 sp009786575--1||s__Gemmatimonas phototrophica--1||s__Gemmatimonas sp002483225--1||s__Gemmatimonas sp016741895--1||s__Gimesia alba--1||s__Gimesia algae--1||s__Gimesia aquarii--1||s__Gimesia benthica--1||s__Gimesia chilikensis--1||s__Gimesia fumaroli--1||s__Gimesia maris--1||s__Gimesia panareensis--1||s__Gimesia sp002706765--1||s__Hydrogenivirga caldilitoris--1||s__Hydrogenivirga sp013153495--1||s__Hydrogenivirga sp015487535--1||s__Hydrogenivirga sp015487835--1||s__Hydrogenivirga sp015490105--1||s__Hydrogenivirga sp015490115--1||s__Hydrogenivirga sp015490215--1||s__Hydrogenivirga sp015492115--1||s__JAABRT01 sp011390805--1||s__JAABSW01 sp011390155--1||s__JAADCZ01 sp015489315--1||s__JAADCZ01 sp015493475--1||s__JAADEO01 sp013153415--1||s__JAAFJH01 sp013298875--1||s__JAAYQE01 sp012519455--3||s__JAAYRF01 sp012518905--1||s__JAAZDI01 sp012512295--1||s__JABDRL01 sp016926535--1||s__JABEUN01 sp013044385--1||s__JABISG01 sp018699955--1||s__JABWCC01 sp013359315--1||s__JADFXB01 sp015233935--1||s__JADJBV01 sp016703535--1||s__JADJOM01 sp016713435--1||s__JAFAYN01 sp019240375--3||s__JAFGKF01 sp016928695--1||s__JAFGOM01 sp016926505--1||s__JAFGVK01 sp016938035--1||s__JAHIVH01 sp018816735--1||s__JAHJRI01 sp018830885--1||s__JC658 sp011634775--1||s__Kineococcus radiotolerans--1||s__Kineococcus rhizosphaerae--1||s__Kineococcus xinjiangensis--1||s__LMEP-10873 sp005110395--1||s__Leptospira_A idonii--1||s__Leptospira_A ilyithenensis--1||s__Leptospira_A kobayashii--1||s__MSJ-11 sp018918285--1||s__Margalitia sp018343615--1||s__Marinobacter adhaerens--1||s__Marinobacter antarcticus--1||s__Marinobacter aromaticivorans--1||s__Marinobacter flavimaris--1||s__Marinobacter halophilus--1||s__Marinobacter hydrocarbonoclasticus--1||s__Marinobacter maritimus--1||s__Marinobacter nitratireducens--1||s__Marinobacter persicus--1||s__Marinobacter persicus_A--1||s__Marinobacter salinus--1||s__Marinobacter santoriniensis--1||s__Marinobacter shengliensis--1||s__Marinobacter sp002407605--1||s__Marinobacter sp003318275--1||s__Marinobacter sp008107725--1||s__Marinobacter sp014359475--1||s__Marinobacter sp018402255--1||s__Marinobacter sp900188315--1||s__Marinobacter sp900188435--1||s__Marinobacter zhejiangensis--1||s__Marmoricola ginsengisoli--1||s__Marmoricola solisilvae--1||s__Marmoricola sp017872665--1||s__Methanospirillum hungatei--1||s__Methanospirillum hungatei_A--1||s__Methanospirillum lacunae--1||s__Methanospirillum sp012729995--1||s__Methanospirillum stamsii--2||s__Moduliflexus flocculans--2||s__NORP324 sp016763395--1||s__Niameybacter massiliensis--1||s__Nocardioides albidus--1||s__Nocardioides aromaticivorans--1||s__Nocardioides caeni--1||s__Nocardioides daedukensis--1||s__Nocardioides daeguensis--1||s__Nocardioides daejeonensis--1||s__Nocardioides houyundeii--2||s__Nocardioides kongjuensis--1||s__Nocardioides kribbensis--1||s__Nocardioides marinus--1||s__Nocardioides nitrophenolicus--1||s__Nocardioides pelophilus--1||s__Nocardioides psychrotolerans--1||s__Nocardioides rubriscoriae--2||s__Nocardioides simplex--1||s__Nocardioides simplex_A--1||s__Nocardioides solisilvae--2||s__Nocardioides sp000364605--6||s__Nocardioides sp000519005--1||s__Nocardioides sp001427795--1||s__Nocardioides sp001428565--1||s__Nocardioides sp001428825--1||s__Nocardioides sp001627335--1||s__Nocardioides sp002729525--1||s__Nocardioides sp003054165--1||s__Nocardioides sp006715725--1||s__Nocardioides sp008373755--1||s__Nocardioides sp009701885--1||s__Nocardioides sp009702305--1||s__Nocardioides sp009780515--1||s__Nocardioides sp009823805--1||s__Nocardioides sp013624415--2||s__Nocardioides sp014108865--1||s__Nocardioides sp014873635--1||s__Nocardioides sp018831735--1||s__Nocardioides stalactiti--1||s__Nocardioides thalensis--2||s__Nocardioides_A sp018672315--1||s__OXYB2-FULL-49-7 sp001800515--1||s__PH2015 sp014654705--1||s__Paenibacillus_E sp010820665--1||s__Palsa-343 sp003131625--1||s__Palsa-881 sp018241335--1||s__Pararheinheimera mesophila--1||s__Pararheinheimera sp003990335--1||s__Pararheinheimera sp004005375--1||s__Pararheinheimera sp018815765--1||s__Pararheinheimera tangshanensis--1||s__Planctopirus ephydatiae--1||s__Planctopirus hydrillae--1||s__Planctopirus limnophila--1||s__Planctopirus sp013822855--1||s__Polystyrenella longa--1||s__Pseudobacteriovorax antillogorgiicola--2||s__Quadrisphaera sp014270065--3||s__RGIG3002 sp017437065--1||s__RGIG3040 sp017476765--1||s__RGIG7926 sp016282215--1||s__RGIG7926 sp016282595--1||s__RGIG7926 sp017550925--1||s__RI-242 sp016125265--1||s__Rubeoparvulum massiliense--1||s__Rubinisphaera sp014584345--1||s__Rubinisphaera sp016765335--1||s__SCN-70-22 sp014379705--1||s__SCN-70-22 sp016719105--1||s__SCUS01 sp903845045--1||s__SURF-26 sp003599815--1||s__SXPC01 sp005778225--1||s__Saccharospirillum alexandrii--1||s__Saccharospirillum impatiens--1||s__Saccharospirillum sp018402545--1||s__Saliniradius amylolyticus--1||s__Salsuginibacillus kocurii--1||s__SpSt-165 sp011057335--1||s__Sva-07 sp019090765--1||s__Terracidiphilus sp003156495--1||s__Thermocrinis albus--1||s__UBA11096 sp011006175--1||s__UBA1712 sp002317175--1||s__UBA2033 sp002333425--2||s__UBA2033 sp013297885--1||s__UBA2033 sp016708435--2||s__UBA2033 sp016711485--1||s__UBA2033 sp017996175--1||s__UBA2766 sp002352645--1||s__UBA3282 sp017623295--1||s__UBA5070 sp002414805--1||s__UBA5070 sp016699655--1||s__UBA6079 sp002428705--1||s__UBA6502 sp002436415--1||s__UBA7050 sp018064935--1||s__VFLI01 sp009885105--1||s__VFMC01 sp009704985--2||s__Vallitalea_A okinawensis--1||s__Vecturithrix granuli--3||s__Velocimicrobium porci--1||s__Velocimicrobium sp002419585--1||s__WFWF01 sp015487615--1||s__WFWF01 sp015491275--1||s__WFYI01 sp015490155--1||s__WHUE01 sp009377375--1||s__XBB1006 sp015057115--1:heptad_counter=MCP-24H--4||MCP-28H--1||MCP-36H--1||MCP-38H--1047||MCP-40H--43||MCP-42H--32||MCP-44H--114||MCP-58H--9:lbd_counter=Cache_3-Cache_2--1:lca_tree=d__Bacteria:length_avg=109.66295264623956:length_max=167.0:length_min=34.0:length_std=38.41279092101128:length_sum=39369.0:mismatch_avg=19.364902506963787:mismatch_max=72.0:mismatch_min=0.0:mismatch_std=12.933132472958524:mismatch_sum=6952.0:name=N885280:qcovhsp_avg=98.04428969359331:qcovhsp_max=100.0:qcovhsp_min=95.0:qcovhsp_std=1.528487215268695:qcovhsp_sum=35197.9:qend_avg=111.19777158774373:qend_max=168.0:qend_min=34.0:qend_std=39.168057837948055:qend_sum=39920.0:qstart_avg=2.6629526462395545:qstart_max=9.0:qstart_min=1.0:qstart_std=1.9218075684504918:qstart_sum=956.0:ref_name_counter=GB_GCA_001464065.1_protein.faa_LNDN01000100.1_21@PF00015_full_PFAM.213.381--7||GB_GCA_001627335.1_protein.faa_LUPK01000054.1_139@PF00015_full_PFAM.587.762--1||GB_GCA_002422955.1_protein.faa_DITY01000092.1_17@PF00015_full_PFAM.457.634--4||GB_GCA_002483225.1_protein.faa_DLHL01000044.1_10@PF00015_full_PFAM.403.593--2||GB_GCA_002716585.1_protein.faa_PBBL01000091.1_11@PF00015_full_PFAM.401.578--2||GB_GCA_003010405.1_protein.faa_PJLO01000006.1_220@PF00015_full_PFAM.419.596--6||GB_GCA_003142355.1_protein.faa_PLMF01000083.1_13@PF00015_full_PFAM.521.714--1||GB_GCA_003152795.1_protein.faa_PMBA01000029.1_1@PF00015_full_PFAM.383.471--4||GB_GCA_003154095.1_protein.faa_PMCK01000588.1_25@PF00015_full_PFAM.271.446--3||GB_GCA_003161495.1_protein.faa_PMOP01000326.1_1@PF00015_full_PFAM.328.409--10||GB_GCA_005798335.1_protein.faa_SYJV01000370.1_13@PF00015_full_PFAM.603.819--1||GB_GCA_009701885.1_protein.faa_WLJH01000003.1_38@PF00015_full_PFAM.591.765--1||GB_GCA_009918525.1_protein.faa_RGDT01000039.1_13@PF00015_full_PFAM.456.635--8||GB_GCA_012270065.1_protein.faa_JAAXJB010000115.1_73@PF00015_full_PFAM.532.715--1||GB_GCA_013140955.1_protein.faa_JABFRY010000163.1_5@PF00015_full_PFAM.474.650--20||GB_GCA_013815725.1_protein.faa_JACDFQ010000254.1_1@PF00015_full_PFAM.2.162--1||GB_GCA_013822855.1_protein.faa_PNLE01000248.1_1@PF00015_full_PFAM.139.307--3||GB_GCA_015234515.1_protein.faa_JADGMY010000028.1_374@PF00015_full_PFAM.374.545--1||GB_GCA_016125225.1_protein.faa_WGME01000013.1_291@PF00015_full_PFAM.668.844--5||GB_GCA_016185425.1_protein.faa_JACPNQ010000031.1_147@PF00015_full_PFAM.422.596--5||GB_GCA_016196065.1_protein.faa_JACPYL010000008.1_8@PF00015_full_PFAM.376.575--4||GB_GCA_016713365.1_protein.faa_JADJPG010000025.1_53@PF00015_full_PFAM.601.770--1||GB_GCA_016713435.1_protein.faa_JADJPD010000015.1_120@PF00015_full_PFAM.122.238--1||GB_GCA_016713535.1_protein.faa_JADJOY010000003.1_341@PF00015_full_PFAM.486.669--33||GB_GCA_016713785.1_protein.faa_JADJOM010000003.1_1488@PF00015_full_PFAM.568.740--1||GB_GCA_016789905.1_protein.faa_JAEUQC010000213.1_23@PF00015_full_PFAM.423.605--1||GB_GCA_016792805.1_protein.faa_JAEUHX010000068.1_16@PF00015_full_PFAM.143.318--1||GB_GCA_016794665.1_protein.faa_JAEUHB010000339.1_32@PF00015_full_PFAM.805.982--5||GB_GCA_016865485.1_protein.faa_AP024452.1_2667@PF00015_full_PFAM.571.743--4||GB_GCA_016865485.1_protein.faa_AP024452.1_2670@PF00015_full_PFAM.474.645--1||GB_GCA_016871115.1_protein.faa_VFZP01000025.1_11@PF00015_full_PFAM.262.330--35||GB_GCA_017304135.1_protein.faa_JAFLBB010000315.1_2@PF00015_full_PFAM.389.575--1||GB_GCA_017307505.1_protein.faa_JAFKEE010000017.1_192@PF00015_full_PFAM.452.650--1||GB_GCA_018268955.1_protein.faa_JAFDVO010000018.1_191@PF00015_full_PFAM.397.583--1||GB_GCA_018699955.1_protein.faa_JABISG010000041.1_36@PF00015_full_PFAM.521.701--1||GB_GCA_018780035.1_protein.faa_JADMKE010000029.1_212@PF00015_full_PFAM.207.400--1||GB_GCA_019090765.1_protein.faa_JAHRVJ010000137.1_8@PF00015_full_PFAM.560.738--1||GB_GCA_019240375.1_protein.faa_JAFAYN010000066.1_1@PF00015_full_PFAM.595.711--2||GB_GCA_902825985.1_protein.faa_CADEDC010000002.1_32@PF00015_full_PFAM.676.858--8||GB_GCA_902826515.1_protein.faa_CADEFD010000016.1_33@PF00015_full_PFAM.520.700--10||GB_GCA_902826685.1_protein.faa_CADEFT010000003.1_292@PF00015_full_PFAM.549.722--1||GB_GCA_902826755.1_protein.faa_CADEGB010000519.1_1@PF00015_full_PFAM.532.617--1||GB_GCA_903873945.1_protein.faa_CAIQQM010000286.1_10@PF00015_full_PFAM.602.783--10||GB_GCA_903874975.1_protein.faa_CAIQUL010000193.1_5@PF00015_full_PFAM.486.665--9||GB_GCA_903900265.1_protein.faa_CAIUMM010000106.1_63@PF00015_full_PFAM.355.526--1||GB_GCA_903916245.1_protein.faa_CAIWVZ010000328.1_2@PF00015_full_PFAM.281.443--3||RS_GCF_000014005.1_protein.faa_NC_008009.1_1729@PF00015_full_PFAM.677.877--1||RS_GCF_000255655.1_protein.faa_NZ_JH636436.1_483@PF00015_full_PFAM.593.798--1||RS_GCF_000284015.1_protein.faa_NC_016943.1_1919@PF00015_full_PFAM.530.596--1||RS_GCF_000364605.1_protein.faa_NZ_KB822581.1_120@PF00015_full_PFAM.563.734--6||RS_GCF_000695095.2_protein.faa_NZ_CP011454.1_3149@PF00015_full_PFAM.509.690--1||RS_GCF_001424045.1_protein.faa_NZ_LMQB01000012.1_474@PF00015_full_PFAM.330.498--1||RS_GCF_001425175.1_protein.faa_NZ_LMDV01000001.1_1028@PF00015_full_PFAM.343.520--1||RS_GCF_001425175.1_protein.faa_NZ_LMDV01000005.1_44@PF00015_full_PFAM.1.9.74--1||RS_GCF_001427795.1_protein.faa_NZ_LMHJ01000003.1_390@PF00015_full_PFAM.457.631--5||RS_GCF_001428565.1_protein.faa_NZ_LMIA01000008.1_310@PF00015_full_PFAM.465.634--1||RS_GCF_002865585.1_protein.faa_NZ_CP025581.1_3013@PF00015_full_PFAM.588.761--2||RS_GCF_003002915.1_protein.faa_NZ_PVTG01000027.1_16@PF00015_full_PFAM.353.423--5||RS_GCF_003054165.1_protein.faa_NZ_QBKO01000005.1_69@PF00015_full_PFAM.574.749--1||RS_GCF_003073135.1_protein.faa_NZ_PGDQ01000022.1_54@PF00015_full_PFAM.300.470--3||RS_GCF_003194625.1_protein.faa_NZ_QHKX01000003.1_775@PF00015_full_PFAM.35.205--2||RS_GCF_003725695.1_protein.faa_NZ_RJSE01000008.1_65@PF00015_full_PFAM.574.741--6||RS_GCF_004306155.1_protein.faa_NZ_BIMR01000299.1_5@PF00015_full_PFAM.346.410--1||RS_GCF_004683965.1_protein.faa_NZ_CP038436.1_2256@PF00015_full_PFAM.327.509--5||RS_GCF_006538745.1_protein.faa_NZ_BJLR01000004.1_85@PF00015_full_PFAM.215.391--3||RS_GCF_007748195.1_protein.faa_NZ_CP037920.1_3314@PF00015_full_PFAM.771.950--5||RS_GCF_007752345.1_protein.faa_NZ_CP036299.1_2676@PF00015_full_PFAM.999.1170--8||RS_GCF_008087085.1_protein.faa_NZ_VIYJ01000011.1_110@PF00015_full_PFAM.464.634--1||RS_GCF_008373755.1_protein.faa_NZ_VUJV01000005.1_57@PF00015_full_PFAM.621.801--1||RS_GCF_009617585.1_protein.faa_NZ_WIXI01000051.1_308@PF00015_full_PFAM.40.109--1||RS_GCF_011250645.1_protein.faa_NZ_JAANNO010000009.1_64@PF00015_full_PFAM.349.524--1||RS_GCF_011634775.1_protein.faa_NZ_JAALXT010000001.1_835@PF00015_full_PFAM.635.810--10||RS_GCF_013004105.1_protein.faa_NZ_CP053085.1_2692@PF00015_full_PFAM.471.649--2||RS_GCF_013408525.1_protein.faa_NZ_JACBZM010000001.1_2990@PF00015_full_PFAM.577.754--2||RS_GCF_013410655.1_protein.faa_NZ_JACCFP010000001.1_3461@PF00015_full_PFAM.481.664--1||RS_GCF_013624435.2_protein.faa_NZ_CP061768.1_3201@PF00015_full_PFAM.581.762--1||RS_GCF_013624435.2_protein.faa_NZ_CP061768.1_3202@PF00015_full_PFAM.572.744--2||RS_GCF_014180685.1_protein.faa_NZ_JACEHF010000147.1_6@PF00015_full_PFAM.8.195--20||RS_GCF_015070375.1_protein.faa_NZ_JADCLL010000015.1_1@PF00015_full_PFAM.118.289--6||RS_GCF_016464425.1_protein.faa_NZ_JADDKQ010000003.1_269@PF00015_full_PFAM.199.375--1||RS_GCF_016862795.1_protein.faa_NZ_BONQ01000021.1_31@PF00015_full_PFAM.334.517--1||RS_GCF_016863135.1_protein.faa_NZ_BOOH01000113.1_1@PF00015_full_PFAM.174.241--2||RS_GCF_016907515.1_protein.faa_NZ_JAFBBY010000001.1_1345@PF00015_full_PFAM.563.739--1||RS_GCF_017872665.1_protein.faa_NZ_JAGGJG010000001.1_1758@PF00015_full_PFAM.731.901--2||RS_GCF_018398935.1_protein.faa_NZ_CP074694.1_1309@PF00015_full_PFAM.456.632--2||RS_GCF_900107105.1_protein.faa_NZ_FNOT01000015.1_113@PF00015_full_PFAM.350.413--2||RS_GCF_900107255.1_protein.faa_NZ_FNPH01000005.1_324@PF00015_full_PFAM.360.544--1||RS_GCF_900114845.1_protein.faa_NZ_FOUK01000006.1_288@PF00015_full_PFAM.569.743--1||RS_GCF_900116515.1_protein.faa_NZ_FPBA01000038.1_26@PF00015_full_PFAM.349.399--1||RS_GCF_900215205.1_protein.faa_NZ_OBDY01000027.1_142@PF00015_full_PFAM.333.412--10||RS_GCF_901538265.1_protein.faa_NZ_LR593886.1_5066@PF00015_full_PFAM.467.642--3:scovhsp_avg=69.70696378830084:scovhsp_max=97.7:scovhsp_min=50.0:scovhsp_std=12.933032562336708:scovhsp_sum=25024.8:send_avg=121.33426183844011:send_max=170.0:send_min=49.0:send_std=35.11910653869914:send_sum=43559.0:sstart_avg=12.746518105849582:sstart_max=63.0:sstart_min=1.0:sstart_std=13.673970414361284:sstart_sum=4576.0])0:5e-09[&&NHX:Sample_counter=rhizpot1--128||rhizpot2--23||rhizpot3--120||rhiztom1--270||rhiztom2--184||rhiztom3--236:Type_counter=GTDB--293||capture--961:besthit_avg=83.67298050139276:besthit_max=100.0:besthit_min=55.7:besthit_std=7.846158350959649:besthit_sum=30038.600000000002:bitscore_avg=152.33871866295266:bitscore_max=252.0:bitscore_min=53.9:bitscore_std=46.634660300792895:bitscore_sum=54689.600000000006:capture_class_counter=c__Acidobacteriae--2||c__Actinomycetia--137||c__Alphaproteobacteria--346||c__Anaerolineae--3||c__Bacilli--12||c__Binatia--6||c__Clostridia--19||c__Coriobacteriia--2||c__Cyanobacteriia--1||c__Desulfarculia--2||c__Desulfobacteria--2||c__Desulfobulbia--10||c__Desulfotomaculia--1||c__Desulfovibrionia--9||c__Desulfuromonadia--21||c__Dissulfuribacteria--1||c__Dormibacteria--3||c__Gammaproteobacteria--182||c__Gemmatimonadetes--11||c__Halobacteria--37||c__Holophagae--36||c__Krumholzibacteria--3||c__Ktedonobacteria--1||c__MBNT15--2||c__Magnetococcia--3||c__Moduliflexia--1||c__Moorellia--1||c__Mor1--2||c__Myxococcia--6||c__Negativicutes--2||c__Nitrospiria--1||c__Oligoflexia--1||c__Phycisphaerae--4||c__Planctomycetia--6||c__Polyangia--14||c__Rhodothermia--3||c__SZUA-79--1||c__Spirochaetia--13||c__Syntrophorhabdia--5||c__Thermodesulfobacteria--2||c__UBA1135--3||c__UBA9160--19||c__UBA9217--7||c__Verrucomicrobiae--16||c__Vicinamibacteria--1||c__Zetaproteobacteria--1:capture_domain_counter=d__Archaea--37||d__Bacteria--924:capture_family_counter=f__Acetobacteraceae--18||f__Acidobacteriaceae--1||f__Aeromonadaceae--9||f__Alkalispirochaetaceae--8||f__Amorphaceae--1||f__Ancalomicrobiaceae--20||f__Azospirillaceae--21||f__Bacillaceae--1||f__Bacillaceae_D--1||f__Beijerinckiaceae--89||f__Brevibacillaceae--3||f__Burkholderiaceae--21||f__Casp-alpha2--1||f__Caulobacteraceae--15||f__Celerinatantimonadaceae--1||f__Cellulomonadaceae--15||f__Chromatiaceae--3||f__Chromobacteriaceae--2||f__Competibacteraceae--1||f__DSM-27016--1||f__DTU013--1||f__Demequinaceae--19||f__Dermatophilaceae--3||f__Desulfarculaceae--2||f__Desulfobacteraceae--1||f__Desulfobulbaceae--5||f__Desulfocapsaceae--1||f__Desulfocucumaceae--1||f__Desulfomicrobiaceae--1||f__Desulfosudaceae--1||f__Desulfovibrionaceae--8||f__Desulfurivibrionaceae--4||f__Devosiaceae--1||f__Dissulfurirhabdaceae--1||f__Dongiaceae--6||f__Ectothiorhodospiraceae--3||f__Enterobacteriaceae--2||f__FEN-1343--1||f__GCA-002686595--2||f__GCA-002748355--1||f__GCA-2696645--2||f__GLO-12--1||f__GWC2-71-9--8||f__Geitlerinemaceae--1||f__Gemmataceae--1||f__Gemmatimonadaceae--2||f__Geoalkalibacteraceae--1||f__Geobacteraceae--12||f__Geodermatophilaceae--31||f__Haloarculaceae--1||f__Haloferacaceae--24||f__Halomonadaceae--3||f__Holophagaceae--36||f__J009--1||f__JAACEH01--2||f__JACRHJ01--7||f__JACRJZ01--10||f__JADFVY01--1||f__JAFLCR01--5||f__JAHDSF01--1||f__JAHJIN01--1||f__Jatrophihabitantaceae--1||f__Kineosporiaceae--1||f__Ktedonobacteraceae--1||f__LZORAL124-64-63--1||f__Lachnospiraceae--4||f__Lacipirellulaceae--1||f__Longimicrobiaceae--1||f__MBNT15--2||f__Magnetaquicoccaceae--3||f__Magnetospirillaceae--36||f__Maricaulaceae--1||f__Methyloligellaceae--3||f__Micromonosporaceae--20||f__Minwuiaceae--1||f__Moduliflexaceae--1||f__Motilibacteraceae--4||f__Myxococcaceae--6||f__NBRC-103111--2||f__Natrialbaceae--12||f__Nitrincolaceae--2||f__Nitrospiraceae--1||f__Nocardioidaceae--40||f__Oleiphilaceae--8||f__Oligoflexaceae--1||f__Oscillospiraceae--12||f__PWMO01--1||f__Paenibacillaceae--5||f__Pirellulaceae--1||f__Pleomorphomonadaceae--3||f__Polyangiaceae--13||f__Pseudohongiellaceae--1||f__Pseudomonadaceae--99||f__Pseudopelobacteraceae--7||f__Quadrisphaeraceae--1||f__Rhizobiaceae--11||f__Rhodanobacteraceae--3||f__Rhodobacteraceae--5||f__Rhodocyclaceae--17||f__Rhodomicrobiaceae--1||f__Rhodospirillaceae--4||f__SM1A02--1||f__SMYD01--2||f__SXTU01--6||f__SZUA-79--1||f__Salinibacteraceae--3||f__Sandaracinaceae--1||f__Sedimenticolaceae--1||f__Selenomonadaceae--1||f__Shewanellaceae--1||f__Sphingomonadaceae--70||f__Sporichthyaceae--2||f__Stappiaceae--3||f__Syntrophorhabdaceae--5||f__Tepidamorphaceae--1||f__Termitinemataceae--2||f__Thalassobaculaceae--2||f__Thalassospiraceae--1||f__Thermacetogeniaceae--1||f__Thermodesulfatatoraceae--1||f__Thermodesulfobacteriaceae--1||f__Tistrellaceae--4||f__UBA12015--6||f__UBA12059--2||f__UBA1268--3||f__UBA1444--1||f__UBA2279--2||f__UBA2294--1||f__UBA4427--11||f__UBA6663--2||f__UBA7541--1||f__UBA8260--3||f__UBA8366--1||f__UBA9160--7||f__Vibrionaceae--2||f__Vicinamibacteraceae--1||f__WRJC01--1||f__WVZY01--2||f__Wenzhouxiangellaceae--1||f__Xanthobacteraceae--18||f__Xanthomonadaceae--2:capture_genus_counter=g__45385--1||g__Acidoferrum--1||g__Acidulodesulfobacterium--1||g__Actinoplanes--13||g__Acuticoccus--1||g__Aeromonas--9||g__Agathobacter--1||g__Aliagarivorans--1||g__Alkalispirochaeta--8||g__Allorhizobium--1||g__Allosphingosinicella--2||g__Alsobacter--1||g__Anaerobacterium--1||g__Anaerosporobacter--1||g__Angulomicrobium--2||g__Archangium--4||g__Asticcacaulis--1||g__Austwickia--3||g__Azorhizobium--1||g__Azospirillum--16||g__BM707--1||g__BOG-933--1||g__BOG-934--1||g__BRHc4a--1||g__Bacillus--1||g__Belnapia--2||g__Blastococcus--14||g__Blastomonas--2||g__Bordetella_B--6||g__Bosea--7||g__Boseongicola--1||g__Bradyrhizobium--9||g__Brevibacillus--3||g__Burkholderia--3||g__CAILUG01--1||g__CAIULK01--1||g__CAIVJW01--4||g__CF-113--1||g__CG2-30-66-27--1||g__Caenispirillum--1||g__Casp-alpha2--1||g__Caulobacter--2||g__Cellulomonas--15||g__Ch130--1||g__Chromobacterium--2||g__Chthonobacter--1||g__Cohnella--3||g__Comamonas--1||g__Contendobacter--1||g__DRKI01--5||g__DTU013--1||g__DUBZ01--11||g__Dactylosporangium--1||g__Delta-02--1||g__Demequina--19||g__Desertibacter--1||g__Desulfocurvus--4||g__Desulfomicrobium--1||g__Desulforhopalus--1||g__Desulfosudis--1||g__Devosia_A--1||g__Dissulfurirhabdus--1||g__Dongia--3||g__Dyella--1||g__Dyella_B--1||g__Dysosmobacter--1||g__ER4--10||g__Elioraea--3||g__Epibacterium--1||g__Erythrobacter--1||g__F1-120-MAGs118--2||g__FEN-1143--1||g__FKL33--1||g__GLO-12--1||g__Ga0077548--1||g__Gemmata--1||g__Gemmatimonas--1||g__Geoalkalibacter--1||g__Geoanaerobacter--1||g__Geobacter--3||g__Geodermatophilus--3||g__Geomesophilobacter--1||g__Geomonas--7||g__Geothrix--35||g__HLUCCA09--1||g__Halomicrobium--1||g__Halomonas--2||g__Haloplanus--24||g__Halostagnicola--5||g__Herbaspirillum--2||g__Holophaga--1||g__Hwanghaeella--1||g__HyVt-539--1||g__Hylemonella--1||g__Imhoffiella--2||g__Intestinimonas--1||g__JAAAOH01--1||g__JAANAU01--2||g__JAAYAH01--1||g__JAAYDY01--2||g__JAAYZK01--1||g__JABFSM01--8||g__JACOUN01--1||g__JACPFJ01--1||g__JACQXT01--2||g__JACRCG01--1||g__JACRDC01--2||g__JACRHJ01--7||g__JACRJZ01--10||g__JADFVY01--1||g__JADFZP01--1||g__JAEUIT01--1||g__JAEUJT01--1||g__JAFAYN01--1||g__JAFLCR01--5||g__JAHDSF01--1||g__JAHJIN01--1||g__Janthinobacterium--1||g__Klenkia--1||g__Komagataeibacter--1||g__LZORAL124-64-63--1||g__Lacipirellula--1||g__Lacrimispora--1||g__Luteitalea--1||g__MT45--1||g__Magnetospirillum--6||g__Maricaulis--1||g__Marichromatium--1||g__Marinobacter--8||g__Marinobacterium--1||g__Marivibrio--1||g__Marmoricola--8||g__Massilia--1||g__Methylobacterium--49||g__Methyloceanibacter--3||g__Microvirga--29||g__Minwuia--1||g__Mitsuaria--1||g__Modestobacter--13||g__Motilibacter--4||g__NBML01--1||g__Natronolimnobius--7||g__Nitrincola--1||g__Nitrospira_A--1||g__Nocardioides--32||g__Novosphingobium--3||g__Novosphingopyxis--1||g__Oceanospirillum--1||g__Oligoflexus--1||g__Oricola--1||g__Oryzomonas--4||g__Paenibacillus_E--1||g__Paenibacillus_V--1||g__Palsa-1150--2||g__Palsa-343--1||g__Paraburkholderia--2||g__Pararhizobium--1||g__Pectobacterium--2||g__Pelotalea--1||g__Phaeospirillum--8||g__Phenylobacterium--12||g__Phormidium_A--1||g__Pinisolibacter--20||g__Pleomorphomonas--2||g__Pseudodesulfovibrio--1||g__Pseudolabrys--2||g__Pseudomonas--4||g__Pseudomonas_B--1||g__Pseudomonas_E--88||g__Pseudomonas_H--5||g__Pseudomonas_R--1||g__QWPN01--3||g__Quadrisphaera--1||g__RGIG1668--1||g__RI-112--1||g__Ralstonia--1||g__Rhabdaerophilum--3||g__Rhizobium--6||g__Rhodanobacter--1||g__Rhodobacter--1||g__Rhodoferax--1||g__Rhodomicrobium--1||g__Rhodopseudomonas--1||g__Rhodospira--2||g__Rhodospirillum--1||g__Rhodovarius--4||g__Roseibium--1||g__Roseomonas--1||g__Roseomonas_A--2||g__Roseomonas_B--4||g__S009-29--1||g__SCN-70-22--1||g__SG-bin9--1||g__SKQW01--1||g__SLIM01--1||g__SMYD01--2||g__SURF-16--1||g__SXLG01--6||g__SXTU01--6||g__SYFR01--7||g__SYSU-D60009--2||g__SYSU-D60014--1||g__SZUA-370--2||g__Saccharibacillus--1||g__Salinibacter--3||g__Sandaracinus--1||g__Selenomonas_A--1||g__Shewanella--1||g__Shinella--1||g__Skermanella--2||g__Solidesulfovibrio--2||g__SpSt-583--2||g__Sphingomonas--10||g__Sphingomonas_B--48||g__Sphingomonas_H--1||g__Sphingomonas_I--1||g__Sporichthya--2||g__Stappia--2||g__Sterolibacterium--1||g__Sulfitobacter_F--1||g__Sulfuritalea--1||g__Tardiphaga--1||g__Telmatospirillum--20||g__Thalassobaculum_A--2||g__Thalassospira--1||g__Thauera--14||g__Thermobacillus--1||g__Thermodesulfatator_A--1||g__Thermosulfurimonas_A--1||g__Thiorhodospira--3||g__Tistrella--4||g__Trinickia--1||g__Tsuneonella--1||g__UBA11682--1||g__UBA12037--1||g__UBA1444--1||g__UBA2219--1||g__UBA2262--3||g__UBA5609--4||g__UBA6100--2||g__UBA6544--1||g__UBA6814--1||g__UBA8260--3||g__UBA9160--7||g__Vecturithrix--1||g__Vibrio--2||g__Virgisporangium--6||g__WMHbin3--1||g__WRIV01--1||g__WRJC01--1||g__Wenzhouxiangella--1||g__Xanthomonas--2:capture_order_counter=o__Acetivibrionales--2||o__Acetobacterales--18||o__Acidobacteriales--1||o__Acidoferrales--1||o__Acidulodesulfobacterales--1||o__Actinomycetales--39||o__Anaerolineales--2||o__Azospirillales--21||o__Bacillales--1||o__Bacillales_H--1||o__Brevibacillales--3||o__Burkholderiales--40||o__Caulobacterales--16||o__Chromatiales--4||o__Competibacterales--1||o__Cyanobacteriales--1||o__DSM-27196--9||o__Desulfarculales--2||o__Desulfobacterales--2||o__Desulfobulbales--10||o__Desulfotomaculales--1||o__Desulfovibrionales--9||o__Desulfuromonadales--2||o__Dissulfuribacterales--1||o__Dongiales--6||o__Ectothiorhodospirales--3||o__Enterobacterales--15||o__FEN-1346--2||o__Gemmatales--1||o__Gemmatimonadales--10||o__Geobacterales--19||o__Halobacteriales--37||o__Holophagales--36||o__JACRHJ01--7||o__JAHJIN01--1||o__Ktedonobacterales--1||o__LZORAL124-64-63--1||o__Lachnospirales--4||o__Longimicrobiales--1||o__MBNT15--2||o__Magnetococcales--3||o__Mariprofundales--1||o__Minwuiales--1||o__Moduliflexales--1||o__Motilibacterales--4||o__Mycobacteriales--52||o__Myxococcales--6||o__Nitrospirales--1||o__OPB41--2||o__Oligoflexales--1||o__Oscillospirales--13||o__Paenibacillales--7||o__Pedosphaerales--16||o__Phycisphaerales--1||o__Pirellulales--5||o__Polyangiales--14||o__Propionibacteriales--40||o__Pseudomonadales--113||o__Rhizobiales--151||o__Rhodobacterales--5||o__Rhodospirillales--43||o__Rhodothermales--3||o__Rickettsiales--5||o__SM23-33--1||o__SMYD01--2||o__Selenomonadales--1||o__Sphingomonadales--70||o__Sporichthyales--2||o__Syntrophorhabdales--5||o__Thalassobaculales--2||o__Thermacetogeniales--1||o__Thermodesulfobacteriales--2||o__Tistrellales--4||o__Treponematales--4||o__UBA1135--2||o__UBA12015--6||o__UBA1444--1||o__UBA2386--1||o__UBA8260--3||o__UBA8366--4||o__UBA9160--19||o__Vicinamibacterales--1||o__WVZY01--2||o__Xanthomonadales--6:capture_phylum_counter=p__Acidobacteriota--41||p__Actinobacteriota--139||p__Bacteroidota--3||p__Bdellovibrionota--1||p__Chloroflexota--4||p__Cyanobacteria--1||p__Desulfobacterota--38||p__Desulfobacterota_B--6||p__Desulfobacterota_E--2||p__Desulfobacterota_G--5||p__Desulfobacterota_I--9||p__Dormibacterota--3||p__Firmicutes--12||p__Firmicutes_A--19||p__Firmicutes_B--2||p__Firmicutes_C--2||p__Gemmatimonadota--11||p__Halobacteriota--37||p__Krumholzibacteriota--3||p__Moduliflexota--1||p__Myxococcota--20||p__Myxococcota_A--19||p__Nitrospirota--8||p__Planctomycetota--13||p__Proteobacteria--532||p__SZUA-79--1||p__Spirochaetota--13||p__Verrucomicrobiota--16:capture_species_counter=s__45385 sp002797395--1||s__Acidoferrum sp001917435--1||s__Acidulodesulfobacterium sp011358715--1||s__Actinoplanes atraurantiacus--1||s__Actinoplanes deccanensis--5||s__Actinoplanes octamycinicus--1||s__Actinoplanes sp003999975--2||s__Actinoplanes sp016785085--2||s__Actinoplanes sp016834655--2||s__Acuticoccus sp016411865--1||s__Aeromonas dhakensis--3||s__Aeromonas hydrophila--3||s__Aeromonas molluscorum--1||s__Aeromonas taiwanensis--1||s__Aeromonas veronii--1||s__Agathobacter sp000434275--1||s__Aliagarivorans marinus--1||s__Alkalispirochaeta sp002313505--8||s__Allorhizobium sp900466005--1||s__Allosphingosinicella deserti--1||s__Allosphingosinicella sp002344055--1||s__Alsobacter soli--1||s__Anaerobacterium chartisolvens--1||s__Anaerosporobacter sp012070565--1||s__Angulomicrobium sp018449475--2||s__Archangium gephyra--1||s__Archangium violaceum_A--1||s__Archangium violaceum_B--2||s__Asticcacaulis benevestitus--1||s__Austwickia sp016699675--3||s__Azorhizobium caulinodans--1||s__Azospirillum baldaniorum--1||s__Azospirillum doebereinerae--1||s__Azospirillum halopraeferens--1||s__Azospirillum humicireducens--1||s__Azospirillum sp003115975--5||s__Azospirillum sp003119115--1||s__Azospirillum sp003590795--1||s__Azospirillum sp008364825--1||s__Azospirillum thermophilum--4||s__BM707 sp002869615--1||s__BOG-933 sp003165295--1||s__BOG-934 sp003164305--1||s__BRHc4a sp000802095--1||s__Bacillus paralicheniformis--1||s__Belnapia sp000802185--1||s__Belnapia sp016773205--1||s__Blastococcus saxobsidens--7||s__Blastococcus sp900109665--7||s__Blastomonas sp000331245--1||s__Blastomonas sp000503195--1||s__Bordetella_B sp007679965--6||s__Bosea sp001898115--2||s__Bosea sp003248805--1||s__Bosea sp014873125--1||s__Bosea sp016428755--1||s__Bosea vaviloviae--2||s__Boseongicola sp013042895--1||s__Bradyrhizobium neotropicale--1||s__Bradyrhizobium sp000239795--4||s__Bradyrhizobium sp000472385--1||s__Bradyrhizobium sp000472925--1||s__Bradyrhizobium sp000617845--1||s__Bradyrhizobium sp003020075--1||s__Brevibacillus brevis_D--3||s__Burkholderia sp017104645--3||s__CAILUG01 sp903926285--1||s__CAIULK01 sp903899885--1||s__CAIVJW01 sp903906315--4||s__CF-113 sp005881995--1||s__CG2-30-66-27 sp001873935--1||s__Caenispirillum salinarum--1||s__Casp-alpha2 sp016763915--1||s__Caulobacter mirabilis--1||s__Caulobacter segnis_A--1||s__Cellulomonas biazotea--3||s__Cellulomonas cellasea--2||s__Cellulomonas gelida--7||s__Cellulomonas hominis_C--1||s__Cellulomonas persica--1||s__Cellulomonas sp014763765--1||s__Ch130 sp013177945--1||s__Chromobacterium paludis--2||s__Chthonobacter albigriseus--1||s__Cohnella boryungensis--2||s__Cohnella sp003990975--1||s__Comamonas konjaci_A--1||s__Contendobacter odensis_A--1||s__DRKI01 sp015484845--5||s__DTU013 sp012799845--1||s__DUBZ01 sp012960035--11||s__Dactylosporangium siamense--1||s__Delta-02 sp003506795--1||s__Demequina subtropica--19||s__Desertibacter sp017355985--1||s__Desulfocurvus vexinensis--4||s__Desulfomicrobium sp002841885--1||s__Desulforhopalus sp001799365--1||s__Desulfosudis oleovorans--1||s__Devosia_A sp001425235--1||s__Dissulfurirhabdus thermomarina--1||s__Dongia sp000620685--1||s__Dongia sp016794165--2||s__Dyella sp016428905--1||s__Dyella_B nitratireducens--1||s__Dysosmobacter sp910579365--1||s__ER4 sp015068395--10||s__Elioraea tepidiphila--2||s__Elioraea thermophila--1||s__Epibacterium sp000014065--1||s__Erythrobacter xiamenensis--1||s__F1-120-MAGs118 sp005778045--2||s__FEN-1143 sp003153055--1||s__FKL33 sp005222915--1||s__GLO-12 sp003353845--1||s__Ga0077548 sp018335895--1||s__Gemmata obscuriglobus--1||s__Gemmatimonas sp016741895--1||s__Geoalkalibacter ferrihydriticus--1||s__Geoanaerobacter sp000813145--1||s__Geobacter metallireducens_A--3||s__Geodermatophilus amargosae--1||s__Geodermatophilus bullaregiensis--1||s__Geodermatophilus sabuli--1||s__Geomesophilobacter sediminis--1||s__Geomonas limicola--4||s__Geomonas silvestris--3||s__Geothrix sp013390615--1||s__Geothrix sp016195985--21||s__Geothrix sp016721195--1||s__Geothrix sp017859995--2||s__Geothrix sp903839205--1||s__Geothrix sp903840385--2||s__Geothrix sp903873655--3||s__Geothrix sp903884655--2||s__Geothrix sp903927605--1||s__Geothrix sp903937385--1||s__HLUCCA09 sp001314685--1||s__Halomicrobium mukohataei--1||s__Halomonas fontilapidosi--2||s__Haloplanus rallus--20||s__Haloplanus vescus--4||s__Halostagnicola sp000691505--5||s__Herbaspirillum sp000261365--2||s__Holophaga sp003165415--1||s__Hwanghaeella grinnelliae--1||s__HyVt-539 sp011321845--1||s__Hylemonella gracilis--1||s__Imhoffiella drewsii--2||s__Intestinimonas timonensis--1||s__JAAAOH01 sp009908925--1||s__JAANAU01 sp015231775--2||s__JAAYAH01 sp012719445--1||s__JAAYDY01 sp016935955--2||s__JAAYZK01 sp012514895--1||s__JABFSM01 sp016794825--1||s__JABFSM01 sp902826755--7||s__JACOUN01 sp016177805--1||s__JACPFJ01 sp015688915--1||s__JACQXT01 sp016208665--2||s__JACRCG01 sp903879825--1||s__JACRDC01 sp016208115--1||s__JACRDC01 sp016218705--1||s__JACRHJ01 sp016212105--7||s__JACRJZ01 sp016219875--10||s__JADFVY01 sp015222795--1||s__JADFZP01 sp015232485--1||s__JAEUIT01 sp016795065--1||s__JAEUJT01 sp016793525--1||s__JAFAYN01 sp019240375--1||s__JAFLCR01 sp017302755--5||s__JAHDSF01 sp018432935--1||s__JAHJIN01 sp018823415--1||s__Janthinobacterium sp002127585--1||s__Klenkia soli--1||s__Komagataeibacter medellinensis--1||s__LZORAL124-64-63 sp016744705--1||s__Lacipirellula limnantheis--1||s__Lacrimispora sp002429965--1||s__Luteitalea sp001464065--1||s__MT45 sp900230215--1||s__Magnetospirillum sp006218045--4||s__Magnetospirillum sp018224925--2||s__Maricaulis sp018222865--1||s__Marichromatium purpuratum--1||s__Marinobacter daqiaonensis--1||s__Marinobacter hydrocarbonoclasticus--1||s__Marinobacter lipolyticus_B--1||s__Marinobacter oulmenensis--2||s__Marinobacter sp013393545--3||s__Marinobacterium georgiense--1||s__Marivibrio halodurans--1||s__Marmoricola ginsengisoli--5||s__Marmoricola mangrovicus--3||s__Massilia sp003484545--1||s__Methylobacterium ajmalii--1||s__Methylobacterium aquaticum--1||s__Methylobacterium fujisawaense--1||s__Methylobacterium platani--15||s__Methylobacterium populi_A--1||s__Methylobacterium segetis--1||s__Methylobacterium soli--1||s__Methylobacterium sp001424705--1||s__Methylobacterium sp003217615--1||s__Methylobacterium sp004745635--6||s__Methylobacterium sp005502455--1||s__Methylobacterium sp011043735--1||s__Methylobacterium sp900112625--8||s__Methylobacterium symbioticum--1||s__Methylobacterium tarhaniae--9||s__Methyloceanibacter superfactus--3||s__Microvirga lupini_A--1||s__Microvirga sp009910705--1||s__Microvirga sp018069605--24||s__Microvirga sp018383585--3||s__Minwuia thermotolerans--1||s__Mitsuaria sp001653795--1||s__Modestobacter altitudinis--1||s__Modestobacter caceresii--5||s__Modestobacter sp013408865--7||s__Motilibacter rhizosphaerae--4||s__NBML01 sp016743945--1||s__Natronolimnobius baerhuensis--7||s__Nitrincola lacisaponensis--1||s__Nitrospira_A sp009594865--1||s__Nocardioides lianchengensis--8||s__Nocardioides psychrotolerans--1||s__Nocardioides rubriscoriae--1||s__Nocardioides solisilvae--1||s__Nocardioides sp001425175--1||s__Nocardioides sp001427795--3||s__Nocardioides sp001428565--1||s__Nocardioides sp009701885--4||s__Nocardioides sp009823805--12||s__Novosphingobium aerophilum--1||s__Novosphingobium piscinae--1||s__Novosphingobium sp900117425--1||s__Novosphingopyxis baekryungensis--1||s__Oceanospirillum linum--1||s__Oligoflexus tunisiensis--1||s__Oricola sp002706335--1||s__Oryzomonas japonica--1||s__Oryzomonas sagensis--2||s__Oryzomonas sp008330225--1||s__Paenibacillus_E pectinilyticus--1||s__Paenibacillus_V contaminans--1||s__Palsa-1150 sp003139415--2||s__Palsa-343 sp003167515--1||s__Paraburkholderia kururiensis--1||s__Paraburkholderia sp004359985--1||s__Pararhizobium sp900067135--1||s__Pectobacterium polaris--1||s__Pectobacterium sp013449375--1||s__Pelotalea sp002298925--1||s__Phaeospirillum magneticum--1||s__Phaeospirillum marisnigri--1||s__Phaeospirillum sp903853455--5||s__Phaeospirillum sp903901915--1||s__Phenylobacterium haematophilum--1||s__Phenylobacterium kunshanense--1||s__Phenylobacterium sp001557235--10||s__Phormidium_A sp004299065--1||s__Pinisolibacter sp002298965--20||s__Pleomorphomonas oryzae--1||s__Pleomorphomonas sp018262505--1||s__Pseudodesulfovibrio sp017351175--1||s__Pseudolabrys sp003133345--2||s__Pseudomonas aeruginosa--1||s__Pseudomonas nitroreducens_A--3||s__Pseudomonas_B oryzihabitans_D--1||s__Pseudomonas_E alcaligenes_A--1||s__Pseudomonas_E brassicacearum--1||s__Pseudomonas_E carbonaria--4||s__Pseudomonas_E cichorii_B--1||s__Pseudomonas_E coleopterorum--3||s__Pseudomonas_E composti--1||s__Pseudomonas_E extremorientalis--1||s__Pseudomonas_E frederiksbergensis_G--1||s__Pseudomonas_E fulgida--1||s__Pseudomonas_E fuscovaginae_A--29||s__Pseudomonas_E graminis_C--1||s__Pseudomonas_E laurentiana--2||s__Pseudomonas_E marginalis_B--1||s__Pseudomonas_E orientalis--1||s__Pseudomonas_E orientalis_A--1||s__Pseudomonas_E orientalis_B--1||s__Pseudomonas_E palleroniana--1||s__Pseudomonas_E segetis--1||s__Pseudomonas_E sivasensis--1||s__Pseudomonas_E sp000761545--1||s__Pseudomonas_E sp001269775--1||s__Pseudomonas_E sp001269925--4||s__Pseudomonas_E sp001320245--4||s__Pseudomonas_E sp002113025--1||s__Pseudomonas_E sp002843585--1||s__Pseudomonas_E sp003523465--4||s__Pseudomonas_E sp013385985--11||s__Pseudomonas_E sp018827205--1||s__Pseudomonas_E sp019139835--1||s__Pseudomonas_E sp900583165--1||s__Pseudomonas_E sp902506505--1||s__Pseudomonas_E sp904067045--2||s__Pseudomonas_E thivervalensis--2||s__Pseudomonas_H flexibilis--5||s__Pseudomonas_R nosocomialis--1||s__QWPN01 sp005789975--3||s__Quadrisphaera sp902806005--1||s__RGIG1668 sp017399685--1||s__RI-112 sp016124535--1||s__Ralstonia sp900115545--1||s__Rhabdaerophilum sp009846685--3||s__Rhizobium freirei--1||s__Rhizobium pisi--3||s__Rhizobium sp900466605--1||s__Rhizobium tumorigenes--1||s__Rhodanobacter sp004298045--1||s__Rhodobacter capsulatus--1||s__Rhodoferax fermentans--1||s__Rhodomicrobium sp003153975--1||s__Rhodopseudomonas palustris_H--1||s__Rhodospira trueperi--2||s__Rhodospirillum rubrum--1||s__Rhodovarius sp013298245--4||s__Roseibium aggregatum_B--1||s__Roseomonas rosea--1||s__Roseomonas_A sp005222815--1||s__Roseomonas_A sp012103215--1||s__Roseomonas_B sp001464375--4||s__S009-29 sp015489095--1||s__SCN-70-22 sp016794735--1||s__SG-bin9 sp002083525--1||s__SKQW01 sp007118805--1||s__SLIM01 sp011390365--1||s__SMYD01 sp004356015--2||s__SURF-16 sp016219175--1||s__SXLG01 sp005777805--6||s__SXTU01 sp005791875--6||s__SYFR01 sp005800325--7||s__SYSU-D60009 sp003574735--2||s__SYSU-D60014 sp003576685--1||s__SZUA-370 sp018816345--2||s__Saccharibacillus alkalitolerans--1||s__Salinibacter ruber--3||s__Sandaracinus sp903828805--1||s__Selenomonas_A ruminantium_F--1||s__Shewanella donghaensis--1||s__Shinella sp001262505--1||s__Skermanella aerolata--2||s__Solidesulfovibrio magneticus_A--1||s__Solidesulfovibrio sp003525525--1||s__SpSt-583 sp011367385--2||s__Sphingomonas endophytica--3||s__Sphingomonas gellani--1||s__Sphingomonas sp001421355--1||s__Sphingomonas sp001421745--1||s__Sphingomonas sp001421785--1||s__Sphingomonas sp002796605--1||s__Sphingomonas sp004795835--1||s__Sphingomonas sp013416555--1||s__Sphingomonas_B sp002291855--48||s__Sphingomonas_H oleivorans--1||s__Sphingomonas_I sp013113735--1||s__Sporichthya polymorpha--2||s__Stappia indica_A--1||s__Stappia sp002709505--1||s__Sterolibacterium sp018062105--1||s__Sulfitobacter_F sp017592335--1||s__Sulfuritalea sp903933395--1||s__Tardiphaga sp002256345--1||s__Telmatospirillum siberiense--16||s__Telmatospirillum sp013349665--1||s__Telmatospirillum sp903858635--3||s__Thalassobaculum_A sp018401495--2||s__Thalassospira lohafexi--1||s__Thauera sp017997795--14||s__Thermobacillus sp002159085--1||s__Thermodesulfatator_A sp013153725--1||s__Thermosulfurimonas_A sp015494725--1||s__Thiorhodospira sibirica--3||s__Tistrella mobilis--4||s__Trinickia caryophylli--1||s__Tsuneonella amylolytica--1||s__UBA11682 sp003455945--1||s__UBA12037 sp003527485--1||s__UBA1444 sp018434355--1||s__UBA2219 sp002327765--1||s__UBA2262 sp001799255--1||s__UBA2262 sp018829945--2||s__UBA5609 sp017992765--4||s__UBA6100 sp016926975--2||s__UBA6544 sp018665505--1||s__UBA6814 sp002452635--1||s__UBA8260 sp003134115--3||s__UBA9160 sp003520425--7||s__Vecturithrix granuli--1||s__Vibrio xiamenensis--2||s__Virgisporangium aliadipatigenens--4||s__Virgisporangium aurantiacum--1||s__Virgisporangium ochraceum--1||s__WMHbin3 sp015231915--1||s__WRIV01 sp009782555--1||s__WRJC01 sp009780985--1||s__Wenzhouxiangella sp003565625--1||s__Xanthomonas arboricola_C--2:evalue_avg=3.924960408752776e-14:evalue_max=1.26e-11:evalue_min=1.64e-86:evalue_std=6.692946564315609e-13:evalue_sum=1.4090607867422464e-11:gapopen_avg=0.17270194986072424:gapopen_max=4.0:gapopen_min=0.0:gapopen_std=0.47062444880374615:gapopen_sum=62.0:gtdb_class_counter=c__Acidimicrobiia--7||c__Acidobacteriae--2||c__Actinomycetia--64||c__Alphaproteobacteria--2||c__Anaeroferrophillalia--1||c__Aquificae--13||c__Bacilli--7||c__Bacteriovoracia--5||c__Bdellovibrionia--1||c__Bdellovibrionia_A--1||c__CSP1-3--1||c__Chitinivibrionia--3||c__Clostridia--57||c__Desulfobacteria--3||c__Desulfobulbia--1||c__Desulfovibrionia--1||c__Dissulfuribacteria--2||c__Fibrobacteria--2||c__Gammaproteobacteria--32||c__Gemmatimonadetes--10||c__Holophagae--1||c__Kapabacteria--1||c__Leptospirae--12||c__Limnochordia--1||c__Magnetococcia--1||c__Methanomicrobia--8||c__Moduliflexia--5||c__Myxococcia--1||c__OXYB2-FULL-49-7--1||c__Oligoflexia--2||c__Planctomycetia--23||c__Polyangia--2||c__RBG-16-71-46--1||c__SAR324--1||c__SURF-26--1||c__Sericytochromatia--4||c__Sumerlaeia--1||c__Syntrophomonadia--6||c__UBA1135--2||c__UBA796--1||c__Vampirovibrionia--2||c__WYAZ01--1:gtdb_domain_counter=d__Archaea--8||d__Bacteria--285:gtdb_family_counter=f__Acanthopleuribacteraceae--1||f__Acidimicrobiaceae--1||f__Acidobacteriaceae--2||f__Alteromonadaceae--7||f__Anaerobacillaceae--3||f__Aquificaceae--13||f__Bacillaceae_C--1||f__Bacteriovoracaceae--5||f__CAIOZP01--1||f__Caenarcanaceae--2||f__Caulobacteraceae--1||f__Cellulomonadaceae--2||f__Cellulosilyticaceae--1||f__Ch109--5||f__Chitinispirillaceae--2||f__Clostridiaceae--16||f__DSM-6294--1||f__DSM-8532--1||f__DTU052--1||f__DTU087--1||f__DUMB01--1||f__Desulfobacteraceae--2||f__Desulfocapsaceae--1||f__Desulfovibrionaceae--1||f__Euzebyaceae--2||f__Filifactoraceae--1||f__GCA-002686595--2||f__GCA-2862545--1||f__GWC2-71-9--1||f__Ga0077539--1||f__Gemmatimonadaceae--6||f__Haliangiaceae--1||f__Ilumatobacteraceae--3||f__JAADEO01--1||f__JABWBI01--1||f__JADFXB01--1||f__Kineococcaceae--3||f__Lachnospiraceae--35||f__Leptonemataceae--1||f__Leptospiraceae--11||f__Longimicrobiaceae--3||f__Marinococcaceae--1||f__Methanospirillaceae--8||f__Micromonosporaceae--3||f__Moduliflexaceae--5||f__Myxococcaceae--1||f__NBRC-103111--1||f__Natronospirillaceae--3||f__Nocardioidaceae--51||f__OXYB2-FULL-49-7--1||f__Oleiphilaceae--21||f__Oligoflexaceae--2||f__PALSA-610--1||f__Planctomycetaceae--23||f__QOAL01--2||f__Quadrisphaeraceae--3||f__RBG-16-71-46--1||f__Rubeoparvulaceae--1||f__SURF-26--1||f__SZUA-35--1||f__SpSt-165--1||f__Tindalliaceae--1||f__UBA1018--1||f__UBA2766--1||f__UBA2964--1||f__UBA4661--1||f__UBA5070--2||f__UBA7694--4||f__UBA840--1||f__Vallitaleaceae_A--1||f__WYAZ01--1||f__XYD2-FULL-50-16--1||f__YD0425bin50--1:gtdb_genus_counter=g__AM-0621--1||g__Acanthopleuribacter--1||g__Acetatifactor--1||g__Acetoanaerobium--1||g__Actinotalea--1||g__Alteromonas--1||g__Anaerobacillus--3||g__Bacterioplanes--1||g__Bacteriovorax--3||g__Butyribacter--2||g__Butyrivibrio--1||g__CADEDH01--1||g__CAG-127--12||g__CAG-411--1||g__CAG-590--3||g__CAG-632--3||g__CAIOHW01--1||g__CAIOZP01--1||g__CAIXRL01--1||g__CAIYHQ01--1||g__Calycomorphotria--2||g__Cellulomonas--1||g__Ch109--1||g__Chersky-683--1||g__Clostridium_AR--5||g__Clostridium_F--1||g__Clostridium_J--5||g__Clostridium_L--2||g__Clostridium_N--1||g__DB6-IX--1||g__DRLC01--1||g__DSVQ01--1||g__DTU052--1||g__DTU059--1||g__DULF01--1||g__Dactylosporangium--2||g__Desnuesiella--1||g__Desulfobacterium_B--2||g__Desulfopila--1||g__Euzebya--2||g__F0540--1||g__FEN-1143--1||g__GCA-2712005--1||g__GCA-2770975--4||g__GUT77--2||g__Gemmatimonas--3||g__Gimesia--9||g__Hydrogenivirga--8||g__JAABRT01--1||g__JAABSW01--1||g__JAADCZ01--2||g__JAADEO01--1||g__JAAFJH01--1||g__JAAYQE01--3||g__JAAYRF01--1||g__JAAZDI01--1||g__JABDRL01--1||g__JABEUN01--1||g__JABISG01--1||g__JABWCC01--1||g__JADFXB01--1||g__JADJBV01--1||g__JADJOM01--1||g__JAFAYN01--3||g__JAFGKF01--1||g__JAFGOM01--1||g__JAFGVK01--1||g__JAHIVH01--1||g__JAHJRI01--1||g__JC658--1||g__Kineococcus--3||g__LMEP-10873--1||g__Leptospira_A--3||g__MSJ-11--1||g__Margalitia--1||g__Marinobacter--21||g__Marmoricola--3||g__Methanospirillum--6||g__Moduliflexus--2||g__NORP324--1||g__Niameybacter--1||g__Nocardioides--47||g__Nocardioides_A--1||g__OXYB2-FULL-49-7--1||g__PH2015--1||g__Paenibacillus_E--1||g__Palsa-343--1||g__Palsa-881--1||g__Pararheinheimera--5||g__Planctopirus--4||g__Polystyrenella--1||g__Pseudobacteriovorax--2||g__Quadrisphaera--3||g__RGIG3002--1||g__RGIG3040--1||g__RGIG7926--3||g__RI-242--1||g__Rubeoparvulum--1||g__Rubinisphaera--2||g__SCN-70-22--2||g__SCUS01--1||g__SURF-26--1||g__SXPC01--1||g__Saccharospirillum--3||g__Saliniradius--1||g__Salsuginibacillus--1||g__SpSt-165--1||g__Sva-07--1||g__Terracidiphilus--1||g__Thermocrinis--1||g__UBA11096--1||g__UBA1712--1||g__UBA2033--7||g__UBA2766--1||g__UBA3282--1||g__UBA5070--2||g__UBA6079--1||g__UBA6502--1||g__UBA7050--1||g__VFLI01--1||g__VFMC01--2||g__Vallitalea_A--1||g__Vecturithrix--3||g__Velocimicrobium--2||g__WFWF01--2||g__WFYI01--1||g__WHUE01--1||g__XBB1006--1:gtdb_order_counter=o__Acanthopleuribacterales--1||o__Acetivibrionales--2||o__Acidimicrobiales--5||o__Acidobacteriales--2||o__Actinomycetales--8||o__Anaeroferrophillales--1||o__Aquificales--13||o__Bacillales_B--1||o__Bacillales_H--4||o__Bacteriovoracales--5||o__Bdellovibrionales--1||o__CSP1-3--1||o__Caenarcaniphilales--2||o__Caulobacterales--1||o__Ch66--5||o__Chitinivibrionales--3||o__Clostridiales--16||o__DTU087--1||o__Desulfobacterales--3||o__Desulfobulbales--1||o__Desulfovibrionales--1||o__Dissulfuribacterales--2||o__Enterobacterales--7||o__Euzebyales--2||o__Gemmatimonadales--7||o__Haliangiales--1||o__IMCC26256--1||o__JABWBI01--1||o__Kapabacteriales--1||o__Lachnospirales--37||o__Leptospirales--12||o__Longimicrobiales--3||o__MPNO01--1||o__Magnetococcales--1||o__Methanomicrobiales--8||o__Moduliflexales--5||o__Mycobacteriales--3||o__Myxococcales--1||o__OXYB2-FULL-49-7--1||o__Oligoflexales--2||o__Paenibacillales--1||o__Peptostreptococcales--2||o__Planctomycetales--23||o__Polyangiales--1||o__Propionibacteriales--51||o__Pseudomonadales--25||o__RBG-16-71-46--1||o__Rubeoparvulales--1||o__SURF-26--1||o__Syntrophomonadales--1||o__UBA1018--1||o__UBA1135--2||o__UBA2766--1||o__UBA5070--2||o__UBA7694--4||o__UBA796--1||o__WYAZ01--1||o__XYD2-FULL-50-16--1:gtdb_phylum_counter=p__Acidobacteriota--3||p__Actinobacteriota--71||p__Aquificota--13||p__Aureabacteria--1||p__Bacteroidota--1||p__Bdellovibrionota--9||p__CSP1-3--1||p__Cyanobacteria--6||p__Desulfobacterota--6||p__Desulfobacterota_C--1||p__Desulfobacterota_I--1||p__Eisenbacteria--1||p__Fibrobacterota--6||p__Firmicutes--7||p__Firmicutes_A--57||p__Firmicutes_B--6||p__Firmicutes_G--1||p__Gemmatimonadota--10||p__Halobacteriota--8||p__Moduliflexota--5||p__Myxococcota--4||p__Myxococcota_A--1||p__Planctomycetota--25||p__Proteobacteria--35||p__SAR324--1||p__Spirochaetota--12||p__Sumerlaeota--1:gtdb_species_counter=s__AM-0621 sp900299185--1||s__Acanthopleuribacter sp017498545--1||s__Acetatifactor sp017478245--1||s__Acetoanaerobium sticklandii--1||s__Actinotalea solisilvae--1||s__Alteromonas sp006538325--1||s__Anaerobacillus alkalidiazotrophicus--1||s__Anaerobacillus arseniciselenatis--1||s__Anaerobacillus isosaccharinicus--1||s__Bacterioplanes sp014859445--1||s__Bacteriovorax sp018060625--3||s__Butyribacter sp017476305--1||s__Butyribacter sp902795705--1||s__Butyrivibrio sp017400305--1||s__CADEDH01 sp902826025--1||s__CAG-127 sp015057525--1||s__CAG-127 sp017449765--2||s__CAG-127 sp017459135--1||s__CAG-127 sp017469405--1||s__CAG-127 sp017480195--2||s__CAG-127 sp017625815--1||s__CAG-127 sp017938485--1||s__CAG-127 sp900766925--1||s__CAG-127 sp902762955--1||s__CAG-127 sp902788555--1||s__CAG-411 sp014799595--1||s__CAG-590 sp015057435--1||s__CAG-590 sp017439675--1||s__CAG-590 sp017622535--1||s__CAG-632 sp017460485--1||s__CAG-632 sp017461045--1||s__CAG-632 sp902783585--1||s__CAIOHW01 sp903858195--1||s__CAIOZP01 sp903862805--1||s__CAIXRL01 sp016710095--1||s__CAIYHQ01 sp903926075--1||s__Calycomorphotria hydatis--1||s__Calycomorphotria sp007744515--1||s__Cellulomonas cellasea--1||s__Ch109 sp013178275--1||s__Chersky-683 sp017882905--1||s__Clostridium_AR fungisolvens--1||s__Clostridium_AR sp004015185--1||s__Clostridium_AR sp009928445--1||s__Clostridium_AR sp016595795--1||s__Clostridium_AR sp017312485--1||s__Clostridium_F niameyense--1||s__Clostridium_J ihumii--1||s__Clostridium_J sp002316385--1||s__Clostridium_J sp002453475--1||s__Clostridium_J sp902363375--1||s__Clostridium_J sulfidigenes--1||s__Clostridium_L amazonitimonense--2||s__Clostridium_N sp905215405--1||s__DB6-IX sp000447795--1||s__DRLC01 sp011053145--1||s__DSVQ01 sp016125225--1||s__DTU052 sp001512495--1||s__DTU059 sp012520615--1||s__DULF01 sp012840535--1||s__Dactylosporangium aurantiacum--1||s__Dactylosporangium siamense--1||s__Desnuesiella massiliensis--1||s__Desulfobacterium_B sp016342325--2||s__Desulfopila sp005116655--1||s__Euzebya rosea--1||s__Euzebya sp003344865--1||s__F0540 sp000466585--1||s__FEN-1143 sp903911905--1||s__GCA-2712005 sp017858255--1||s__GCA-2770975 sp002783405--3||s__GCA-2770975 sp018780035--1||s__GUT77 sp001462255--1||s__GUT77 sp009786575--1||s__Gemmatimonas phototrophica--1||s__Gemmatimonas sp002483225--1||s__Gemmatimonas sp016741895--1||s__Gimesia alba--1||s__Gimesia algae--1||s__Gimesia aquarii--1||s__Gimesia benthica--1||s__Gimesia chilikensis--1||s__Gimesia fumaroli--1||s__Gimesia maris--1||s__Gimesia panareensis--1||s__Gimesia sp002706765--1||s__Hydrogenivirga caldilitoris--1||s__Hydrogenivirga sp013153495--1||s__Hydrogenivirga sp015487535--1||s__Hydrogenivirga sp015487835--1||s__Hydrogenivirga sp015490105--1||s__Hydrogenivirga sp015490115--1||s__Hydrogenivirga sp015490215--1||s__Hydrogenivirga sp015492115--1||s__JAABRT01 sp011390805--1||s__JAABSW01 sp011390155--1||s__JAADCZ01 sp015489315--1||s__JAADCZ01 sp015493475--1||s__JAADEO01 sp013153415--1||s__JAAFJH01 sp013298875--1||s__JAAYQE01 sp012519455--3||s__JAAYRF01 sp012518905--1||s__JAAZDI01 sp012512295--1||s__JABDRL01 sp016926535--1||s__JABEUN01 sp013044385--1||s__JABISG01 sp018699955--1||s__JABWCC01 sp013359315--1||s__JADFXB01 sp015233935--1||s__JADJBV01 sp016703535--1||s__JADJOM01 sp016713435--1||s__JAFAYN01 sp019240375--3||s__JAFGKF01 sp016928695--1||s__JAFGOM01 sp016926505--1||s__JAFGVK01 sp016938035--1||s__JAHIVH01 sp018816735--1||s__JAHJRI01 sp018830885--1||s__JC658 sp011634775--1||s__Kineococcus radiotolerans--1||s__Kineococcus rhizosphaerae--1||s__Kineococcus xinjiangensis--1||s__LMEP-10873 sp005110395--1||s__Leptospira_A idonii--1||s__Leptospira_A ilyithenensis--1||s__Leptospira_A kobayashii--1||s__MSJ-11 sp018918285--1||s__Margalitia sp018343615--1||s__Marinobacter adhaerens--1||s__Marinobacter antarcticus--1||s__Marinobacter aromaticivorans--1||s__Marinobacter flavimaris--1||s__Marinobacter halophilus--1||s__Marinobacter hydrocarbonoclasticus--1||s__Marinobacter maritimus--1||s__Marinobacter nitratireducens--1||s__Marinobacter persicus--1||s__Marinobacter persicus_A--1||s__Marinobacter salinus--1||s__Marinobacter santoriniensis--1||s__Marinobacter shengliensis--1||s__Marinobacter sp002407605--1||s__Marinobacter sp003318275--1||s__Marinobacter sp008107725--1||s__Marinobacter sp014359475--1||s__Marinobacter sp018402255--1||s__Marinobacter sp900188315--1||s__Marinobacter sp900188435--1||s__Marinobacter zhejiangensis--1||s__Marmoricola ginsengisoli--1||s__Marmoricola solisilvae--1||s__Marmoricola sp017872665--1||s__Methanospirillum hungatei--1||s__Methanospirillum hungatei_A--1||s__Methanospirillum lacunae--1||s__Methanospirillum sp012729995--1||s__Methanospirillum stamsii--2||s__Moduliflexus flocculans--2||s__NORP324 sp016763395--1||s__Niameybacter massiliensis--1||s__Nocardioides albidus--1||s__Nocardioides aromaticivorans--1||s__Nocardioides caeni--1||s__Nocardioides daedukensis--1||s__Nocardioides daeguensis--1||s__Nocardioides daejeonensis--1||s__Nocardioides houyundeii--2||s__Nocardioides kongjuensis--1||s__Nocardioides kribbensis--1||s__Nocardioides marinus--1||s__Nocardioides nitrophenolicus--1||s__Nocardioides pelophilus--1||s__Nocardioides psychrotolerans--1||s__Nocardioides rubriscoriae--2||s__Nocardioides simplex--1||s__Nocardioides simplex_A--1||s__Nocardioides solisilvae--2||s__Nocardioides sp000364605--6||s__Nocardioides sp000519005--1||s__Nocardioides sp001427795--1||s__Nocardioides sp001428565--1||s__Nocardioides sp001428825--1||s__Nocardioides sp001627335--1||s__Nocardioides sp002729525--1||s__Nocardioides sp003054165--1||s__Nocardioides sp006715725--1||s__Nocardioides sp008373755--1||s__Nocardioides sp009701885--1||s__Nocardioides sp009702305--1||s__Nocardioides sp009780515--1||s__Nocardioides sp009823805--1||s__Nocardioides sp013624415--2||s__Nocardioides sp014108865--1||s__Nocardioides sp014873635--1||s__Nocardioides sp018831735--1||s__Nocardioides stalactiti--1||s__Nocardioides thalensis--2||s__Nocardioides_A sp018672315--1||s__OXYB2-FULL-49-7 sp001800515--1||s__PH2015 sp014654705--1||s__Paenibacillus_E sp010820665--1||s__Palsa-343 sp003131625--1||s__Palsa-881 sp018241335--1||s__Pararheinheimera mesophila--1||s__Pararheinheimera sp003990335--1||s__Pararheinheimera sp004005375--1||s__Pararheinheimera sp018815765--1||s__Pararheinheimera tangshanensis--1||s__Planctopirus ephydatiae--1||s__Planctopirus hydrillae--1||s__Planctopirus limnophila--1||s__Planctopirus sp013822855--1||s__Polystyrenella longa--1||s__Pseudobacteriovorax antillogorgiicola--2||s__Quadrisphaera sp014270065--3||s__RGIG3002 sp017437065--1||s__RGIG3040 sp017476765--1||s__RGIG7926 sp016282215--1||s__RGIG7926 sp016282595--1||s__RGIG7926 sp017550925--1||s__RI-242 sp016125265--1||s__Rubeoparvulum massiliense--1||s__Rubinisphaera sp014584345--1||s__Rubinisphaera sp016765335--1||s__SCN-70-22 sp014379705--1||s__SCN-70-22 sp016719105--1||s__SCUS01 sp903845045--1||s__SURF-26 sp003599815--1||s__SXPC01 sp005778225--1||s__Saccharospirillum alexandrii--1||s__Saccharospirillum impatiens--1||s__Saccharospirillum sp018402545--1||s__Saliniradius amylolyticus--1||s__Salsuginibacillus kocurii--1||s__SpSt-165 sp011057335--1||s__Sva-07 sp019090765--1||s__Terracidiphilus sp003156495--1||s__Thermocrinis albus--1||s__UBA11096 sp011006175--1||s__UBA1712 sp002317175--1||s__UBA2033 sp002333425--2||s__UBA2033 sp013297885--1||s__UBA2033 sp016708435--2||s__UBA2033 sp016711485--1||s__UBA2033 sp017996175--1||s__UBA2766 sp002352645--1||s__UBA3282 sp017623295--1||s__UBA5070 sp002414805--1||s__UBA5070 sp016699655--1||s__UBA6079 sp002428705--1||s__UBA6502 sp002436415--1||s__UBA7050 sp018064935--1||s__VFLI01 sp009885105--1||s__VFMC01 sp009704985--2||s__Vallitalea_A okinawensis--1||s__Vecturithrix granuli--3||s__Velocimicrobium porci--1||s__Velocimicrobium sp002419585--1||s__WFWF01 sp015487615--1||s__WFWF01 sp015491275--1||s__WFYI01 sp015490155--1||s__WHUE01 sp009377375--1||s__XBB1006 sp015057115--1:heptad_counter=MCP-24H--4||MCP-28H--1||MCP-36H--1||MCP-38H--1048||MCP-40H--43||MCP-42H--32||MCP-44H--114||MCP-58H--9:lbd_counter=Cache_3-Cache_2--1:lca_tree=d__Bacteria:length_avg=109.66295264623956:length_max=167.0:length_min=34.0:length_std=38.41279092101128:length_sum=39369.0:mismatch_avg=19.364902506963787:mismatch_max=72.0:mismatch_min=0.0:mismatch_std=12.933132472958524:mismatch_sum=6952.0:name=N885281:qcovhsp_avg=98.04428969359331:qcovhsp_max=100.0:qcovhsp_min=95.0:qcovhsp_std=1.528487215268695:qcovhsp_sum=35197.9:qend_avg=111.19777158774373:qend_max=168.0:qend_min=34.0:qend_std=39.168057837948055:qend_sum=39920.0:qstart_avg=2.6629526462395545:qstart_max=9.0:qstart_min=1.0:qstart_std=1.9218075684504918:qstart_sum=956.0:ref_name_counter=GB_GCA_001464065.1_protein.faa_LNDN01000100.1_21@PF00015_full_PFAM.213.381--7||GB_GCA_001627335.1_protein.faa_LUPK01000054.1_139@PF00015_full_PFAM.587.762--1||GB_GCA_002422955.1_protein.faa_DITY01000092.1_17@PF00015_full_PFAM.457.634--4||GB_GCA_002483225.1_protein.faa_DLHL01000044.1_10@PF00015_full_PFAM.403.593--2||GB_GCA_002716585.1_protein.faa_PBBL01000091.1_11@PF00015_full_PFAM.401.578--2||GB_GCA_003010405.1_protein.faa_PJLO01000006.1_220@PF00015_full_PFAM.419.596--6||GB_GCA_003142355.1_protein.faa_PLMF01000083.1_13@PF00015_full_PFAM.521.714--1||GB_GCA_003152795.1_protein.faa_PMBA01000029.1_1@PF00015_full_PFAM.383.471--4||GB_GCA_003154095.1_protein.faa_PMCK01000588.1_25@PF00015_full_PFAM.271.446--3||GB_GCA_003161495.1_protein.faa_PMOP01000326.1_1@PF00015_full_PFAM.328.409--10||GB_GCA_005798335.1_protein.faa_SYJV01000370.1_13@PF00015_full_PFAM.603.819--1||GB_GCA_009701885.1_protein.faa_WLJH01000003.1_38@PF00015_full_PFAM.591.765--1||GB_GCA_009918525.1_protein.faa_RGDT01000039.1_13@PF00015_full_PFAM.456.635--8||GB_GCA_012270065.1_protein.faa_JAAXJB010000115.1_73@PF00015_full_PFAM.532.715--1||GB_GCA_013140955.1_protein.faa_JABFRY010000163.1_5@PF00015_full_PFAM.474.650--20||GB_GCA_013815725.1_protein.faa_JACDFQ010000254.1_1@PF00015_full_PFAM.2.162--1||GB_GCA_013822855.1_protein.faa_PNLE01000248.1_1@PF00015_full_PFAM.139.307--3||GB_GCA_015234515.1_protein.faa_JADGMY010000028.1_374@PF00015_full_PFAM.374.545--1||GB_GCA_016125225.1_protein.faa_WGME01000013.1_291@PF00015_full_PFAM.668.844--5||GB_GCA_016185425.1_protein.faa_JACPNQ010000031.1_147@PF00015_full_PFAM.422.596--5||GB_GCA_016196065.1_protein.faa_JACPYL010000008.1_8@PF00015_full_PFAM.376.575--4||GB_GCA_016713365.1_protein.faa_JADJPG010000025.1_53@PF00015_full_PFAM.601.770--1||GB_GCA_016713435.1_protein.faa_JADJPD010000015.1_120@PF00015_full_PFAM.122.238--1||GB_GCA_016713535.1_protein.faa_JADJOY010000003.1_341@PF00015_full_PFAM.486.669--33||GB_GCA_016713785.1_protein.faa_JADJOM010000003.1_1488@PF00015_full_PFAM.568.740--1||GB_GCA_016789905.1_protein.faa_JAEUQC010000213.1_23@PF00015_full_PFAM.423.605--1||GB_GCA_016792805.1_protein.faa_JAEUHX010000068.1_16@PF00015_full_PFAM.143.318--1||GB_GCA_016794665.1_protein.faa_JAEUHB010000339.1_32@PF00015_full_PFAM.805.982--5||GB_GCA_016865485.1_protein.faa_AP024452.1_2667@PF00015_full_PFAM.571.743--4||GB_GCA_016865485.1_protein.faa_AP024452.1_2670@PF00015_full_PFAM.474.645--1||GB_GCA_016871115.1_protein.faa_VFZP01000025.1_11@PF00015_full_PFAM.262.330--35||GB_GCA_017304135.1_protein.faa_JAFLBB010000315.1_2@PF00015_full_PFAM.389.575--1||GB_GCA_017307505.1_protein.faa_JAFKEE010000017.1_192@PF00015_full_PFAM.452.650--1||GB_GCA_018268955.1_protein.faa_JAFDVO010000018.1_191@PF00015_full_PFAM.397.583--1||GB_GCA_018699955.1_protein.faa_JABISG010000041.1_36@PF00015_full_PFAM.521.701--1||GB_GCA_018780035.1_protein.faa_JADMKE010000029.1_212@PF00015_full_PFAM.207.400--1||GB_GCA_019090765.1_protein.faa_JAHRVJ010000137.1_8@PF00015_full_PFAM.560.738--1||GB_GCA_019240375.1_protein.faa_JAFAYN010000066.1_1@PF00015_full_PFAM.595.711--2||GB_GCA_902825985.1_protein.faa_CADEDC010000002.1_32@PF00015_full_PFAM.676.858--8||GB_GCA_902826515.1_protein.faa_CADEFD010000016.1_33@PF00015_full_PFAM.520.700--10||GB_GCA_902826685.1_protein.faa_CADEFT010000003.1_292@PF00015_full_PFAM.549.722--1||GB_GCA_902826755.1_protein.faa_CADEGB010000519.1_1@PF00015_full_PFAM.532.617--1||GB_GCA_903873945.1_protein.faa_CAIQQM010000286.1_10@PF00015_full_PFAM.602.783--10||GB_GCA_903874975.1_protein.faa_CAIQUL010000193.1_5@PF00015_full_PFAM.486.665--9||GB_GCA_903900265.1_protein.faa_CAIUMM010000106.1_63@PF00015_full_PFAM.355.526--1||GB_GCA_903916245.1_protein.faa_CAIWVZ010000328.1_2@PF00015_full_PFAM.281.443--3||RS_GCF_000014005.1_protein.faa_NC_008009.1_1729@PF00015_full_PFAM.677.877--1||RS_GCF_000255655.1_protein.faa_NZ_JH636436.1_483@PF00015_full_PFAM.593.798--1||RS_GCF_000284015.1_protein.faa_NC_016943.1_1919@PF00015_full_PFAM.530.596--1||RS_GCF_000364605.1_protein.faa_NZ_KB822581.1_120@PF00015_full_PFAM.563.734--6||RS_GCF_000695095.2_protein.faa_NZ_CP011454.1_3149@PF00015_full_PFAM.509.690--1||RS_GCF_001424045.1_protein.faa_NZ_LMQB01000012.1_474@PF00015_full_PFAM.330.498--1||RS_GCF_001425175.1_protein.faa_NZ_LMDV01000001.1_1028@PF00015_full_PFAM.343.520--1||RS_GCF_001425175.1_protein.faa_NZ_LMDV01000005.1_44@PF00015_full_PFAM.1.9.74--1||RS_GCF_001427795.1_protein.faa_NZ_LMHJ01000003.1_390@PF00015_full_PFAM.457.631--5||RS_GCF_001428565.1_protein.faa_NZ_LMIA01000008.1_310@PF00015_full_PFAM.465.634--1||RS_GCF_002865585.1_protein.faa_NZ_CP025581.1_3013@PF00015_full_PFAM.588.761--2||RS_GCF_003002915.1_protein.faa_NZ_PVTG01000027.1_16@PF00015_full_PFAM.353.423--5||RS_GCF_003054165.1_protein.faa_NZ_QBKO01000005.1_69@PF00015_full_PFAM.574.749--1||RS_GCF_003073135.1_protein.faa_NZ_PGDQ01000022.1_54@PF00015_full_PFAM.300.470--3||RS_GCF_003194625.1_protein.faa_NZ_QHKX01000003.1_775@PF00015_full_PFAM.35.205--2||RS_GCF_003725695.1_protein.faa_NZ_RJSE01000008.1_65@PF00015_full_PFAM.574.741--6||RS_GCF_004306155.1_protein.faa_NZ_BIMR01000299.1_5@PF00015_full_PFAM.346.410--1||RS_GCF_004683965.1_protein.faa_NZ_CP038436.1_2256@PF00015_full_PFAM.327.509--5||RS_GCF_006538745.1_protein.faa_NZ_BJLR01000004.1_85@PF00015_full_PFAM.215.391--3||RS_GCF_007748195.1_protein.faa_NZ_CP037920.1_3314@PF00015_full_PFAM.771.950--5||RS_GCF_007752345.1_protein.faa_NZ_CP036299.1_2676@PF00015_full_PFAM.999.1170--8||RS_GCF_008087085.1_protein.faa_NZ_VIYJ01000011.1_110@PF00015_full_PFAM.464.634--1||RS_GCF_008373755.1_protein.faa_NZ_VUJV01000005.1_57@PF00015_full_PFAM.621.801--1||RS_GCF_009617585.1_protein.faa_NZ_WIXI01000051.1_308@PF00015_full_PFAM.40.109--1||RS_GCF_011250645.1_protein.faa_NZ_JAANNO010000009.1_64@PF00015_full_PFAM.349.524--1||RS_GCF_011634775.1_protein.faa_NZ_JAALXT010000001.1_835@PF00015_full_PFAM.635.810--10||RS_GCF_013004105.1_protein.faa_NZ_CP053085.1_2692@PF00015_full_PFAM.471.649--2||RS_GCF_013408525.1_protein.faa_NZ_JACBZM010000001.1_2990@PF00015_full_PFAM.577.754--2||RS_GCF_013410655.1_protein.faa_NZ_JACCFP010000001.1_3461@PF00015_full_PFAM.481.664--1||RS_GCF_013624435.2_protein.faa_NZ_CP061768.1_3201@PF00015_full_PFAM.581.762--1||RS_GCF_013624435.2_protein.faa_NZ_CP061768.1_3202@PF00015_full_PFAM.572.744--2||RS_GCF_014180685.1_protein.faa_NZ_JACEHF010000147.1_6@PF00015_full_PFAM.8.195--20||RS_GCF_015070375.1_protein.faa_NZ_JADCLL010000015.1_1@PF00015_full_PFAM.118.289--6||RS_GCF_016464425.1_protein.faa_NZ_JADDKQ010000003.1_269@PF00015_full_PFAM.199.375--1||RS_GCF_016862795.1_protein.faa_NZ_BONQ01000021.1_31@PF00015_full_PFAM.334.517--1||RS_GCF_016863135.1_protein.faa_NZ_BOOH01000113.1_1@PF00015_full_PFAM.174.241--2||RS_GCF_016907515.1_protein.faa_NZ_JAFBBY010000001.1_1345@PF00015_full_PFAM.563.739--1||RS_GCF_017872665.1_protein.faa_NZ_JAGGJG010000001.1_1758@PF00015_full_PFAM.731.901--2||RS_GCF_018398935.1_protein.faa_NZ_CP074694.1_1309@PF00015_full_PFAM.456.632--2||RS_GCF_900107105.1_protein.faa_NZ_FNOT01000015.1_113@PF00015_full_PFAM.350.413--2||RS_GCF_900107255.1_protein.faa_NZ_FNPH01000005.1_324@PF00015_full_PFAM.360.544--1||RS_GCF_900114845.1_protein.faa_NZ_FOUK01000006.1_288@PF00015_full_PFAM.569.743--1||RS_GCF_900116515.1_protein.faa_NZ_FPBA01000038.1_26@PF00015_full_PFAM.349.399--1||RS_GCF_900215205.1_protein.faa_NZ_OBDY01000027.1_142@PF00015_full_PFAM.333.412--10||RS_GCF_901538265.1_protein.faa_NZ_LR593886.1_5066@PF00015_full_PFAM.467.642--3:scovhsp_avg=69.70696378830084:scovhsp_max=97.7:scovhsp_min=50.0:scovhsp_std=12.933032562336708:scovhsp_sum=25024.8:send_avg=121.33426183844011:send_max=170.0:send_min=49.0:send_std=35.11910653869914:send_sum=43559.0:sstart_avg=12.746518105849582:sstart_max=63.0:sstart_min=1.0:sstart_std=13.673970414361284:sstart_sum=4576.0],(((((((9e072577-8dc7-4347-914a-ef487cbc6f85_3@MCPsignal.72.168:0.401243[&&NHX:Sample=rhizpot3:Type=capture:capture_class=c__Alphaproteobacteria:capture_domain=d__Bacteria:capture_family=f__Methyloligellaceae:capture_genus=g__Methyloceanibacter:capture_order=o__Rhizobiales:capture_phylum=p__Proteobacteria:capture_species=s__Methyloceanibacter methanicus:heptad=MCP-38H],e2a83775-f52b-48e8-bf39-a8e843226183_4@MCPsignal.18.69:5e-09[&&NHX:Sample=rhiztom1:Type=capture:capture_class=c__Gammaproteobacteria:capture_domain=d__Bacteria:capture_family=f__Pseudomonadaceae:capture_genus=g__Pseudomonas_E:capture_order=o__Pseudomonadales:capture_phylum=p__Proteobacteria:capture_species=s__Pseudomonas_E fuscovaginae_A:heptad=MCP-38H])0.79:0.0667042[&&NHX:Sample_counter=rhizpot3--1||rhiztom1--1:Type_counter=capture--2:capture_class_counter=c__Alphaproteobacteria--1||c__Gammaproteobacteria--1:capture_domain_counter=d__Bacteria--2:capture_family_counter=f__Methyloligellaceae--1||f__Pseudomonadaceae--1:capture_genus_counter=g__Methyloceanibacter--1||g__Pseudomonas_E--1:capture_order_counter=o__Pseudomonadales--1||o__Rhizobiales--1:capture_phylum_counter=p__Proteobacteria--2:capture_species_counter=s__Methyloceanibacter methanicus--1||s__Pseudomonas_E fuscovaginae_A--1:gtdb_class_counter=:gtdb_domain_counter=:gtdb_family_counter=:gtdb_genus_counter=:gtdb_order_counter=:gtdb_phylum_counter=:gtdb_species_counter=:heptad_counter=MCP-38H--2:lbd_counter=:name=N885284:ref_name_counter=],GB_GCA_016794345.1_protein.faa_JAEUKE010000314.1_110@PF00015_full_PFAM.572.750:0.310137[&&NHX:Type=GTDB:gtdb_class=c__Polyangia:gtdb_domain=d__Bacteria:gtdb_family=f__Polyangiaceae:gtdb_genus=g__CAITIQ01:gtdb_order=o__Polyangiales:gtdb_phylum=p__Myxococcota:gtdb_species=s__CAITIQ01 sp016794345:heptad=MCP-38H:species=d__Bacteria_p__Myxococcota_c__Polyangia_o__Polyangiales_f__Polyangiaceae_g__CAITIQ01_s__CAITIQ01 sp016794345])0.568:0.0137024[&&NHX:Sample_counter=rhizpot3--1||rhiztom1--1:Type_counter=GTDB--1||capture--2:capture_class_counter=c__Alphaproteobacteria--1||c__Gammaproteobacteria--1:capture_domain_counter=d__Bacteria--2:capture_family_counter=f__Methyloligellaceae--1||f__Pseudomonadaceae--1:capture_genus_counter=g__Methyloceanibacter--1||g__Pseudomonas_E--1:capture_order_counter=o__Pseudomonadales--1||o__Rhizobiales--1:capture_phylum_counter=p__Proteobacteria--2:capture_species_counter=s__Methyloceanibacter methanicus--1||s__Pseudomonas_E fuscovaginae_A--1:gtdb_class_counter=c__Polyangia--1:gtdb_domain_counter=d__Bacteria--1:gtdb_family_counter=f__Polyangiaceae--1:gtdb_genus_counter=g__CAITIQ01--1:gtdb_order_counter=o__Polyangiales--1:gtdb_phylum_counter=p__Myxococcota--1:gtdb_species_counter=s__CAITIQ01 sp016794345--1:heptad_counter=MCP-38H--3:lbd_counter=:lca_tree=s__CAITIQ01 sp016794345:name=N885286:ref_name_counter=],(30e6eab4-861c-5b09-9252-4f995917d548_3@MCPsignal.312.412:0.180221[&&NHX:Sample=rhizpot3:Type=capture:besthit=87.0:bitscore=138.0:capture_class=c__Alphaproteobacteria:capture_domain=d__Bacteria:capture_family=f__Sphingomonadaceae:capture_genus=g__Sphingomonas_B:capture_order=o__Sphingomonadales:capture_phylum=p__Proteobacteria:capture_species=s__Sphingomonas_B sp002291855:evalue=1.19e-42:gapopen=1.0:heptad=MCP-38H:length=100.0:mismatch=12.0:qcovhsp=99.0:qend=100.0:qstart=2.0:ref_name=GB_GCA_902805535.1_protein.faa_CADCTN010000217.1_11@PF00015_full_PFAM.350.523:scovhsp=57.8:send=138.0:sstart=39.0],GB_GCA_016713785.1_protein.faa_JADJOM010000003.1_1488@PF00015_full_PFAM.568.740:0.132045[&&NHX:Type=GTDB:gtdb_class=c__Gemmatimonadetes:gtdb_domain=d__Bacteria:gtdb_family=f__GWC2-71-9:gtdb_genus=g__JADJOM01:gtdb_order=o__Gemmatimonadales:gtdb_phylum=p__Gemmatimonadota:gtdb_species=s__JADJOM01 sp016713785:heptad=MCP-38H:species=d__Bacteria_p__Gemmatimonadota_c__Gemmatimonadetes_o__Gemmatimonadales_f__GWC2-71-9_g__JADJOM01_s__JADJOM01 sp016713785])0:1.3e-08[&&NHX:Sample_counter=rhizpot3--1:Type_counter=GTDB--1||capture--1:besthit_avg=87.0:besthit_max=87.0:besthit_min=87.0:besthit_std=0:besthit_sum=87.0:bitscore_avg=138.0:bitscore_max=138.0:bitscore_min=138.0:bitscore_std=0:bitscore_sum=138.0:capture_class_counter=c__Alphaproteobacteria--1:capture_domain_counter=d__Bacteria--1:capture_family_counter=f__Sphingomonadaceae--1:capture_genus_counter=g__Sphingomonas_B--1:capture_order_counter=o__Sphingomonadales--1:capture_phylum_counter=p__Proteobacteria--1:capture_species_counter=s__Sphingomonas_B sp002291855--1:evalue_avg=1.19e-42:evalue_max=1.19e-42:evalue_min=1.19e-42:evalue_std=0:evalue_sum=1.19e-42:gapopen_avg=1.0:gapopen_max=1.0:gapopen_min=1.0:gapopen_std=0:gapopen_sum=1.0:gtdb_class_counter=c__Gemmatimonadetes--1:gtdb_domain_counter=d__Bacteria--1:gtdb_family_counter=f__GWC2-71-9--1:gtdb_genus_counter=g__JADJOM01--1:gtdb_order_counter=o__Gemmatimonadales--1:gtdb_phylum_counter=p__Gemmatimonadota--1:gtdb_species_counter=s__JADJOM01 sp016713785--1:heptad_counter=MCP-38H--2:lbd_counter=:lca_tree=s__JADJOM01 sp016713785:length_avg=100.0:length_max=100.0:length_min=100.0:length_std=0:length_sum=100.0:mismatch_avg=12.0:mismatch_max=12.0:mismatch_min=12.0:mismatch_std=0:mismatch_sum=12.0:name=N885289:qcovhsp_avg=99.0:qcovhsp_max=99.0:qcovhsp_min=99.0:qcovhsp_std=0:qcovhsp_sum=99.0:qend_avg=100.0:qend_max=100.0:qend_min=100.0:qend_std=0:qend_sum=100.0:qstart_avg=2.0:qstart_max=2.0:qstart_min=2.0:qstart_std=0:qstart_sum=2.0:ref_name_counter=GB_GCA_902805535.1_protein.faa_CADCTN010000217.1_11@PF00015_full_PFAM.350.523--1:scovhsp_avg=57.8:scovhsp_max=57.8:scovhsp_min=57.8:scovhsp_std=0:scovhsp_sum=57.8:send_avg=138.0:send_max=138.0:send_min=138.0:send_std=0:send_sum=138.0:sstart_avg=39.0:sstart_max=39.0:sstart_min=39.0:sstart_std=0:sstart_sum=39.0])0.541:0.0223084[&&NHX:Sample_counter=rhizpot3--2||rhiztom1--1:Type_counter=GTDB--2||capture--3:besthit_avg=87.0:besthit_max=87.0:besthit_min=87.0:besthit_std=0:besthit_sum=87.0:bitscore_avg=138.0:bitscore_max=138.0:bitscore_min=138.0:bitscore_std=0:bitscore_sum=138.0:capture_class_counter=c__Alphaproteobacteria--2||c__Gammaproteobacteria--1:capture_domain_counter=d__Bacteria--3:capture_family_counter=f__Methyloligellaceae--1||f__Pseudomonadaceae--1||f__Sphingomonadaceae--1:capture_genus_counter=g__Methyloceanibacter--1||g__Pseudomonas_E--1||g__Sphingomonas_B--1:capture_order_counter=o__Pseudomonadales--1||o__Rhizobiales--1||o__Sphingomonadales--1:capture_phylum_counter=p__Proteobacteria--3:capture_species_counter=s__Methyloceanibacter methanicus--1||s__Pseudomonas_E fuscovaginae_A--1||s__Sphingomonas_B sp002291855--1:evalue_avg=1.19e-42:evalue_max=1.19e-42:evalue_min=1.19e-42:evalue_std=0:evalue_sum=1.19e-42:gapopen_avg=1.0:gapopen_max=1.0:gapopen_min=1.0:gapopen_std=0:gapopen_sum=1.0:gtdb_class_counter=c__Gemmatimonadetes--1||c__Polyangia--1:gtdb_domain_counter=d__Bacteria--2:gtdb_family_counter=f__GWC2-71-9--1||f__Polyangiaceae--1:gtdb_genus_counter=g__CAITIQ01--1||g__JADJOM01--1:gtdb_order_counter=o__Gemmatimonadales--1||o__Polyangiales--1:gtdb_phylum_counter=p__Gemmatimonadota--1||p__Myxococcota--1:gtdb_species_counter=s__CAITIQ01 sp016794345--1||s__JADJOM01 sp016713785--1:heptad_counter=MCP-38H--5:lbd_counter=:lca_tree=d__Bacteria:length_avg=100.0:length_max=100.0:length_min=100.0:length_std=0:length_sum=100.0:mismatch_avg=12.0:mismatch_max=12.0:mismatch_min=12.0:mismatch_std=0:mismatch_sum=12.0:name=N885290:qcovhsp_avg=99.0:qcovhsp_max=99.0:qcovhsp_min=99.0:qcovhsp_std=0:qcovhsp_sum=99.0:qend_avg=100.0:qend_max=100.0:qend_min=100.0:qend_std=0:qend_sum=100.0:qstart_avg=2.0:qstart_max=2.0:qstart_min=2.0:qstart_std=0:qstart_sum=2.0:ref_name_counter=GB_GCA_902805535.1_protein.faa_CADCTN010000217.1_11@PF00015_full_PFAM.350.523--1:scovhsp_avg=57.8:scovhsp_max=57.8:scovhsp_min=57.8:scovhsp_std=0:scovhsp_sum=57.8:send_avg=138.0:send_max=138.0:send_min=138.0:send_std=0:send_sum=138.0:sstart_avg=39.0:sstart_max=39.0:sstart_min=39.0:sstart_std=0:sstart_sum=39.0],(((((ba0ca64a-f596-4a2b-8415-75d220743a7a_2@MCPsignal.311.386:0.0161514[&&NHX:Sample=rhiztom2:Type=capture:capture_class=c__Anaerolineae:capture_domain=d__Bacteria:capture_family=f__EnvOPS12:capture_genus=g__OLB14:capture_order=o__Anaerolineales:capture_phylum=p__Chloroflexota:capture_species=s__OLB14 sp016709305:heptad=MCP-38H],(96135c62-8e86-4c66-a0ad-33fbd1ec36d9_3@MCPsignal.2.74:0.0183057[&&NHX:Sample=rhiztom3:Type=capture:capture_class=c__Anaerolineae:capture_domain=d__Bacteria:capture_family=f__EnvOPS12:capture_genus=g__OLB14:capture_order=o__Anaerolineales:capture_phylum=p__Chloroflexota:capture_species=s__OLB14 sp016709305:heptad=MCP-38H],a2e0654f-4a8c-43ad-92bb-4d1d261b8160_1@MCPsignal.198.282:0.00175866[&&NHX:Sample=rhiztom3:Type=capture:capture_class=c__Anaerolineae:capture_domain=d__Bacteria:capture_family=f__EnvOPS12:capture_genus=g__OLB14:capture_order=o__Anaerolineales:capture_phylum=p__Chloroflexota:capture_species=s__OLB14 sp016709305:heptad=MCP-38H])0.713:0.0396883[&&NHX:Sample_counter=rhiztom3--2:Type_counter=capture--2:capture_class_counter=c__Anaerolineae--2:capture_domain_counter=d__Bacteria--2:capture_family_counter=f__EnvOPS12--2:capture_genus_counter=g__OLB14--2:capture_order_counter=o__Anaerolineales--2:capture_phylum_counter=p__Chloroflexota--2:capture_species_counter=s__OLB14 sp016709305--2:gtdb_class_counter=:gtdb_domain_counter=:gtdb_family_counter=:gtdb_genus_counter=:gtdb_order_counter=:gtdb_phylum_counter=:gtdb_species_counter=:heptad_counter=MCP-38H--2:lbd_counter=:name=N885294:ref_name_counter=])0:5e-09[&&NHX:Sample_counter=rhiztom2--1||rhiztom3--2:Type_counter=capture--3:capture_class_counter=c__Anaerolineae--3:capture_domain_counter=d__Bacteria--3:capture_family_counter=f__EnvOPS12--3:capture_genus_counter=g__OLB14--3:capture_order_counter=o__Anaerolineales--3:capture_phylum_counter=p__Chloroflexota--3:capture_species_counter=s__OLB14 sp016709305--3:gtdb_class_counter=:gtdb_domain_counter=:gtdb_family_counter=:gtdb_genus_counter=:gtdb_order_counter=:gtdb_phylum_counter=:gtdb_species_counter=:heptad_counter=MCP-38H--3:lbd_counter=:name=N885295:ref_name_counter=],(7d06d8ec-fdbd-4293-b389-76159aef1ef6_5@MCPsignal.290.448:5e-09[&&NHX:Sample=rhiztom2:Type=capture:capture_class=c__Desulfuromonadia:capture_domain=d__Bacteria:capture_family=f__Pseudopelobacteraceae:capture_genus=g__Pelotalea:capture_order=o__Geobacterales:capture_phylum=p__Desulfobacterota:capture_species=s__Pelotalea sp002298925:heptad=MCP-38H],(((2f96d6ce-6fc7-4da0-ac8d-f827484be431_4@MCPsignal.132.238:0.00838104[&&NHX:Sample=rhiztom1:Type=capture:besthit=75.2:bitscore=143.0:capture_class=c__Anaerolineae:capture_domain=d__Bacteria:capture_family=f__EnvOPS12:capture_genus=g__OLB14:capture_order=o__Anaerolineales:capture_phylum=p__Chloroflexota:capture_species=s__OLB14 sp016709305:evalue=2.91e-44:gapopen=0.0:heptad=MCP-38H:length=105.0:mismatch=26.0:qcovhsp=99.1:qend=105.0:qstart=1.0:ref_name=GB_GCA_019112525.1_protein.faa_CP077800.1_1980@PF00015_full_PFAM.338.519:scovhsp=58.0:send=106.0:sstart=2.0],((ff286d70-8aeb-4955-a56d-78aecb586ef3_4@MCPsignal.109.215:5e-09[&&NHX:Sample=rhiztom3:Type=capture:besthit=75.2:bitscore=142.0:capture_class=c__Anaerolineae:capture_domain=d__Bacteria:capture_family=f__EnvOPS12:capture_genus=g__OLB14:capture_order=o__Anaerolineales:capture_phylum=p__Chloroflexota:capture_species=s__OLB14 sp016709305:evalue=5.84e-44:gapopen=0.0:heptad=MCP-38H:length=105.0:mismatch=26.0:qcovhsp=99.1:qend=105.0:qstart=1.0:ref_name=GB_GCA_019112525.1_protein.faa_CP077800.1_1980@PF00015_full_PFAM.338.519:scovhsp=58.0:send=106.0:sstart=2.0],(((0d043ca6-3fa4-4591-ab32-064c6a003e9d_3@MCPsignal.52.158:0.00837643[&&NHX:Sample=rhiztom1:Type=capture:besthit=74.3:bitscore=140.0:capture_class=c__Gammaproteobacteria:capture_domain=d__Bacteria:capture_family=f__Aeromonadaceae:capture_genus=g__Aeromonas:capture_order=o__Enterobacterales:capture_phylum=p__Proteobacteria:capture_species=s__Aeromonas encheleia:evalue=3.35e-43:gapopen=0.0:heptad=MCP-38H:length=105.0:mismatch=27.0:qcovhsp=99.1:qend=105.0:qstart=1.0:ref_name=GB_GCA_019112525.1_protein.faa_CP077800.1_1980@PF00015_full_PFAM.338.519:scovhsp=58.0:send=106.0:sstart=2.0],((7e7447db-4dd6-4686-8a1b-8614313b8616_6@MCPsignal.149.271:5e-09[&&NHX:Sample=rhiztom1:Type=capture:besthit=80.0:bitscore=169.0:capture_class=c__Desulfuromonadia:capture_domain=d__Bacteria:capture_family=f__Pseudopelobacteraceae:capture_genus=g__Pelotalea:capture_order=o__Geobacterales:capture_phylum=p__Desulfobacterota:capture_species=s__Pelotalea sp002298925:evalue=2.8e-54:gapopen=0.0:heptad=MCP-38H:length=120.0:mismatch=24.0:qcovhsp=98.4:qend=120.0:qstart=1.0:ref_name=GB_GCA_016713785.1_protein.faa_JADJOM010000003.1_1484@PF00015_full_PFAM.399.571:scovhsp=69.8:send=144.0:sstart=25.0],c9bcce0e-13c3-4168-9be6-2eb48c174ec1_2@MCPsignal.59.189:5e-09[&&NHX:Sample=rhiztom2:Type=capture:capture_class=c__UBA1135:capture_domain=d__Bacteria:capture_family=f__GCA-002686595:capture_genus=g__SXXH01:capture_order=o__UBA1135:capture_phylum=p__Planctomycetota:capture_species=s__SXXH01 sp005789645:heptad=MCP-38H])0.721:0.0123141[&&NHX:Sample_counter=rhiztom1--1||rhiztom2--1:Type_counter=capture--2:besthit_avg=80.0:besthit_max=80.0:besthit_min=80.0:besthit_std=0:besthit_sum=80.0:bitscore_avg=169.0:bitscore_max=169.0:bitscore_min=169.0:bitscore_std=0:bitscore_sum=169.0:capture_class_counter=c__Desulfuromonadia--1||c__UBA1135--1:capture_domain_counter=d__Bacteria--2:capture_family_counter=f__GCA-002686595--1||f__Pseudopelobacteraceae--1:capture_genus_counter=g__Pelotalea--1||g__SXXH01--1:capture_order_counter=o__Geobacterales--1||o__UBA1135--1:capture_phylum_counter=p__Desulfobacterota--1||p__Planctomycetota--1:capture_species_counter=s__Pelotalea sp002298925--1||s__SXXH01 sp005789645--1:evalue_avg=2.8e-54:evalue_max=2.8e-54:evalue_min=2.8e-54:evalue_std=0:evalue_sum=2.8e-54:gapopen_avg=0.0:gapopen_max=0.0:gapopen_min=0.0:gapopen_std=0:gapopen_sum=0.0:gtdb_class_counter=:gtdb_domain_counter=:gtdb_family_counter=:gtdb_genus_counter=:gtdb_order_counter=:gtdb_phylum_counter=:gtdb_species_counter=:heptad_counter=MCP-38H--2:lbd_counter=:length_avg=120.0:length_max=120.0:length_min=120.0:length_std=0:length_sum=120.0:mismatch_avg=24.0:mismatch_max=24.0:mismatch_min=24.0:mismatch_std=0:mismatch_sum=24.0:name=N885302:qcovhsp_avg=98.4:qcovhsp_max=98.4:qcovhsp_min=98.4:qcovhsp_std=0:qcovhsp_sum=98.4:qend_avg=120.0:qend_max=120.0:qend_min=120.0:qend_std=0:qend_sum=120.0:qstart_avg=1.0:qstart_max=1.0:qstart_min=1.0:qstart_std=0:qstart_sum=1.0:ref_name_counter=GB_GCA_016713785.1_protein.faa_JADJOM010000003.1_1484@PF00015_full_PFAM.399.571--1:scovhsp_avg=69.8:scovhsp_max=69.8:scovhsp_min=69.8:scovhsp_std=0:scovhsp_sum=69.8:send_avg=144.0:send_max=144.0:send_min=144.0:send_std=0:send_sum=144.0:sstart_avg=25.0:sstart_max=25.0:sstart_min=25.0:sstart_std=0:sstart_sum=25.0],4725ee0f-beca-4321-a6ca-5643f327df6a_4@MCPsignal.171.324:0.0129788[&&NHX:Sample=rhizpot1:Type=capture:capture_class=c__Desulfuromonadia:capture_domain=d__Bacteria:capture_family=f__Geobacteraceae:capture_genus=g__Geobacter:capture_order=o__Geobacterales:capture_phylum=p__Desulfobacterota:capture_species=s__Geobacter sulfurreducens:heptad=MCP-38H])0.359:0.00474086[&&NHX:Sample_counter=rhizpot1--1||rhiztom1--1||rhiztom2--1:Type_counter=capture--3:besthit_avg=80.0:besthit_max=80.0:besthit_min=80.0:besthit_std=0:besthit_sum=80.0:bitscore_avg=169.0:bitscore_max=169.0:bitscore_min=169.0:bitscore_std=0:bitscore_sum=169.0:capture_class_counter=c__Desulfuromonadia--2||c__UBA1135--1:capture_domain_counter=d__Bacteria--3:capture_family_counter=f__GCA-002686595--1||f__Geobacteraceae--1||f__Pseudopelobacteraceae--1:capture_genus_counter=g__Geobacter--1||g__Pelotalea--1||g__SXXH01--1:capture_order_counter=o__Geobacterales--2||o__UBA1135--1:capture_phylum_counter=p__Desulfobacterota--2||p__Planctomycetota--1:capture_species_counter=s__Geobacter sulfurreducens--1||s__Pelotalea sp002298925--1||s__SXXH01 sp005789645--1:evalue_avg=2.8e-54:evalue_max=2.8e-54:evalue_min=2.8e-54:evalue_std=0:evalue_sum=2.8e-54:gapopen_avg=0.0:gapopen_max=0.0:gapopen_min=0.0:gapopen_std=0:gapopen_sum=0.0:gtdb_class_counter=:gtdb_domain_counter=:gtdb_family_counter=:gtdb_genus_counter=:gtdb_order_counter=:gtdb_phylum_counter=:gtdb_species_counter=:heptad_counter=MCP-38H--3:lbd_counter=:length_avg=120.0:length_max=120.0:length_min=120.0:length_std=0:length_sum=120.0:mismatch_avg=24.0:mismatch_max=24.0:mismatch_min=24.0:mismatch_std=0:mismatch_sum=24.0:name=N885304:qcovhsp_avg=98.4:qcovhsp_max=98.4:qcovhsp_min=98.4:qcovhsp_std=0:qcovhsp_sum=98.4:qend_avg=120.0:qend_max=120.0:qend_min=120.0:qend_std=0:qend_sum=120.0:qstart_avg=1.0:qstart_max=1.0:qstart_min=1.0:qstart_std=0:qstart_sum=1.0:ref_name_counter=GB_GCA_016713785.1_protein.faa_JADJOM010000003.1_1484@PF00015_full_PFAM.399.571--1:scovhsp_avg=69.8:scovhsp_max=69.8:scovhsp_min=69.8:scovhsp_std=0:scovhsp_sum=69.8:send_avg=144.0:send_max=144.0:send_min=144.0:send_std=0:send_sum=144.0:sstart_avg=25.0:sstart_max=25.0:sstart_min=25.0:sstart_std=0:sstart_sum=25.0])0:1.3e-08[&&NHX:Sample_counter=rhizpot1--1||rhiztom1--2||rhiztom2--1:Type_counter=capture--4:besthit_avg=77.15:besthit_max=80.0:besthit_min=74.3:besthit_std=4.030508652763323:besthit_sum=154.3:bitscore_avg=154.5:bitscore_max=169.0:bitscore_min=140.0:bitscore_std=20.506096654409877:bitscore_sum=309.0:capture_class_counter=c__Desulfuromonadia--2||c__Gammaproteobacteria--1||c__UBA1135--1:capture_domain_counter=d__Bacteria--4:capture_family_counter=f__Aeromonadaceae--1||f__GCA-002686595--1||f__Geobacteraceae--1||f__Pseudopelobacteraceae--1:capture_genus_counter=g__Aeromonas--1||g__Geobacter--1||g__Pelotalea--1||g__SXXH01--1:capture_order_counter=o__Enterobacterales--1||o__Geobacterales--2||o__UBA1135--1:capture_phylum_counter=p__Desulfobacterota--2||p__Planctomycetota--1||p__Proteobacteria--1:capture_species_counter=s__Aeromonas encheleia--1||s__Geobacter sulfurreducens--1||s__Pelotalea sp002298925--1||s__SXXH01 sp005789645--1:evalue_avg=1.675000000014e-43:evalue_max=3.35e-43:evalue_min=2.8e-54:evalue_std=2.368807716955135e-43:evalue_sum=3.350000000028e-43:gapopen_avg=0.0:gapopen_max=0.0:gapopen_min=0.0:gapopen_std=0.0:gapopen_sum=0.0:gtdb_class_counter=:gtdb_domain_counter=:gtdb_family_counter=:gtdb_genus_counter=:gtdb_order_counter=:gtdb_phylum_counter=:gtdb_species_counter=:heptad_counter=MCP-38H--4:lbd_counter=:length_avg=112.5:length_max=120.0:length_min=105.0:length_std=10.606601717798213:length_sum=225.0:mismatch_avg=25.5:mismatch_max=27.0:mismatch_min=24.0:mismatch_std=2.1213203435596424:mismatch_sum=51.0:name=N885305:qcovhsp_avg=98.75:qcovhsp_max=99.1:qcovhsp_min=98.4:qcovhsp_std=0.49497474683057524:qcovhsp_sum=197.5:qend_avg=112.5:qend_max=120.0:qend_min=105.0:qend_std=10.606601717798213:qend_sum=225.0:qstart_avg=1.0:qstart_max=1.0:qstart_min=1.0:qstart_std=0.0:qstart_sum=2.0:ref_name_counter=GB_GCA_016713785.1_protein.faa_JADJOM010000003.1_1484@PF00015_full_PFAM.399.571--1||GB_GCA_019112525.1_protein.faa_CP077800.1_1980@PF00015_full_PFAM.338.519--1:scovhsp_avg=63.9:scovhsp_max=69.8:scovhsp_min=58.0:scovhsp_std=8.343860018001259:scovhsp_sum=127.8:send_avg=125.0:send_max=144.0:send_min=106.0:send_std=26.870057685088806:send_sum=250.0:sstart_avg=13.5:sstart_max=25.0:sstart_min=2.0:sstart_std=16.263455967290593:sstart_sum=27.0],80223325-febe-43fd-a5ba-0bbbc033f48d_4@MCPsignal.247.324:5e-09[&&NHX:Sample=rhiztom3:Type=capture:capture_class=c__UBA1135:capture_domain=d__Bacteria:capture_family=f__GCA-002686595:capture_genus=g__SXXH01:capture_order=o__UBA1135:capture_phylum=p__Planctomycetota:capture_species=s__SXXH01 sp005789645:heptad=MCP-38H])0.506:1.3e-08[&&NHX:Sample_counter=rhizpot1--1||rhiztom1--2||rhiztom2--1||rhiztom3--1:Type_counter=capture--5:besthit_avg=77.15:besthit_max=80.0:besthit_min=74.3:besthit_std=4.030508652763323:besthit_sum=154.3:bitscore_avg=154.5:bitscore_max=169.0:bitscore_min=140.0:bitscore_std=20.506096654409877:bitscore_sum=309.0:capture_class_counter=c__Desulfuromonadia--2||c__Gammaproteobacteria--1||c__UBA1135--2:capture_domain_counter=d__Bacteria--5:capture_family_counter=f__Aeromonadaceae--1||f__GCA-002686595--2||f__Geobacteraceae--1||f__Pseudopelobacteraceae--1:capture_genus_counter=g__Aeromonas--1||g__Geobacter--1||g__Pelotalea--1||g__SXXH01--2:capture_order_counter=o__Enterobacterales--1||o__Geobacterales--2||o__UBA1135--2:capture_phylum_counter=p__Desulfobacterota--2||p__Planctomycetota--2||p__Proteobacteria--1:capture_species_counter=s__Aeromonas encheleia--1||s__Geobacter sulfurreducens--1||s__Pelotalea sp002298925--1||s__SXXH01 sp005789645--2:evalue_avg=1.675000000014e-43:evalue_max=3.35e-43:evalue_min=2.8e-54:evalue_std=2.368807716955135e-43:evalue_sum=3.350000000028e-43:gapopen_avg=0.0:gapopen_max=0.0:gapopen_min=0.0:gapopen_std=0.0:gapopen_sum=0.0:gtdb_class_counter=:gtdb_domain_counter=:gtdb_family_counter=:gtdb_genus_counter=:gtdb_order_counter=:gtdb_phylum_counter=:gtdb_species_counter=:heptad_counter=MCP-38H--5:lbd_counter=:length_avg=112.5:length_max=120.0:length_min=105.0:length_std=10.606601717798213:length_sum=225.0:mismatch_avg=25.5:mismatch_max=27.0:mismatch_min=24.0:mismatch_std=2.1213203435596424:mismatch_sum=51.0:name=N885307:qcovhsp_avg=98.75:qcovhsp_max=99.1:qcovhsp_min=98.4:qcovhsp_std=0.49497474683057524:qcovhsp_sum=197.5:qend_avg=112.5:qend_max=120.0:qend_min=105.0:qend_std=10.606601717798213:qend_sum=225.0:qstart_avg=1.0:qstart_max=1.0:qstart_min=1.0:qstart_std=0.0:qstart_sum=2.0:ref_name_counter=GB_GCA_016713785.1_protein.faa_JADJOM010000003.1_1484@PF00015_full_PFAM.399.571--1||GB_GCA_019112525.1_protein.faa_CP077800.1_1980@PF00015_full_PFAM.338.519--1:scovhsp_avg=63.9:scovhsp_max=69.8:scovhsp_min=58.0:scovhsp_std=8.343860018001259:scovhsp_sum=127.8:send_avg=125.0:send_max=144.0:send_min=106.0:send_std=26.870057685088806:send_sum=250.0:sstart_avg=13.5:sstart_max=25.0:sstart_min=2.0:sstart_std=16.263455967290593:sstart_sum=27.0],a0a367c7-d36e-4af6-af92-3f3b856d602c_3@MCPsignal.176.282:0.0264887[&&NHX:Sample=rhiztom3:Type=capture:besthit=73.3:bitscore=137.0:capture_class=c__Anaerolineae:capture_domain=d__Bacteria:capture_family=f__EnvOPS12:capture_genus=g__OLB14:capture_order=o__Anaerolineales:capture_phylum=p__Chloroflexota:capture_species=s__OLB14 sp016709305:evalue=5.47e-42:gapopen=0.0:heptad=MCP-38H:length=105.0:mismatch=28.0:qcovhsp=99.1:qend=105.0:qstart=1.0:ref_name=GB_GCA_019112525.1_protein.faa_CP077800.1_1980@PF00015_full_PFAM.338.519:scovhsp=58.0:send=106.0:sstart=2.0])0:1.3e-08[&&NHX:Sample_counter=rhizpot1--1||rhiztom1--2||rhiztom2--1||rhiztom3--2:Type_counter=capture--6:besthit_avg=75.86666666666666:besthit_max=80.0:besthit_min=73.3:besthit_std=3.61432335760559:besthit_sum=227.6:bitscore_avg=148.66666666666666:bitscore_max=169.0:bitscore_min=137.0:bitscore_std=17.672954855748753:bitscore_sum=446.0:capture_class_counter=c__Anaerolineae--1||c__Desulfuromonadia--2||c__Gammaproteobacteria--1||c__UBA1135--2:capture_domain_counter=d__Bacteria--6:capture_family_counter=f__Aeromonadaceae--1||f__EnvOPS12--1||f__GCA-002686595--2||f__Geobacteraceae--1||f__Pseudopelobacteraceae--1:capture_genus_counter=g__Aeromonas--1||g__Geobacter--1||g__OLB14--1||g__Pelotalea--1||g__SXXH01--2:capture_order_counter=o__Anaerolineales--1||o__Enterobacterales--1||o__Geobacterales--2||o__UBA1135--2:capture_phylum_counter=p__Chloroflexota--1||p__Desulfobacterota--2||p__Planctomycetota--2||p__Proteobacteria--1:capture_species_counter=s__Aeromonas encheleia--1||s__Geobacter sulfurreducens--1||s__OLB14 sp016709305--1||s__Pelotalea sp002298925--1||s__SXXH01 sp005789645--2:evalue_avg=1.9350000000009333e-42:evalue_max=5.47e-42:evalue_min=2.8e-54:evalue_std=3.0659786365848316e-42:evalue_sum=5.8050000000028e-42:gapopen_avg=0.0:gapopen_max=0.0:gapopen_min=0.0:gapopen_std=0.0:gapopen_sum=0.0:gtdb_class_counter=:gtdb_domain_counter=:gtdb_family_counter=:gtdb_genus_counter=:gtdb_order_counter=:gtdb_phylum_counter=:gtdb_species_counter=:heptad_counter=MCP-38H--6:lbd_counter=:length_avg=110.0:length_max=120.0:length_min=105.0:length_std=8.660254037844387:length_sum=330.0:mismatch_avg=26.333333333333332:mismatch_max=28.0:mismatch_min=24.0:mismatch_std=2.081665999466133:mismatch_sum=79.0:name=N885309:qcovhsp_avg=98.86666666666667:qcovhsp_max=99.1:qcovhsp_min=98.4:qcovhsp_std=0.40414518843273145:qcovhsp_sum=296.6:qend_avg=110.0:qend_max=120.0:qend_min=105.0:qend_std=8.660254037844387:qend_sum=330.0:qstart_avg=1.0:qstart_max=1.0:qstart_min=1.0:qstart_std=0.0:qstart_sum=3.0:ref_name_counter=GB_GCA_016713785.1_protein.faa_JADJOM010000003.1_1484@PF00015_full_PFAM.399.571--1||GB_GCA_019112525.1_protein.faa_CP077800.1_1980@PF00015_full_PFAM.338.519--2:scovhsp_avg=61.93333333333334:scovhsp_max=69.8:scovhsp_min=58.0:scovhsp_std=6.8127331764375825:scovhsp_sum=185.8:send_avg=118.66666666666667:send_max=144.0:send_min=106.0:send_std=21.939310229205777:send_sum=356.0:sstart_avg=9.666666666666666:sstart_max=25.0:sstart_min=2.0:sstart_std=13.279056191361393:sstart_sum=29.0])0:1.3e-08[&&NHX:Sample_counter=rhizpot1--1||rhiztom1--2||rhiztom2--1||rhiztom3--3:Type_counter=capture--7:besthit_avg=75.7:besthit_max=80.0:besthit_min=73.3:besthit_std=2.969848480983501:besthit_sum=302.8:bitscore_avg=147.0:bitscore_max=169.0:bitscore_min=137.0:bitscore_std=14.809906594348709:bitscore_sum=588.0:capture_class_counter=c__Anaerolineae--2||c__Desulfuromonadia--2||c__Gammaproteobacteria--1||c__UBA1135--2:capture_domain_counter=d__Bacteria--7:capture_family_counter=f__Aeromonadaceae--1||f__EnvOPS12--2||f__GCA-002686595--2||f__Geobacteraceae--1||f__Pseudopelobacteraceae--1:capture_genus_counter=g__Aeromonas--1||g__Geobacter--1||g__OLB14--2||g__Pelotalea--1||g__SXXH01--2:capture_order_counter=o__Anaerolineales--2||o__Enterobacterales--1||o__Geobacterales--2||o__UBA1135--2:capture_phylum_counter=p__Chloroflexota--2||p__Desulfobacterota--2||p__Planctomycetota--2||p__Proteobacteria--1:capture_species_counter=s__Aeromonas encheleia--1||s__Geobacter sulfurreducens--1||s__OLB14 sp016709305--2||s__Pelotalea sp002298925--1||s__SXXH01 sp005789645--2:evalue_avg=1.4658500000007e-42:evalue_max=5.47e-42:evalue_min=2.8e-54:evalue_std=2.6734291755466293e-42:evalue_sum=5.8634000000028e-42:gapopen_avg=0.0:gapopen_max=0.0:gapopen_min=0.0:gapopen_std=0.0:gapopen_sum=0.0:gtdb_class_counter=:gtdb_domain_counter=:gtdb_family_counter=:gtdb_genus_counter=:gtdb_order_counter=:gtdb_phylum_counter=:gtdb_species_counter=:heptad_counter=MCP-38H--7:lbd_counter=:length_avg=108.75:length_max=120.0:length_min=105.0:length_std=7.5:length_sum=435.0:mismatch_avg=26.25:mismatch_max=28.0:mismatch_min=24.0:mismatch_std=1.707825127659933:mismatch_sum=105.0:name=N885310:qcovhsp_avg=98.92499999999998:qcovhsp_max=99.1:qcovhsp_min=98.4:qcovhsp_std=0.3499999999999943:qcovhsp_sum=395.69999999999993:qend_avg=108.75:qend_max=120.0:qend_min=105.0:qend_std=7.5:qend_sum=435.0:qstart_avg=1.0:qstart_max=1.0:qstart_min=1.0:qstart_std=0.0:qstart_sum=4.0:ref_name_counter=GB_GCA_016713785.1_protein.faa_JADJOM010000003.1_1484@PF00015_full_PFAM.399.571--1||GB_GCA_019112525.1_protein.faa_CP077800.1_1980@PF00015_full_PFAM.338.519--3:scovhsp_avg=60.95:scovhsp_max=69.8:scovhsp_min=58.0:scovhsp_std=5.899999999999999:scovhsp_sum=243.8:send_avg=115.5:send_max=144.0:send_min=106.0:send_std=19.0:send_sum=462.0:sstart_avg=7.75:sstart_max=25.0:sstart_min=2.0:sstart_std=11.5:sstart_sum=31.0],66e6d110-e607-4f2c-b124-a013ba5285a1_5@MCPsignal.278.371:5e-09[&&NHX:Sample=rhiztom2:Type=capture:besthit=80.0:bitscore=127.0:capture_class=c__Anaerolineae:capture_domain=d__Bacteria:capture_family=f__EnvOPS12:capture_genus=g__OLB14:capture_order=o__Anaerolineales:capture_phylum=p__Chloroflexota:capture_species=s__OLB14 sp016709305:evalue=1.94e-38:gapopen=0.0:heptad=MCP-38H:length=90.0:mismatch=18.0:qcovhsp=96.8:qend=93.0:qstart=4.0:ref_name=RS_GCF_900112525.1_protein.faa_NZ_FOMD01000001.1_491@PF00015_full_PFAM.350.530:scovhsp=50.0:send=90.0:sstart=1.0])0.634:1.3e-08[&&NHX:Sample_counter=rhizpot1--1||rhiztom1--2||rhiztom2--2||rhiztom3--3:Type_counter=capture--8:besthit_avg=76.56:besthit_max=80.0:besthit_min=73.3:besthit_std=3.211385993617087:besthit_sum=382.8:bitscore_avg=143.0:bitscore_max=169.0:bitscore_min=127.0:bitscore_std=15.636495771111889:bitscore_sum=715.0:capture_class_counter=c__Anaerolineae--3||c__Desulfuromonadia--2||c__Gammaproteobacteria--1||c__UBA1135--2:capture_domain_counter=d__Bacteria--8:capture_family_counter=f__Aeromonadaceae--1||f__EnvOPS12--3||f__GCA-002686595--2||f__Geobacteraceae--1||f__Pseudopelobacteraceae--1:capture_genus_counter=g__Aeromonas--1||g__Geobacter--1||g__OLB14--3||g__Pelotalea--1||g__SXXH01--2:capture_order_counter=o__Anaerolineales--3||o__Enterobacterales--1||o__Geobacterales--2||o__UBA1135--2:capture_phylum_counter=p__Chloroflexota--3||p__Desulfobacterota--2||p__Planctomycetota--2||p__Proteobacteria--1:capture_species_counter=s__Aeromonas encheleia--1||s__Geobacter sulfurreducens--1||s__OLB14 sp016709305--3||s__Pelotalea sp002298925--1||s__SXXH01 sp005789645--2:evalue_avg=3.8811726800000004e-39:evalue_max=1.94e-38:evalue_min=2.8e-54:evalue_std=8.675288513597742e-39:evalue_sum=1.9405863400000002e-38:gapopen_avg=0.0:gapopen_max=0.0:gapopen_min=0.0:gapopen_std=0.0:gapopen_sum=0.0:gtdb_class_counter=:gtdb_domain_counter=:gtdb_family_counter=:gtdb_genus_counter=:gtdb_order_counter=:gtdb_phylum_counter=:gtdb_species_counter=:heptad_counter=MCP-38H--8:lbd_counter=:length_avg=105.0:length_max=120.0:length_min=90.0:length_std=10.606601717798213:length_sum=525.0:mismatch_avg=24.6:mismatch_max=28.0:mismatch_min=18.0:mismatch_std=3.9749213828703582:mismatch_sum=123.0:name=N885312:qcovhsp_avg=98.49999999999999:qcovhsp_max=99.1:qcovhsp_min=96.8:qcovhsp_std=0.9974968671629987:qcovhsp_sum=492.49999999999994:qend_avg=105.6:qend_max=120.0:qend_min=93.0:qend_std=9.581231653602787:qend_sum=528.0:qstart_avg=1.6:qstart_max=4.0:qstart_min=1.0:qstart_std=1.3416407864998738:qstart_sum=8.0:ref_name_counter=GB_GCA_016713785.1_protein.faa_JADJOM010000003.1_1484@PF00015_full_PFAM.399.571--1||GB_GCA_019112525.1_protein.faa_CP077800.1_1980@PF00015_full_PFAM.338.519--3||RS_GCF_900112525.1_protein.faa_NZ_FOMD01000001.1_491@PF00015_full_PFAM.350.530--1:scovhsp_avg=58.760000000000005:scovhsp_max=69.8:scovhsp_min=50.0:scovhsp_std=7.077287616029179:scovhsp_sum=293.8:send_avg=110.4:send_max=144.0:send_min=90.0:send_std=20.019990009987517:send_sum=552.0:sstart_avg=6.4:sstart_max=25.0:sstart_min=1.0:sstart_std=10.406728592598157:sstart_sum=32.0])0:1.3e-08[&&NHX:Sample_counter=rhizpot1--1||rhiztom1--3||rhiztom2--2||rhiztom3--3:Type_counter=capture--9:besthit_avg=76.33333333333333:besthit_max=80.0:besthit_min=73.3:besthit_std=2.9255198968160636:besthit_sum=458.0:bitscore_avg=143.0:bitscore_max=169.0:bitscore_min=127.0:bitscore_std=13.98570698963767:bitscore_sum=858.0:capture_class_counter=c__Anaerolineae--4||c__Desulfuromonadia--2||c__Gammaproteobacteria--1||c__UBA1135--2:capture_domain_counter=d__Bacteria--9:capture_family_counter=f__Aeromonadaceae--1||f__EnvOPS12--4||f__GCA-002686595--2||f__Geobacteraceae--1||f__Pseudopelobacteraceae--1:capture_genus_counter=g__Aeromonas--1||g__Geobacter--1||g__OLB14--4||g__Pelotalea--1||g__SXXH01--2:capture_order_counter=o__Anaerolineales--4||o__Enterobacterales--1||o__Geobacterales--2||o__UBA1135--2:capture_phylum_counter=p__Chloroflexota--4||p__Desulfobacterota--2||p__Planctomycetota--2||p__Proteobacteria--1:capture_species_counter=s__Aeromonas encheleia--1||s__Geobacter sulfurreducens--1||s__OLB14 sp016709305--4||s__Pelotalea sp002298925--1||s__SXXH01 sp005789645--2:evalue_avg=3.234315416666667e-39:evalue_max=1.94e-38:evalue_min=2.8e-54:evalue_std=7.919536005984901e-39:evalue_sum=1.9405892500000003e-38:gapopen_avg=0.0:gapopen_max=0.0:gapopen_min=0.0:gapopen_std=0.0:gapopen_sum=0.0:gtdb_class_counter=:gtdb_domain_counter=:gtdb_family_counter=:gtdb_genus_counter=:gtdb_order_counter=:gtdb_phylum_counter=:gtdb_species_counter=:heptad_counter=MCP-38H--9:lbd_counter=:length_avg=105.0:length_max=120.0:length_min=90.0:length_std=9.486832980505138:length_sum=630.0:mismatch_avg=24.833333333333332:mismatch_max=28.0:mismatch_min=18.0:mismatch_std=3.600925806881706:mismatch_sum=149.0:name=N885313:qcovhsp_avg=98.60000000000001:qcovhsp_max=99.1:qcovhsp_min=96.8:qcovhsp_std=0.9252026804976285:qcovhsp_sum=591.6:qend_avg=105.5:qend_max=120.0:qend_min=93.0:qend_std=8.573214099741124:qend_sum=633.0:qstart_avg=1.5:qstart_max=4.0:qstart_min=1.0:qstart_std=1.224744871391589:qstart_sum=9.0:ref_name_counter=GB_GCA_016713785.1_protein.faa_JADJOM010000003.1_1484@PF00015_full_PFAM.399.571--1||GB_GCA_019112525.1_protein.faa_CP077800.1_1980@PF00015_full_PFAM.338.519--4||RS_GCF_900112525.1_protein.faa_NZ_FOMD01000001.1_491@PF00015_full_PFAM.350.530--1:scovhsp_avg=58.63333333333333:scovhsp_max=69.8:scovhsp_min=50.0:scovhsp_std=6.337717780610514:scovhsp_sum=351.8:send_avg=109.66666666666667:send_max=144.0:send_min=90.0:send_std=17.996295915178397:send_sum=658.0:sstart_avg=5.666666666666667:sstart_max=25.0:sstart_min=1.0:sstart_std=9.4798030921885:sstart_sum=34.0],(2ee017b0-16e2-462b-9c7f-dc86fbaa7a65_1@MCPsignal.197.288:0.0117259[&&NHX:Sample=rhiztom1:Type=capture:besthit=80.0:bitscore=133.0:capture_class=c__Actinomycetia:capture_domain=d__Bacteria:capture_family=f__Cellulomonadaceae:capture_genus=g__Cellulomonas:capture_order=o__Actinomycetales:capture_phylum=p__Actinobacteriota:capture_species=s__Cellulomonas persica:evalue=7.57e-41:gapopen=0.0:heptad=MCP-38H:length=90.0:mismatch=18.0:qcovhsp=98.9:qend=91.0:qstart=2.0:ref_name=GB_GCA_016713785.1_protein.faa_JADJOM010000003.1_1484@PF00015_full_PFAM.399.571:scovhsp=52.3:send=100.0:sstart=11.0],968a99b0-0e47-44f1-8bcd-f923dae372fa_1@MCPsignal.28.99:5e-09[&&NHX:Sample=rhiztom3:Type=capture:capture_class=c__Alphaproteobacteria:capture_domain=d__Bacteria:capture_family=f__Beijerinckiaceae:capture_genus=g__Methylobacterium:capture_order=o__Rhizobiales:capture_phylum=p__Proteobacteria:capture_species=s__Methylobacterium sp008806345:heptad=MCP-38H])0:5e-09[&&NHX:Sample_counter=rhiztom1--1||rhiztom3--1:Type_counter=capture--2:besthit_avg=80.0:besthit_max=80.0:besthit_min=80.0:besthit_std=0:besthit_sum=80.0:bitscore_avg=133.0:bitscore_max=133.0:bitscore_min=133.0:bitscore_std=0:bitscore_sum=133.0:capture_class_counter=c__Actinomycetia--1||c__Alphaproteobacteria--1:capture_domain_counter=d__Bacteria--2:capture_family_counter=f__Beijerinckiaceae--1||f__Cellulomonadaceae--1:capture_genus_counter=g__Cellulomonas--1||g__Methylobacterium--1:capture_order_counter=o__Actinomycetales--1||o__Rhizobiales--1:capture_phylum_counter=p__Actinobacteriota--1||p__Proteobacteria--1:capture_species_counter=s__Cellulomonas persica--1||s__Methylobacterium sp008806345--1:evalue_avg=7.57e-41:evalue_max=7.57e-41:evalue_min=7.57e-41:evalue_std=0:evalue_sum=7.57e-41:gapopen_avg=0.0:gapopen_max=0.0:gapopen_min=0.0:gapopen_std=0:gapopen_sum=0.0:gtdb_class_counter=:gtdb_domain_counter=:gtdb_family_counter=:gtdb_genus_counter=:gtdb_order_counter=:gtdb_phylum_counter=:gtdb_species_counter=:heptad_counter=MCP-38H--2:lbd_counter=:length_avg=90.0:length_max=90.0:length_min=90.0:length_std=0:length_sum=90.0:mismatch_avg=18.0:mismatch_max=18.0:mismatch_min=18.0:mismatch_std=0:mismatch_sum=18.0:name=N885316:qcovhsp_avg=98.9:qcovhsp_max=98.9:qcovhsp_min=98.9:qcovhsp_std=0:qcovhsp_sum=98.9:qend_avg=91.0:qend_max=91.0:qend_min=91.0:qend_std=0:qend_sum=91.0:qstart_avg=2.0:qstart_max=2.0:qstart_min=2.0:qstart_std=0:qstart_sum=2.0:ref_name_counter=GB_GCA_016713785.1_protein.faa_JADJOM010000003.1_1484@PF00015_full_PFAM.399.571--1:scovhsp_avg=52.3:scovhsp_max=52.3:scovhsp_min=52.3:scovhsp_std=0:scovhsp_sum=52.3:send_avg=100.0:send_max=100.0:send_min=100.0:send_std=0:send_sum=100.0:sstart_avg=11.0:sstart_max=11.0:sstart_min=11.0:sstart_std=0:sstart_sum=11.0])0.462:1.3e-08[&&NHX:Sample_counter=rhizpot1--1||rhiztom1--4||rhiztom2--2||rhiztom3--4:Type_counter=capture--11:besthit_avg=76.85714285714286:besthit_max=80.0:besthit_min=73.3:besthit_std=3.0087966270349917:besthit_sum=538.0:bitscore_avg=141.57142857142858:bitscore_max=169.0:bitscore_min=127.0:bitscore_std=13.314868166291182:bitscore_sum=991.0:capture_class_counter=c__Actinomycetia--1||c__Alphaproteobacteria--1||c__Anaerolineae--4||c__Desulfuromonadia--2||c__Gammaproteobacteria--1||c__UBA1135--2:capture_domain_counter=d__Bacteria--11:capture_family_counter=f__Aeromonadaceae--1||f__Beijerinckiaceae--1||f__Cellulomonadaceae--1||f__EnvOPS12--4||f__GCA-002686595--2||f__Geobacteraceae--1||f__Pseudopelobacteraceae--1:capture_genus_counter=g__Aeromonas--1||g__Cellulomonas--1||g__Geobacter--1||g__Methylobacterium--1||g__OLB14--4||g__Pelotalea--1||g__SXXH01--2:capture_order_counter=o__Actinomycetales--1||o__Anaerolineales--4||o__Enterobacterales--1||o__Geobacterales--2||o__Rhizobiales--1||o__UBA1135--2:capture_phylum_counter=p__Actinobacteriota--1||p__Chloroflexota--4||p__Desulfobacterota--2||p__Planctomycetota--2||p__Proteobacteria--2:capture_species_counter=s__Aeromonas encheleia--1||s__Cellulomonas persica--1||s__Geobacter sulfurreducens--1||s__Methylobacterium sp008806345--1||s__OLB14 sp016709305--4||s__Pelotalea sp002298925--1||s__SXXH01 sp005789645--2:evalue_avg=2.7830846428571433e-39:evalue_max=1.94e-38:evalue_min=2.8e-54:evalue_std=7.327423826764669e-39:evalue_sum=1.9481592500000003e-38:gapopen_avg=0.0:gapopen_max=0.0:gapopen_min=0.0:gapopen_std=0.0:gapopen_sum=0.0:gtdb_class_counter=:gtdb_domain_counter=:gtdb_family_counter=:gtdb_genus_counter=:gtdb_order_counter=:gtdb_phylum_counter=:gtdb_species_counter=:heptad_counter=MCP-38H--11:lbd_counter=:length_avg=102.85714285714286:length_max=120.0:length_min=90.0:length_std=10.350983390135314:length_sum=720.0:mismatch_avg=23.857142857142858:mismatch_max=28.0:mismatch_min=18.0:mismatch_std=4.180453381654971:mismatch_sum=167.0:name=N885317:qcovhsp_avg=98.64285714285714:qcovhsp_max=99.1:qcovhsp_min=96.8:qcovhsp_std=0.8521681032463457:qcovhsp_sum=690.5:qend_avg=103.42857142857143:qend_max=120.0:qend_min=91.0:qend_std=9.554355775546266:qend_sum=724.0:qstart_avg=1.5714285714285714:qstart_max=4.0:qstart_min=1.0:qstart_std=1.1338934190276817:qstart_sum=11.0:ref_name_counter=GB_GCA_016713785.1_protein.faa_JADJOM010000003.1_1484@PF00015_full_PFAM.399.571--2||GB_GCA_019112525.1_protein.faa_CP077800.1_1980@PF00015_full_PFAM.338.519--4||RS_GCF_900112525.1_protein.faa_NZ_FOMD01000001.1_491@PF00015_full_PFAM.350.530--1:scovhsp_avg=57.728571428571435:scovhsp_max=69.8:scovhsp_min=50.0:scovhsp_std=6.261180475947083:scovhsp_sum=404.1:send_avg=108.28571428571429:send_max=144.0:send_min=90.0:send_std=16.829678999853066:send_sum=758.0:sstart_avg=6.428571428571429:sstart_max=25.0:sstart_min=1.0:sstart_std=8.885515232803382:sstart_sum=45.0],24500871-8de8-425a-ab60-0c629a527020_1@MCPsignal.29.94:5e-09[&&NHX:Sample=rhiztom1:Type=capture:capture_class=c__Alphaproteobacteria:capture_domain=d__Bacteria:capture_family=f__Acetobacteraceae:capture_genus=g__Roseococcus:capture_order=o__Acetobacterales:capture_phylum=p__Proteobacteria:capture_species=s__Roseococcus sp004336745:heptad=MCP-38H])0.724:1.3e-08[&&NHX:Sample_counter=rhizpot1--1||rhiztom1--5||rhiztom2--2||rhiztom3--4:Type_counter=capture--12:besthit_avg=76.85714285714286:besthit_max=80.0:besthit_min=73.3:besthit_std=3.0087966270349917:besthit_sum=538.0:bitscore_avg=141.57142857142858:bitscore_max=169.0:bitscore_min=127.0:bitscore_std=13.314868166291182:bitscore_sum=991.0:capture_class_counter=c__Actinomycetia--1||c__Alphaproteobacteria--2||c__Anaerolineae--4||c__Desulfuromonadia--2||c__Gammaproteobacteria--1||c__UBA1135--2:capture_domain_counter=d__Bacteria--12:capture_family_counter=f__Acetobacteraceae--1||f__Aeromonadaceae--1||f__Beijerinckiaceae--1||f__Cellulomonadaceae--1||f__EnvOPS12--4||f__GCA-002686595--2||f__Geobacteraceae--1||f__Pseudopelobacteraceae--1:capture_genus_counter=g__Aeromonas--1||g__Cellulomonas--1||g__Geobacter--1||g__Methylobacterium--1||g__OLB14--4||g__Pelotalea--1||g__Roseococcus--1||g__SXXH01--2:capture_order_counter=o__Acetobacterales--1||o__Actinomycetales--1||o__Anaerolineales--4||o__Enterobacterales--1||o__Geobacterales--2||o__Rhizobiales--1||o__UBA1135--2:capture_phylum_counter=p__Actinobacteriota--1||p__Chloroflexota--4||p__Desulfobacterota--2||p__Planctomycetota--2||p__Proteobacteria--3:capture_species_counter=s__Aeromonas encheleia--1||s__Cellulomonas persica--1||s__Geobacter sulfurreducens--1||s__Methylobacterium sp008806345--1||s__OLB14 sp016709305--4||s__Pelotalea sp002298925--1||s__Roseococcus sp004336745--1||s__SXXH01 sp005789645--2:evalue_avg=2.7830846428571433e-39:evalue_max=1.94e-38:evalue_min=2.8e-54:evalue_std=7.327423826764669e-39:evalue_sum=1.9481592500000003e-38:gapopen_avg=0.0:gapopen_max=0.0:gapopen_min=0.0:gapopen_std=0.0:gapopen_sum=0.0:gtdb_class_counter=:gtdb_domain_counter=:gtdb_family_counter=:gtdb_genus_counter=:gtdb_order_counter=:gtdb_phylum_counter=:gtdb_species_counter=:heptad_counter=MCP-38H--12:lbd_counter=:length_avg=102.85714285714286:length_max=120.0:length_min=90.0:length_std=10.350983390135314:length_sum=720.0:mismatch_avg=23.857142857142858:mismatch_max=28.0:mismatch_min=18.0:mismatch_std=4.180453381654971:mismatch_sum=167.0:name=N885319:qcovhsp_avg=98.64285714285714:qcovhsp_max=99.1:qcovhsp_min=96.8:qcovhsp_std=0.8521681032463457:qcovhsp_sum=690.5:qend_avg=103.42857142857143:qend_max=120.0:qend_min=91.0:qend_std=9.554355775546266:qend_sum=724.0:qstart_avg=1.5714285714285714:qstart_max=4.0:qstart_min=1.0:qstart_std=1.1338934190276817:qstart_sum=11.0:ref_name_counter=GB_GCA_016713785.1_protein.faa_JADJOM010000003.1_1484@PF00015_full_PFAM.399.571--2||GB_GCA_019112525.1_protein.faa_CP077800.1_1980@PF00015_full_PFAM.338.519--4||RS_GCF_900112525.1_protein.faa_NZ_FOMD01000001.1_491@PF00015_full_PFAM.350.530--1:scovhsp_avg=57.728571428571435:scovhsp_max=69.8:scovhsp_min=50.0:scovhsp_std=6.261180475947083:scovhsp_sum=404.1:send_avg=108.28571428571429:send_max=144.0:send_min=90.0:send_std=16.829678999853066:send_sum=758.0:sstart_avg=6.428571428571429:sstart_max=25.0:sstart_min=1.0:sstart_std=8.885515232803382:sstart_sum=45.0])0:5e-09[&&NHX:Sample_counter=rhizpot1--1||rhiztom1--5||rhiztom2--3||rhiztom3--4:Type_counter=capture--13:besthit_avg=76.85714285714286:besthit_max=80.0:besthit_min=73.3:besthit_std=3.0087966270349917:besthit_sum=538.0:bitscore_avg=141.57142857142858:bitscore_max=169.0:bitscore_min=127.0:bitscore_std=13.314868166291182:bitscore_sum=991.0:capture_class_counter=c__Actinomycetia--1||c__Alphaproteobacteria--2||c__Anaerolineae--4||c__Desulfuromonadia--3||c__Gammaproteobacteria--1||c__UBA1135--2:capture_domain_counter=d__Bacteria--13:capture_family_counter=f__Acetobacteraceae--1||f__Aeromonadaceae--1||f__Beijerinckiaceae--1||f__Cellulomonadaceae--1||f__EnvOPS12--4||f__GCA-002686595--2||f__Geobacteraceae--1||f__Pseudopelobacteraceae--2:capture_genus_counter=g__Aeromonas--1||g__Cellulomonas--1||g__Geobacter--1||g__Methylobacterium--1||g__OLB14--4||g__Pelotalea--2||g__Roseococcus--1||g__SXXH01--2:capture_order_counter=o__Acetobacterales--1||o__Actinomycetales--1||o__Anaerolineales--4||o__Enterobacterales--1||o__Geobacterales--3||o__Rhizobiales--1||o__UBA1135--2:capture_phylum_counter=p__Actinobacteriota--1||p__Chloroflexota--4||p__Desulfobacterota--3||p__Planctomycetota--2||p__Proteobacteria--3:capture_species_counter=s__Aeromonas encheleia--1||s__Cellulomonas persica--1||s__Geobacter sulfurreducens--1||s__Methylobacterium sp008806345--1||s__OLB14 sp016709305--4||s__Pelotalea sp002298925--2||s__Roseococcus sp004336745--1||s__SXXH01 sp005789645--2:evalue_avg=2.7830846428571433e-39:evalue_max=1.94e-38:evalue_min=2.8e-54:evalue_std=7.327423826764669e-39:evalue_sum=1.9481592500000003e-38:gapopen_avg=0.0:gapopen_max=0.0:gapopen_min=0.0:gapopen_std=0.0:gapopen_sum=0.0:gtdb_class_counter=:gtdb_domain_counter=:gtdb_family_counter=:gtdb_genus_counter=:gtdb_order_counter=:gtdb_phylum_counter=:gtdb_species_counter=:heptad_counter=MCP-38H--13:lbd_counter=:length_avg=102.85714285714286:length_max=120.0:length_min=90.0:length_std=10.350983390135314:length_sum=720.0:mismatch_avg=23.857142857142858:mismatch_max=28.0:mismatch_min=18.0:mismatch_std=4.180453381654971:mismatch_sum=167.0:name=N885320:qcovhsp_avg=98.64285714285714:qcovhsp_max=99.1:qcovhsp_min=96.8:qcovhsp_std=0.8521681032463457:qcovhsp_sum=690.5:qend_avg=103.42857142857143:qend_max=120.0:qend_min=91.0:qend_std=9.554355775546266:qend_sum=724.0:qstart_avg=1.5714285714285714:qstart_max=4.0:qstart_min=1.0:qstart_std=1.1338934190276817:qstart_sum=11.0:ref_name_counter=GB_GCA_016713785.1_protein.faa_JADJOM010000003.1_1484@PF00015_full_PFAM.399.571--2||GB_GCA_019112525.1_protein.faa_CP077800.1_1980@PF00015_full_PFAM.338.519--4||RS_GCF_900112525.1_protein.faa_NZ_FOMD01000001.1_491@PF00015_full_PFAM.350.530--1:scovhsp_avg=57.728571428571435:scovhsp_max=69.8:scovhsp_min=50.0:scovhsp_std=6.261180475947083:scovhsp_sum=404.1:send_avg=108.28571428571429:send_max=144.0:send_min=90.0:send_std=16.829678999853066:send_sum=758.0:sstart_avg=6.428571428571429:sstart_max=25.0:sstart_min=1.0:sstart_std=8.885515232803382:sstart_sum=45.0])0.993:0.111926[&&NHX:Sample_counter=rhizpot1--1||rhiztom1--5||rhiztom2--4||rhiztom3--6:Type_counter=capture--16:besthit_avg=76.85714285714286:besthit_max=80.0:besthit_min=73.3:besthit_std=3.0087966270349917:besthit_sum=538.0:bitscore_avg=141.57142857142858:bitscore_max=169.0:bitscore_min=127.0:bitscore_std=13.314868166291182:bitscore_sum=991.0:capture_class_counter=c__Actinomycetia--1||c__Alphaproteobacteria--2||c__Anaerolineae--7||c__Desulfuromonadia--3||c__Gammaproteobacteria--1||c__UBA1135--2:capture_domain_counter=d__Bacteria--16:capture_family_counter=f__Acetobacteraceae--1||f__Aeromonadaceae--1||f__Beijerinckiaceae--1||f__Cellulomonadaceae--1||f__EnvOPS12--7||f__GCA-002686595--2||f__Geobacteraceae--1||f__Pseudopelobacteraceae--2:capture_genus_counter=g__Aeromonas--1||g__Cellulomonas--1||g__Geobacter--1||g__Methylobacterium--1||g__OLB14--7||g__Pelotalea--2||g__Roseococcus--1||g__SXXH01--2:capture_order_counter=o__Acetobacterales--1||o__Actinomycetales--1||o__Anaerolineales--7||o__Enterobacterales--1||o__Geobacterales--3||o__Rhizobiales--1||o__UBA1135--2:capture_phylum_counter=p__Actinobacteriota--1||p__Chloroflexota--7||p__Desulfobacterota--3||p__Planctomycetota--2||p__Proteobacteria--3:capture_species_counter=s__Aeromonas encheleia--1||s__Cellulomonas persica--1||s__Geobacter sulfurreducens--1||s__Methylobacterium sp008806345--1||s__OLB14 sp016709305--7||s__Pelotalea sp002298925--2||s__Roseococcus sp004336745--1||s__SXXH01 sp005789645--2:evalue_avg=2.7830846428571433e-39:evalue_max=1.94e-38:evalue_min=2.8e-54:evalue_std=7.327423826764669e-39:evalue_sum=1.9481592500000003e-38:gapopen_avg=0.0:gapopen_max=0.0:gapopen_min=0.0:gapopen_std=0.0:gapopen_sum=0.0:gtdb_class_counter=:gtdb_domain_counter=:gtdb_family_counter=:gtdb_genus_counter=:gtdb_order_counter=:gtdb_phylum_counter=:gtdb_species_counter=:heptad_counter=MCP-38H--16:lbd_counter=:length_avg=102.85714285714286:length_max=120.0:length_min=90.0:length_std=10.350983390135314:length_sum=720.0:mismatch_avg=23.857142857142858:mismatch_max=28.0:mismatch_min=18.0:mismatch_std=4.180453381654971:mismatch_sum=167.0:name=N885321:qcovhsp_avg=98.64285714285714:qcovhsp_max=99.1:qcovhsp_min=96.8:qcovhsp_std=0.8521681032463457:qcovhsp_sum=690.5:qend_avg=103.42857142857143:qend_max=120.0:qend_min=91.0:qend_std=9.554355775546266:qend_sum=724.0:qstart_avg=1.5714285714285714:qstart_max=4.0:qstart_min=1.0:qstart_std=1.1338934190276817:qstart_sum=11.0:ref_name_counter=GB_GCA_016713785.1_protein.faa_JADJOM010000003.1_1484@PF00015_full_PFAM.399.571--2||GB_GCA_019112525.1_protein.faa_CP077800.1_1980@PF00015_full_PFAM.338.519--4||RS_GCF_900112525.1_protein.faa_NZ_FOMD01000001.1_491@PF00015_full_PFAM.350.530--1:scovhsp_avg=57.728571428571435:scovhsp_max=69.8:scovhsp_min=50.0:scovhsp_std=6.261180475947083:scovhsp_sum=404.1:send_avg=108.28571428571429:send_max=144.0:send_min=90.0:send_std=16.829678999853066:send_sum=758.0:sstart_avg=6.428571428571429:sstart_max=25.0:sstart_min=1.0:sstart_std=8.885515232803382:sstart_sum=45.0],GB_GCA_016713785.1_protein.faa_JADJOM010000003.1_1484@PF00015_full_PFAM.399.571:0.165399[&&NHX:Type=GTDB:gtdb_class=c__Gemmatimonadetes:gtdb_domain=d__Bacteria:gtdb_family=f__GWC2-71-9:gtdb_genus=g__JADJOM01:gtdb_order=o__Gemmatimonadales:gtdb_phylum=p__Gemmatimonadota:gtdb_species=s__JADJOM01 sp016713785:heptad=MCP-38H:species=d__Bacteria_p__Gemmatimonadota_c__Gemmatimonadetes_o__Gemmatimonadales_f__GWC2-71-9_g__JADJOM01_s__JADJOM01 sp016713785])0.572:0.0413317[&&NHX:Sample_counter=rhizpot1--1||rhiztom1--5||rhiztom2--4||rhiztom3--6:Type_counter=GTDB--1||capture--16:besthit_avg=76.85714285714286:besthit_max=80.0:besthit_min=73.3:besthit_std=3.0087966270349917:besthit_sum=538.0:bitscore_avg=141.57142857142858:bitscore_max=169.0:bitscore_min=127.0:bitscore_std=13.314868166291182:bitscore_sum=991.0:capture_class_counter=c__Actinomycetia--1||c__Alphaproteobacteria--2||c__Anaerolineae--7||c__Desulfuromonadia--3||c__Gammaproteobacteria--1||c__UBA1135--2:capture_domain_counter=d__Bacteria--16:capture_family_counter=f__Acetobacteraceae--1||f__Aeromonadaceae--1||f__Beijerinckiaceae--1||f__Cellulomonadaceae--1||f__EnvOPS12--7||f__GCA-002686595--2||f__Geobacteraceae--1||f__Pseudopelobacteraceae--2:capture_genus_counter=g__Aeromonas--1||g__Cellulomonas--1||g__Geobacter--1||g__Methylobacterium--1||g__OLB14--7||g__Pelotalea--2||g__Roseococcus--1||g__SXXH01--2:capture_order_counter=o__Acetobacterales--1||o__Actinomycetales--1||o__Anaerolineales--7||o__Enterobacterales--1||o__Geobacterales--3||o__Rhizobiales--1||o__UBA1135--2:capture_phylum_counter=p__Actinobacteriota--1||p__Chloroflexota--7||p__Desulfobacterota--3||p__Planctomycetota--2||p__Proteobacteria--3:capture_species_counter=s__Aeromonas encheleia--1||s__Cellulomonas persica--1||s__Geobacter sulfurreducens--1||s__Methylobacterium sp008806345--1||s__OLB14 sp016709305--7||s__Pelotalea sp002298925--2||s__Roseococcus sp004336745--1||s__SXXH01 sp005789645--2:evalue_avg=2.7830846428571433e-39:evalue_max=1.94e-38:evalue_min=2.8e-54:evalue_std=7.327423826764669e-39:evalue_sum=1.9481592500000003e-38:gapopen_avg=0.0:gapopen_max=0.0:gapopen_min=0.0:gapopen_std=0.0:gapopen_sum=0.0:gtdb_class_counter=c__Gemmatimonadetes--1:gtdb_domain_counter=d__Bacteria--1:gtdb_family_counter=f__GWC2-71-9--1:gtdb_genus_counter=g__JADJOM01--1:gtdb_order_counter=o__Gemmatimonadales--1:gtdb_phylum_counter=p__Gemmatimonadota--1:gtdb_species_counter=s__JADJOM01 sp016713785--1:heptad_counter=MCP-38H--17:lbd_counter=:lca_tree=s__JADJOM01 sp016713785:length_avg=102.85714285714286:length_max=120.0:length_min=90.0:length_std=10.350983390135314:length_sum=720.0:mismatch_avg=23.857142857142858:mismatch_max=28.0:mismatch_min=18.0:mismatch_std=4.180453381654971:mismatch_sum=167.0:name=N885323:qcovhsp_avg=98.64285714285714:qcovhsp_max=99.1:qcovhsp_min=96.8:qcovhsp_std=0.8521681032463457:qcovhsp_sum=690.5:qend_avg=103.42857142857143:qend_max=120.0:qend_min=91.0:qend_std=9.554355775546266:qend_sum=724.0:qstart_avg=1.5714285714285714:qstart_max=4.0:qstart_min=1.0:qstart_std=1.1338934190276817:qstart_sum=11.0:ref_name_counter=GB_GCA_016713785.1_protein.faa_JADJOM010000003.1_1484@PF00015_full_PFAM.399.571--2||GB_GCA_019112525.1_protein.faa_CP077800.1_1980@PF00015_full_PFAM.338.519--4||RS_GCF_900112525.1_protein.faa_NZ_FOMD01000001.1_491@PF00015_full_PFAM.350.530--1:scovhsp_avg=57.728571428571435:scovhsp_max=69.8:scovhsp_min=50.0:scovhsp_std=6.261180475947083:scovhsp_sum=404.1:send_avg=108.28571428571429:send_max=144.0:send_min=90.0:send_std=16.829678999853066:send_sum=758.0:sstart_avg=6.428571428571429:sstart_max=25.0:sstart_min=1.0:sstart_std=8.885515232803382:sstart_sum=45.0],GB_GCA_016713435.1_protein.faa_JADJPD010000012.1_11@PF00015_full_PFAM.394.570:0.158973[&&NHX:Type=GTDB:gtdb_class=c__Gemmatimonadetes:gtdb_domain=d__Bacteria:gtdb_family=f__GWC2-71-9:gtdb_genus=g__JADJOM01:gtdb_order=o__Gemmatimonadales:gtdb_phylum=p__Gemmatimonadota:gtdb_species=s__JADJOM01 sp016713435:heptad=MCP-38H:species=d__Bacteria_p__Gemmatimonadota_c__Gemmatimonadetes_o__Gemmatimonadales_f__GWC2-71-9_g__JADJOM01_s__JADJOM01 sp016713435])0.987:0.0892199[&&NHX:Sample_counter=rhizpot1--1||rhiztom1--5||rhiztom2--4||rhiztom3--6:Type_counter=GTDB--2||capture--16:besthit_avg=76.85714285714286:besthit_max=80.0:besthit_min=73.3:besthit_std=3.0087966270349917:besthit_sum=538.0:bitscore_avg=141.57142857142858:bitscore_max=169.0:bitscore_min=127.0:bitscore_std=13.314868166291182:bitscore_sum=991.0:capture_class_counter=c__Actinomycetia--1||c__Alphaproteobacteria--2||c__Anaerolineae--7||c__Desulfuromonadia--3||c__Gammaproteobacteria--1||c__UBA1135--2:capture_domain_counter=d__Bacteria--16:capture_family_counter=f__Acetobacteraceae--1||f__Aeromonadaceae--1||f__Beijerinckiaceae--1||f__Cellulomonadaceae--1||f__EnvOPS12--7||f__GCA-002686595--2||f__Geobacteraceae--1||f__Pseudopelobacteraceae--2:capture_genus_counter=g__Aeromonas--1||g__Cellulomonas--1||g__Geobacter--1||g__Methylobacterium--1||g__OLB14--7||g__Pelotalea--2||g__Roseococcus--1||g__SXXH01--2:capture_order_counter=o__Acetobacterales--1||o__Actinomycetales--1||o__Anaerolineales--7||o__Enterobacterales--1||o__Geobacterales--3||o__Rhizobiales--1||o__UBA1135--2:capture_phylum_counter=p__Actinobacteriota--1||p__Chloroflexota--7||p__Desulfobacterota--3||p__Planctomycetota--2||p__Proteobacteria--3:capture_species_counter=s__Aeromonas encheleia--1||s__Cellulomonas persica--1||s__Geobacter sulfurreducens--1||s__Methylobacterium sp008806345--1||s__OLB14 sp016709305--7||s__Pelotalea sp002298925--2||s__Roseococcus sp004336745--1||s__SXXH01 sp005789645--2:evalue_avg=2.7830846428571433e-39:evalue_max=1.94e-38:evalue_min=2.8e-54:evalue_std=7.327423826764669e-39:evalue_sum=1.9481592500000003e-38:gapopen_avg=0.0:gapopen_max=0.0:gapopen_min=0.0:gapopen_std=0.0:gapopen_sum=0.0:gtdb_class_counter=c__Gemmatimonadetes--2:gtdb_domain_counter=d__Bacteria--2:gtdb_family_counter=f__GWC2-71-9--2:gtdb_genus_counter=g__JADJOM01--2:gtdb_order_counter=o__Gemmatimonadales--2:gtdb_phylum_counter=p__Gemmatimonadota--2:gtdb_species_counter=s__JADJOM01 sp016713435--1||s__JADJOM01 sp016713785--1:heptad_counter=MCP-38H--18:lbd_counter=:lca_tree=g__JADJOM01:length_avg=102.85714285714286:length_max=120.0:length_min=90.0:length_std=10.350983390135314:length_sum=720.0:mismatch_avg=23.857142857142858:mismatch_max=28.0:mismatch_min=18.0:mismatch_std=4.180453381654971:mismatch_sum=167.0:name=N885325:qcovhsp_avg=98.64285714285714:qcovhsp_max=99.1:qcovhsp_min=96.8:qcovhsp_std=0.8521681032463457:qcovhsp_sum=690.5:qend_avg=103.42857142857143:qend_max=120.0:qend_min=91.0:qend_std=9.554355775546266:qend_sum=724.0:qstart_avg=1.5714285714285714:qstart_max=4.0:qstart_min=1.0:qstart_std=1.1338934190276817:qstart_sum=11.0:ref_name_counter=GB_GCA_016713785.1_protein.faa_JADJOM010000003.1_1484@PF00015_full_PFAM.399.571--2||GB_GCA_019112525.1_protein.faa_CP077800.1_1980@PF00015_full_PFAM.338.519--4||RS_GCF_900112525.1_protein.faa_NZ_FOMD01000001.1_491@PF00015_full_PFAM.350.530--1:scovhsp_avg=57.728571428571435:scovhsp_max=69.8:scovhsp_min=50.0:scovhsp_std=6.261180475947083:scovhsp_sum=404.1:send_avg=108.28571428571429:send_max=144.0:send_min=90.0:send_std=16.829678999853066:send_sum=758.0:sstart_avg=6.428571428571429:sstart_max=25.0:sstart_min=1.0:sstart_std=8.885515232803382:sstart_sum=45.0],b3db11fd-86b3-4017-a736-6d8e9429fc95_1@MCPsignal.85.243:0.0723728[&&NHX:Sample=rhiztom2:Type=capture:capture_class=c__Thermodesulfobacteria:capture_domain=d__Bacteria:capture_family=f__Thermodesulfobacteriaceae:capture_genus=g__Thermosulfurimonas_A:capture_order=o__Thermodesulfobacteriales:capture_phylum=p__Desulfobacterota:capture_species=s__Thermosulfurimonas_A sp015494725:heptad=MCP-38H])0.85:0.0410168[&&NHX:Sample_counter=rhizpot1--1||rhiztom1--5||rhiztom2--5||rhiztom3--6:Type_counter=GTDB--2||capture--17:besthit_avg=76.85714285714286:besthit_max=80.0:besthit_min=73.3:besthit_std=3.008796627034992:besthit_sum=538.0:bitscore_avg=141.57142857142858:bitscore_max=169.0:bitscore_min=127.0:bitscore_std=13.31486816629118:bitscore_sum=991.0:capture_class_counter=c__Actinomycetia--1||c__Alphaproteobacteria--2||c__Anaerolineae--7||c__Desulfuromonadia--3||c__Gammaproteobacteria--1||c__Thermodesulfobacteria--1||c__UBA1135--2:capture_domain_counter=d__Bacteria--17:capture_family_counter=f__Acetobacteraceae--1||f__Aeromonadaceae--1||f__Beijerinckiaceae--1||f__Cellulomonadaceae--1||f__EnvOPS12--7||f__GCA-002686595--2||f__Geobacteraceae--1||f__Pseudopelobacteraceae--2||f__Thermodesulfobacteriaceae--1:capture_genus_counter=g__Aeromonas--1||g__Cellulomonas--1||g__Geobacter--1||g__Methylobacterium--1||g__OLB14--7||g__Pelotalea--2||g__Roseococcus--1||g__SXXH01--2||g__Thermosulfurimonas_A--1:capture_order_counter=o__Acetobacterales--1||o__Actinomycetales--1||o__Anaerolineales--7||o__Enterobacterales--1||o__Geobacterales--3||o__Rhizobiales--1||o__Thermodesulfobacteriales--1||o__UBA1135--2:capture_phylum_counter=p__Actinobacteriota--1||p__Chloroflexota--7||p__Desulfobacterota--4||p__Planctomycetota--2||p__Proteobacteria--3:capture_species_counter=s__Aeromonas encheleia--1||s__Cellulomonas persica--1||s__Geobacter sulfurreducens--1||s__Methylobacterium sp008806345--1||s__OLB14 sp016709305--7||s__Pelotalea sp002298925--2||s__Roseococcus sp004336745--1||s__SXXH01 sp005789645--2||s__Thermosulfurimonas_A sp015494725--1:evalue_avg=2.7830846428571437e-39:evalue_max=1.94e-38:evalue_min=2.8e-54:evalue_std=7.327423826764669e-39:evalue_sum=1.9481592500000005e-38:gapopen_avg=0.0:gapopen_max=0.0:gapopen_min=0.0:gapopen_std=0.0:gapopen_sum=0.0:gtdb_class_counter=c__Gemmatimonadetes--2:gtdb_domain_counter=d__Bacteria--2:gtdb_family_counter=f__GWC2-71-9--2:gtdb_genus_counter=g__JADJOM01--2:gtdb_order_counter=o__Gemmatimonadales--2:gtdb_phylum_counter=p__Gemmatimonadota--2:gtdb_species_counter=s__JADJOM01 sp016713435--1||s__JADJOM01 sp016713785--1:heptad_counter=MCP-38H--19:lbd_counter=:lca_tree=g__JADJOM01:length_avg=102.85714285714286:length_max=120.0:length_min=90.0:length_std=10.350983390135312:length_sum=720.0:mismatch_avg=23.857142857142858:mismatch_max=28.0:mismatch_min=18.0:mismatch_std=4.180453381654971:mismatch_sum=167.0:name=N885327:qcovhsp_avg=98.64285714285714:qcovhsp_max=99.1:qcovhsp_min=96.8:qcovhsp_std=0.8521681032463457:qcovhsp_sum=690.5:qend_avg=103.42857142857143:qend_max=120.0:qend_min=91.0:qend_std=9.554355775546265:qend_sum=724.0:qstart_avg=1.5714285714285714:qstart_max=4.0:qstart_min=1.0:qstart_std=1.133893419027682:qstart_sum=11.0:ref_name_counter=GB_GCA_016713785.1_protein.faa_JADJOM010000003.1_1484@PF00015_full_PFAM.399.571--2||GB_GCA_019112525.1_protein.faa_CP077800.1_1980@PF00015_full_PFAM.338.519--4||RS_GCF_900112525.1_protein.faa_NZ_FOMD01000001.1_491@PF00015_full_PFAM.350.530--1:scovhsp_avg=57.728571428571435:scovhsp_max=69.8:scovhsp_min=50.0:scovhsp_std=6.261180475947084:scovhsp_sum=404.1:send_avg=108.28571428571429:send_max=144.0:send_min=90.0:send_std=16.829678999853062:send_sum=758.0:sstart_avg=6.428571428571429:sstart_max=25.0:sstart_min=1.0:sstart_std=8.885515232803382:sstart_sum=45.0])0.811:0.044872[&&NHX:Sample_counter=rhizpot1--1||rhizpot3--2||rhiztom1--6||rhiztom2--5||rhiztom3--6:Type_counter=GTDB--4||capture--20:besthit_avg=78.125:besthit_max=87.0:besthit_min=73.3:besthit_std=4.540846365413139:besthit_sum=625.0:bitscore_avg=141.125:bitscore_max=169.0:bitscore_min=127.0:bitscore_std=12.391673471673284:bitscore_sum=1129.0:capture_class_counter=c__Actinomycetia--1||c__Alphaproteobacteria--4||c__Anaerolineae--7||c__Desulfuromonadia--3||c__Gammaproteobacteria--2||c__Thermodesulfobacteria--1||c__UBA1135--2:capture_domain_counter=d__Bacteria--20:capture_family_counter=f__Acetobacteraceae--1||f__Aeromonadaceae--1||f__Beijerinckiaceae--1||f__Cellulomonadaceae--1||f__EnvOPS12--7||f__GCA-002686595--2||f__Geobacteraceae--1||f__Methyloligellaceae--1||f__Pseudomonadaceae--1||f__Pseudopelobacteraceae--2||f__Sphingomonadaceae--1||f__Thermodesulfobacteriaceae--1:capture_genus_counter=g__Aeromonas--1||g__Cellulomonas--1||g__Geobacter--1||g__Methylobacterium--1||g__Methyloceanibacter--1||g__OLB14--7||g__Pelotalea--2||g__Pseudomonas_E--1||g__Roseococcus--1||g__SXXH01--2||g__Sphingomonas_B--1||g__Thermosulfurimonas_A--1:capture_order_counter=o__Acetobacterales--1||o__Actinomycetales--1||o__Anaerolineales--7||o__Enterobacterales--1||o__Geobacterales--3||o__Pseudomonadales--1||o__Rhizobiales--2||o__Sphingomonadales--1||o__Thermodesulfobacteriales--1||o__UBA1135--2:capture_phylum_counter=p__Actinobacteriota--1||p__Chloroflexota--7||p__Desulfobacterota--4||p__Planctomycetota--2||p__Proteobacteria--6:capture_species_counter=s__Aeromonas encheleia--1||s__Cellulomonas persica--1||s__Geobacter sulfurreducens--1||s__Methylobacterium sp008806345--1||s__Methyloceanibacter methanicus--1||s__OLB14 sp016709305--7||s__Pelotalea sp002298925--2||s__Pseudomonas_E fuscovaginae_A--1||s__Roseococcus sp004336745--1||s__SXXH01 sp005789645--2||s__Sphingomonas_B sp002291855--1||s__Thermosulfurimonas_A sp015494725--1:evalue_avg=2.4353478125000005e-39:evalue_max=1.94e-38:evalue_min=2.8e-54:evalue_std=6.854804469449503e-39:evalue_sum=1.9482782500000004e-38:gapopen_avg=0.125:gapopen_max=1.0:gapopen_min=0.0:gapopen_std=0.3535533905932738:gapopen_sum=1.0:gtdb_class_counter=c__Gemmatimonadetes--3||c__Polyangia--1:gtdb_domain_counter=d__Bacteria--4:gtdb_family_counter=f__GWC2-71-9--3||f__Polyangiaceae--1:gtdb_genus_counter=g__CAITIQ01--1||g__JADJOM01--3:gtdb_order_counter=o__Gemmatimonadales--3||o__Polyangiales--1:gtdb_phylum_counter=p__Gemmatimonadota--3||p__Myxococcota--1:gtdb_species_counter=s__CAITIQ01 sp016794345--1||s__JADJOM01 sp016713435--1||s__JADJOM01 sp016713785--2:heptad_counter=MCP-38H--24:lbd_counter=:lca_tree=d__Bacteria:length_avg=102.5:length_max=120.0:length_min=90.0:length_std=9.636241116594315:length_sum=820.0:mismatch_avg=22.375:mismatch_max=28.0:mismatch_min=12.0:mismatch_std=5.705573715987852:mismatch_sum=179.0:name=N885328:qcovhsp_avg=98.6875:qcovhsp_max=99.1:qcovhsp_min=96.8:qcovhsp_std=0.7989949043284669:qcovhsp_sum=789.5:qend_avg=103.0:qend_max=120.0:qend_min=91.0:qend_std=8.928285709714139:qend_sum=824.0:qstart_avg=1.625:qstart_max=4.0:qstart_min=1.0:qstart_std=1.0606601717798212:qstart_sum=13.0:ref_name_counter=GB_GCA_016713785.1_protein.faa_JADJOM010000003.1_1484@PF00015_full_PFAM.399.571--2||GB_GCA_019112525.1_protein.faa_CP077800.1_1980@PF00015_full_PFAM.338.519--4||GB_GCA_902805535.1_protein.faa_CADCTN010000217.1_11@PF00015_full_PFAM.350.523--1||RS_GCF_900112525.1_protein.faa_NZ_FOMD01000001.1_491@PF00015_full_PFAM.350.530--1:scovhsp_avg=57.7375:scovhsp_max=69.8:scovhsp_min=50.0:scovhsp_std=5.796781742607579:scovhsp_sum=461.9:send_avg=112.0:send_max=144.0:send_min=90.0:send_std=18.79209560274897:send_sum=896.0:sstart_avg=10.5:sstart_max=39.0:sstart_min=1.0:sstart_std=14.152233544063435:sstart_sum=84.0],f17638f4-cbe5-436d-b4ba-5b1d82e328b1_3@MCPsignal.108.169:0.0695356[&&NHX:Sample=rhiztom1:Type=capture:capture_class=c__Alphaproteobacteria:capture_domain=d__Bacteria:capture_family=f__UBA8366:capture_genus=g__UBA6544:capture_order=o__UBA8366:capture_phylum=p__Proteobacteria:capture_species=s__UBA6544 sp018665505:heptad=MCP-38H])0.665:0.029372[&&NHX:Sample_counter=rhizpot1--1||rhizpot3--2||rhiztom1--7||rhiztom2--5||rhiztom3--6:Type_counter=GTDB--4||capture--21:besthit_avg=78.125:besthit_max=87.0:besthit_min=73.3:besthit_std=4.540846365413139:besthit_sum=625.0:bitscore_avg=141.125:bitscore_max=169.0:bitscore_min=127.0:bitscore_std=12.391673471673284:bitscore_sum=1129.0:capture_class_counter=c__Actinomycetia--1||c__Alphaproteobacteria--5||c__Anaerolineae--7||c__Desulfuromonadia--3||c__Gammaproteobacteria--2||c__Thermodesulfobacteria--1||c__UBA1135--2:capture_domain_counter=d__Bacteria--21:capture_family_counter=f__Acetobacteraceae--1||f__Aeromonadaceae--1||f__Beijerinckiaceae--1||f__Cellulomonadaceae--1||f__EnvOPS12--7||f__GCA-002686595--2||f__Geobacteraceae--1||f__Methyloligellaceae--1||f__Pseudomonadaceae--1||f__Pseudopelobacteraceae--2||f__Sphingomonadaceae--1||f__Thermodesulfobacteriaceae--1||f__UBA8366--1:capture_genus_counter=g__Aeromonas--1||g__Cellulomonas--1||g__Geobacter--1||g__Methylobacterium--1||g__Methyloceanibacter--1||g__OLB14--7||g__Pelotalea--2||g__Pseudomonas_E--1||g__Roseococcus--1||g__SXXH01--2||g__Sphingomonas_B--1||g__Thermosulfurimonas_A--1||g__UBA6544--1:capture_order_counter=o__Acetobacterales--1||o__Actinomycetales--1||o__Anaerolineales--7||o__Enterobacterales--1||o__Geobacterales--3||o__Pseudomonadales--1||o__Rhizobiales--2||o__Sphingomonadales--1||o__Thermodesulfobacteriales--1||o__UBA1135--2||o__UBA8366--1:capture_phylum_counter=p__Actinobacteriota--1||p__Chloroflexota--7||p__Desulfobacterota--4||p__Planctomycetota--2||p__Proteobacteria--7:capture_species_counter=s__Aeromonas encheleia--1||s__Cellulomonas persica--1||s__Geobacter sulfurreducens--1||s__Methylobacterium sp008806345--1||s__Methyloceanibacter methanicus--1||s__OLB14 sp016709305--7||s__Pelotalea sp002298925--2||s__Pseudomonas_E fuscovaginae_A--1||s__Roseococcus sp004336745--1||s__SXXH01 sp005789645--2||s__Sphingomonas_B sp002291855--1||s__Thermosulfurimonas_A sp015494725--1||s__UBA6544 sp018665505--1:evalue_avg=2.4353478125000005e-39:evalue_max=1.94e-38:evalue_min=2.8e-54:evalue_std=6.854804469449503e-39:evalue_sum=1.9482782500000004e-38:gapopen_avg=0.125:gapopen_max=1.0:gapopen_min=0.0:gapopen_std=0.3535533905932738:gapopen_sum=1.0:gtdb_class_counter=c__Gemmatimonadetes--3||c__Polyangia--1:gtdb_domain_counter=d__Bacteria--4:gtdb_family_counter=f__GWC2-71-9--3||f__Polyangiaceae--1:gtdb_genus_counter=g__CAITIQ01--1||g__JADJOM01--3:gtdb_order_counter=o__Gemmatimonadales--3||o__Polyangiales--1:gtdb_phylum_counter=p__Gemmatimonadota--3||p__Myxococcota--1:gtdb_species_counter=s__CAITIQ01 sp016794345--1||s__JADJOM01 sp016713435--1||s__JADJOM01 sp016713785--2:heptad_counter=MCP-38H--25:lbd_counter=:lca_tree=d__Bacteria:length_avg=102.5:length_max=120.0:length_min=90.0:length_std=9.636241116594315:length_sum=820.0:mismatch_avg=22.375:mismatch_max=28.0:mismatch_min=12.0:mismatch_std=5.705573715987852:mismatch_sum=179.0:name=N885330:qcovhsp_avg=98.6875:qcovhsp_max=99.1:qcovhsp_min=96.8:qcovhsp_std=0.7989949043284669:qcovhsp_sum=789.5:qend_avg=103.0:qend_max=120.0:qend_min=91.0:qend_std=8.928285709714139:qend_sum=824.0:qstart_avg=1.625:qstart_max=4.0:qstart_min=1.0:qstart_std=1.0606601717798212:qstart_sum=13.0:ref_name_counter=GB_GCA_016713785.1_protein.faa_JADJOM010000003.1_1484@PF00015_full_PFAM.399.571--2||GB_GCA_019112525.1_protein.faa_CP077800.1_1980@PF00015_full_PFAM.338.519--4||GB_GCA_902805535.1_protein.faa_CADCTN010000217.1_11@PF00015_full_PFAM.350.523--1||RS_GCF_900112525.1_protein.faa_NZ_FOMD01000001.1_491@PF00015_full_PFAM.350.530--1:scovhsp_avg=57.7375:scovhsp_max=69.8:scovhsp_min=50.0:scovhsp_std=5.796781742607579:scovhsp_sum=461.9:send_avg=112.0:send_max=144.0:send_min=90.0:send_std=18.79209560274897:send_sum=896.0:sstart_avg=10.5:sstart_max=39.0:sstart_min=1.0:sstart_std=14.152233544063435:sstart_sum=84.0],(a74361be-d8ed-4c1b-9fdc-23886e322e4f_2@MCPsignal.78.145:0.162748[&&NHX:Sample=rhiztom2:Type=capture:capture_class=c__Gammaproteobacteria:capture_domain=d__Bacteria:capture_family=f__Rhodocyclaceae:capture_genus=g__Thauera:capture_order=o__Burkholderiales:capture_phylum=p__Proteobacteria:capture_species=s__Thauera sp017997795:heptad=MCP-38H],(ff1ba695-66a9-4fe3-885c-46e470b63905_6@MCPsignal.84.147:0.120986[&&NHX:Sample=rhiztom2:Type=capture:capture_class=c__Alphaproteobacteria:capture_domain=d__Bacteria:capture_family=f__Thalassobaculaceae:capture_genus=g__Thalassobaculum_A:capture_order=o__Thalassobaculales:capture_phylum=p__Proteobacteria:capture_species=s__Thalassobaculum_A fulvum:heptad=MCP-38H],(445ead3d-440e-425a-be49-d2b3f4914917_1@MCPsignal.274.345:0.245336[&&NHX:Sample=rhiztom1:Type=capture:capture_class=c__Gammaproteobacteria:capture_domain=d__Bacteria:capture_family=f__Burkholderiaceae:capture_genus=g__Paraburkholderia:capture_order=o__Burkholderiales:capture_phylum=p__Proteobacteria:capture_species=s__Paraburkholderia caballeronis:heptad=MCP-38H],(GB_GCA_013824585.1_protein.faa_PNOB01000026.1_5@PF00015_full_PFAM.197.479:0.398267[&&NHX:Type=GTDB:gtdb_class=c__Desulfobacteria:gtdb_domain=d__Bacteria:gtdb_family=f__SURF-7:gtdb_genus=g__SURF-7:gtdb_order=o__Desulfobacterales:gtdb_phylum=p__Desulfobacterota:gtdb_species=s__SURF-7 sp013824585:heptad=MCP-42H:species=d__Bacteria_p__Desulfobacterota_c__Desulfobacteria_o__Desulfobacterales_f__SURF-7_g__SURF-7_s__SURF-7 sp013824585],45bfe06a-9f88-42f8-94ff-17a2b0db08ce_4@MCPsignal.202.236:5e-09[&&NHX:Sample=rhiztom1:Type=capture:capture_class=c__Alphaproteobacteria:capture_domain=d__Bacteria:capture_family=f__Rhodospirillaceae:capture_genus=g__Caenispirillum:capture_order=o__Rhodospirillales:capture_phylum=p__Proteobacteria:capture_species=s__Caenispirillum bisanense:heptad=MCP-38H])0.895:0.333861[&&NHX:Sample_counter=rhiztom1--1:Type_counter=GTDB--1||capture--1:capture_class_counter=c__Alphaproteobacteria--1:capture_domain_counter=d__Bacteria--1:capture_family_counter=f__Rhodospirillaceae--1:capture_genus_counter=g__Caenispirillum--1:capture_order_counter=o__Rhodospirillales--1:capture_phylum_counter=p__Proteobacteria--1:capture_species_counter=s__Caenispirillum bisanense--1:gtdb_class_counter=c__Desulfobacteria--1:gtdb_domain_counter=d__Bacteria--1:gtdb_family_counter=f__SURF-7--1:gtdb_genus_counter=g__SURF-7--1:gtdb_order_counter=o__Desulfobacterales--1:gtdb_phylum_counter=p__Desulfobacterota--1:gtdb_species_counter=s__SURF-7 sp013824585--1:heptad_counter=MCP-38H--1||MCP-42H--1:lbd_counter=:lca_tree=s__SURF-7 sp013824585:name=N885336:ref_name_counter=])0.511:0.119709[&&NHX:Sample_counter=rhiztom1--2:Type_counter=GTDB--1||capture--2:capture_class_counter=c__Alphaproteobacteria--1||c__Gammaproteobacteria--1:capture_domain_counter=d__Bacteria--2:capture_family_counter=f__Burkholderiaceae--1||f__Rhodospirillaceae--1:capture_genus_counter=g__Caenispirillum--1||g__Paraburkholderia--1:capture_order_counter=o__Burkholderiales--1||o__Rhodospirillales--1:capture_phylum_counter=p__Proteobacteria--2:capture_species_counter=s__Caenispirillum bisanense--1||s__Paraburkholderia caballeronis--1:gtdb_class_counter=c__Desulfobacteria--1:gtdb_domain_counter=d__Bacteria--1:gtdb_family_counter=f__SURF-7--1:gtdb_genus_counter=g__SURF-7--1:gtdb_order_counter=o__Desulfobacterales--1:gtdb_phylum_counter=p__Desulfobacterota--1:gtdb_species_counter=s__SURF-7 sp013824585--1:heptad_counter=MCP-38H--2||MCP-42H--1:lbd_counter=:lca_tree=s__SURF-7 sp013824585:name=N885337:ref_name_counter=])0.624:0.115456[&&NHX:Sample_counter=rhiztom1--2||rhiztom2--1:Type_counter=GTDB--1||capture--3:capture_class_counter=c__Alphaproteobacteria--2||c__Gammaproteobacteria--1:capture_domain_counter=d__Bacteria--3:capture_family_counter=f__Burkholderiaceae--1||f__Rhodospirillaceae--1||f__Thalassobaculaceae--1:capture_genus_counter=g__Caenispirillum--1||g__Paraburkholderia--1||g__Thalassobaculum_A--1:capture_order_counter=o__Burkholderiales--1||o__Rhodospirillales--1||o__Thalassobaculales--1:capture_phylum_counter=p__Proteobacteria--3:capture_species_counter=s__Caenispirillum bisanense--1||s__Paraburkholderia caballeronis--1||s__Thalassobaculum_A fulvum--1:gtdb_class_counter=c__Desulfobacteria--1:gtdb_domain_counter=d__Bacteria--1:gtdb_family_counter=f__SURF-7--1:gtdb_genus_counter=g__SURF-7--1:gtdb_order_counter=o__Desulfobacterales--1:gtdb_phylum_counter=p__Desulfobacterota--1:gtdb_species_counter=s__SURF-7 sp013824585--1:heptad_counter=MCP-38H--3||MCP-42H--1:lbd_counter=:lca_tree=s__SURF-7 sp013824585:name=N885338:ref_name_counter=])0.712:0.0971153[&&NHX:Sample_counter=rhiztom1--2||rhiztom2--2:Type_counter=GTDB--1||capture--4:capture_class_counter=c__Alphaproteobacteria--2||c__Gammaproteobacteria--2:capture_domain_counter=d__Bacteria--4:capture_family_counter=f__Burkholderiaceae--1||f__Rhodocyclaceae--1||f__Rhodospirillaceae--1||f__Thalassobaculaceae--1:capture_genus_counter=g__Caenispirillum--1||g__Paraburkholderia--1||g__Thalassobaculum_A--1||g__Thauera--1:capture_order_counter=o__Burkholderiales--2||o__Rhodospirillales--1||o__Thalassobaculales--1:capture_phylum_counter=p__Proteobacteria--4:capture_species_counter=s__Caenispirillum bisanense--1||s__Paraburkholderia caballeronis--1||s__Thalassobaculum_A fulvum--1||s__Thauera sp017997795--1:gtdb_class_counter=c__Desulfobacteria--1:gtdb_domain_counter=d__Bacteria--1:gtdb_family_counter=f__SURF-7--1:gtdb_genus_counter=g__SURF-7--1:gtdb_order_counter=o__Desulfobacterales--1:gtdb_phylum_counter=p__Desulfobacterota--1:gtdb_species_counter=s__SURF-7 sp013824585--1:heptad_counter=MCP-38H--4||MCP-42H--1:lbd_counter=:lca_tree=s__SURF-7 sp013824585:name=N885339:ref_name_counter=])0.824:0.0345567[&&NHX:Sample_counter=rhizpot1--1||rhizpot3--2||rhiztom1--9||rhiztom2--7||rhiztom3--6:Type_counter=GTDB--5||capture--25:besthit_avg=78.125:besthit_max=87.0:besthit_min=73.3:besthit_std=4.540846365413139:besthit_sum=625.0:bitscore_avg=141.125:bitscore_max=169.0:bitscore_min=127.0:bitscore_std=12.391673471673284:bitscore_sum=1129.0:capture_class_counter=c__Actinomycetia--1||c__Alphaproteobacteria--7||c__Anaerolineae--7||c__Desulfuromonadia--3||c__Gammaproteobacteria--4||c__Thermodesulfobacteria--1||c__UBA1135--2:capture_domain_counter=d__Bacteria--25:capture_family_counter=f__Acetobacteraceae--1||f__Aeromonadaceae--1||f__Beijerinckiaceae--1||f__Burkholderiaceae--1||f__Cellulomonadaceae--1||f__EnvOPS12--7||f__GCA-002686595--2||f__Geobacteraceae--1||f__Methyloligellaceae--1||f__Pseudomonadaceae--1||f__Pseudopelobacteraceae--2||f__Rhodocyclaceae--1||f__Rhodospirillaceae--1||f__Sphingomonadaceae--1||f__Thalassobaculaceae--1||f__Thermodesulfobacteriaceae--1||f__UBA8366--1:capture_genus_counter=g__Aeromonas--1||g__Caenispirillum--1||g__Cellulomonas--1||g__Geobacter--1||g__Methylobacterium--1||g__Methyloceanibacter--1||g__OLB14--7||g__Paraburkholderia--1||g__Pelotalea--2||g__Pseudomonas_E--1||g__Roseococcus--1||g__SXXH01--2||g__Sphingomonas_B--1||g__Thalassobaculum_A--1||g__Thauera--1||g__Thermosulfurimonas_A--1||g__UBA6544--1:capture_order_counter=o__Acetobacterales--1||o__Actinomycetales--1||o__Anaerolineales--7||o__Burkholderiales--2||o__Enterobacterales--1||o__Geobacterales--3||o__Pseudomonadales--1||o__Rhizobiales--2||o__Rhodospirillales--1||o__Sphingomonadales--1||o__Thalassobaculales--1||o__Thermodesulfobacteriales--1||o__UBA1135--2||o__UBA8366--1:capture_phylum_counter=p__Actinobacteriota--1||p__Chloroflexota--7||p__Desulfobacterota--4||p__Planctomycetota--2||p__Proteobacteria--11:capture_species_counter=s__Aeromonas encheleia--1||s__Caenispirillum bisanense--1||s__Cellulomonas persica--1||s__Geobacter sulfurreducens--1||s__Methylobacterium sp008806345--1||s__Methyloceanibacter methanicus--1||s__OLB14 sp016709305--7||s__Paraburkholderia caballeronis--1||s__Pelotalea sp002298925--2||s__Pseudomonas_E fuscovaginae_A--1||s__Roseococcus sp004336745--1||s__SXXH01 sp005789645--2||s__Sphingomonas_B sp002291855--1||s__Thalassobaculum_A fulvum--1||s__Thauera sp017997795--1||s__Thermosulfurimonas_A sp015494725--1||s__UBA6544 sp018665505--1:evalue_avg=2.4353478125000005e-39:evalue_max=1.94e-38:evalue_min=2.8e-54:evalue_std=6.854804469449503e-39:evalue_sum=1.9482782500000004e-38:gapopen_avg=0.125:gapopen_max=1.0:gapopen_min=0.0:gapopen_std=0.3535533905932738:gapopen_sum=1.0:gtdb_class_counter=c__Desulfobacteria--1||c__Gemmatimonadetes--3||c__Polyangia--1:gtdb_domain_counter=d__Bacteria--5:gtdb_family_counter=f__GWC2-71-9--3||f__Polyangiaceae--1||f__SURF-7--1:gtdb_genus_counter=g__CAITIQ01--1||g__JADJOM01--3||g__SURF-7--1:gtdb_order_counter=o__Desulfobacterales--1||o__Gemmatimonadales--3||o__Polyangiales--1:gtdb_phylum_counter=p__Desulfobacterota--1||p__Gemmatimonadota--3||p__Myxococcota--1:gtdb_species_counter=s__CAITIQ01 sp016794345--1||s__JADJOM01 sp016713435--1||s__JADJOM01 sp016713785--2||s__SURF-7 sp013824585--1:heptad_counter=MCP-38H--29||MCP-42H--1:lbd_counter=:lca_tree=d__Bacteria:length_avg=102.5:length_max=120.0:length_min=90.0:length_std=9.636241116594315:length_sum=820.0:mismatch_avg=22.375:mismatch_max=28.0:mismatch_min=12.0:mismatch_std=5.705573715987852:mismatch_sum=179.0:name=N885340:qcovhsp_avg=98.6875:qcovhsp_max=99.1:qcovhsp_min=96.8:qcovhsp_std=0.7989949043284669:qcovhsp_sum=789.5:qend_avg=103.0:qend_max=120.0:qend_min=91.0:qend_std=8.928285709714139:qend_sum=824.0:qstart_avg=1.625:qstart_max=4.0:qstart_min=1.0:qstart_std=1.0606601717798212:qstart_sum=13.0:ref_name_counter=GB_GCA_016713785.1_protein.faa_JADJOM010000003.1_1484@PF00015_full_PFAM.399.571--2||GB_GCA_019112525.1_protein.faa_CP077800.1_1980@PF00015_full_PFAM.338.519--4||GB_GCA_902805535.1_protein.faa_CADCTN010000217.1_11@PF00015_full_PFAM.350.523--1||RS_GCF_900112525.1_protein.faa_NZ_FOMD01000001.1_491@PF00015_full_PFAM.350.530--1:scovhsp_avg=57.7375:scovhsp_max=69.8:scovhsp_min=50.0:scovhsp_std=5.796781742607579:scovhsp_sum=461.9:send_avg=112.0:send_max=144.0:send_min=90.0:send_std=18.79209560274897:send_sum=896.0:sstart_avg=10.5:sstart_max=39.0:sstart_min=1.0:sstart_std=14.152233544063435:sstart_sum=84.0],(((((d92f307a-1b98-4bc4-9848-b24f936b0716_4@MCPsignal.390.443:0.0739053[&&NHX:Sample=rhiztom3:Type=capture:capture_class=c__Actinomycetia:capture_domain=d__Bacteria:capture_family=f__Geodermatophilaceae:capture_genus=g__Geodermatophilus:capture_order=o__Mycobacteriales:capture_phylum=p__Actinobacteriota:capture_species=s__Geodermatophilus saharensis:heptad=MCP-38H],c2111d3a-8c81-438f-8f5e-00f77731fdff_5@MCPsignal.323.382:5e-09[&&NHX:Sample=rhiztom2:Type=capture:capture_class=c__Alphaproteobacteria:capture_domain=d__Bacteria:capture_family=f__WMHbin7:capture_genus=g__WMHbin7:capture_order=o__Rhodospirillales:capture_phylum=p__Proteobacteria:capture_species=s__WMHbin7 sp902725215:heptad=MCP-38H])0.918:0.150569[&&NHX:Sample_counter=rhiztom2--1||rhiztom3--1:Type_counter=capture--2:capture_class_counter=c__Actinomycetia--1||c__Alphaproteobacteria--1:capture_domain_counter=d__Bacteria--2:capture_family_counter=f__Geodermatophilaceae--1||f__WMHbin7--1:capture_genus_counter=g__Geodermatophilus--1||g__WMHbin7--1:capture_order_counter=o__Mycobacteriales--1||o__Rhodospirillales--1:capture_phylum_counter=p__Actinobacteriota--1||p__Proteobacteria--1:capture_species_counter=s__Geodermatophilus saharensis--1||s__WMHbin7 sp902725215--1:gtdb_class_counter=:gtdb_domain_counter=:gtdb_family_counter=:gtdb_genus_counter=:gtdb_order_counter=:gtdb_phylum_counter=:gtdb_species_counter=:heptad_counter=MCP-38H--2:lbd_counter=:name=N885343:ref_name_counter=],(((((0d8c60e0-69a9-5060-b49e-ff120608ff2b_6@MCPsignal.337.418:5e-09[&&NHX:Sample=rhiztom2:Type=capture:capture_class=c__Gammaproteobacteria:capture_domain=d__Bacteria:capture_family=f__Burkholderiaceae:capture_genus=g__Trinickia:capture_order=o__Burkholderiales:capture_phylum=p__Proteobacteria:capture_species=s__Trinickia sp005280735:heptad=MCP-38H],(27fbb0e2-9a72-4182-9334-c92133fe307c_6@MCPsignal.27.111:0.0127346[&&NHX:Sample=rhiztom2:Type=capture:capture_class=c__Ktedonobacteria:capture_domain=d__Bacteria:capture_family=f__Ktedonobacteraceae:capture_genus=g__CADDYT01:capture_order=o__Ktedonobacterales:capture_phylum=p__Chloroflexota:capture_species=s__CADDYT01 sp902810755:heptad=MCP-38H],f6a2a736-c8a7-4f89-9ebe-e4b747c82f94_5@MCPsignal.308.388:5e-09[&&NHX:Sample=rhiztom3:Type=capture:capture_class=c__Gammaproteobacteria:capture_domain=d__Bacteria:capture_family=f__Burkholderiaceae:capture_genus=g__Trinickia:capture_order=o__Burkholderiales:capture_phylum=p__Proteobacteria:capture_species=s__Trinickia sp005280735:heptad=MCP-38H])0:5e-09[&&NHX:Sample_counter=rhiztom2--1||rhiztom3--1:Type_counter=capture--2:capture_class_counter=c__Gammaproteobacteria--1||c__Ktedonobacteria--1:capture_domain_counter=d__Bacteria--2:capture_family_counter=f__Burkholderiaceae--1||f__Ktedonobacteraceae--1:capture_genus_counter=g__CADDYT01--1||g__Trinickia--1:capture_order_counter=o__Burkholderiales--1||o__Ktedonobacterales--1:capture_phylum_counter=p__Chloroflexota--1||p__Proteobacteria--1:capture_species_counter=s__CADDYT01 sp902810755--1||s__Trinickia sp005280735--1:gtdb_class_counter=:gtdb_domain_counter=:gtdb_family_counter=:gtdb_genus_counter=:gtdb_order_counter=:gtdb_phylum_counter=:gtdb_species_counter=:heptad_counter=MCP-38H--2:lbd_counter=:name=N885347:ref_name_counter=])0.841:0.026016[&&NHX:Sample_counter=rhiztom2--2||rhiztom3--1:Type_counter=capture--3:capture_class_counter=c__Gammaproteobacteria--2||c__Ktedonobacteria--1:capture_domain_counter=d__Bacteria--3:capture_family_counter=f__Burkholderiaceae--2||f__Ktedonobacteraceae--1:capture_genus_counter=g__CADDYT01--1||g__Trinickia--2:capture_order_counter=o__Burkholderiales--2||o__Ktedonobacterales--1:capture_phylum_counter=p__Chloroflexota--1||p__Proteobacteria--2:capture_species_counter=s__CADDYT01 sp902810755--1||s__Trinickia sp005280735--2:gtdb_class_counter=:gtdb_domain_counter=:gtdb_family_counter=:gtdb_genus_counter=:gtdb_order_counter=:gtdb_phylum_counter=:gtdb_species_counter=:heptad_counter=MCP-38H--3:lbd_counter=:name=N885348:ref_name_counter=],((ee57f143-92f6-48bb-ad5b-ae4991a1ff42_1@MCPsignal.304.391:5e-09[&&NHX:Sample=rhiztom2:Type=capture:capture_class=c__Gammaproteobacteria:capture_domain=d__Bacteria:capture_family=f__Burkholderiaceae:capture_genus=g__Trinickia:capture_order=o__Burkholderiales:capture_phylum=p__Proteobacteria:capture_species=s__Trinickia sp005280735:heptad=MCP-38H],((c3503fff-3b65-41b6-be22-8be97856ae9b_6@MCPsignal.250.303:5e-09[&&NHX:Sample=rhiztom2:Type=capture:capture_class=c__Ktedonobacteria:capture_domain=d__Bacteria:capture_family=f__Ktedonobacteraceae:capture_genus=g__CADDYT01:capture_order=o__Ktedonobacterales:capture_phylum=p__Chloroflexota:capture_species=s__CADDYT01 sp902810755:heptad=MCP-24H],259d2ab3-e383-5624-a74e-1f295ec03a3e_3@MCPsignal.94.161:6e-09[&&NHX:Sample=rhiztom2:Type=capture:capture_class=c__Gammaproteobacteria:capture_domain=d__Bacteria:capture_family=f__Burkholderiaceae:capture_genus=g__Trinickia:capture_order=o__Burkholderiales:capture_phylum=p__Proteobacteria:capture_species=s__Trinickia sp005280735:heptad=MCP-38H])0.961:0.0978915[&&NHX:Sample_counter=rhiztom2--2:Type_counter=capture--2:capture_class_counter=c__Gammaproteobacteria--1||c__Ktedonobacteria--1:capture_domain_counter=d__Bacteria--2:capture_family_counter=f__Burkholderiaceae--1||f__Ktedonobacteraceae--1:capture_genus_counter=g__CADDYT01--1||g__Trinickia--1:capture_order_counter=o__Burkholderiales--1||o__Ktedonobacterales--1:capture_phylum_counter=p__Chloroflexota--1||p__Proteobacteria--1:capture_species_counter=s__CADDYT01 sp902810755--1||s__Trinickia sp005280735--1:gtdb_class_counter=:gtdb_domain_counter=:gtdb_family_counter=:gtdb_genus_counter=:gtdb_order_counter=:gtdb_phylum_counter=:gtdb_species_counter=:heptad_counter=MCP-24H--1||MCP-38H--1:lbd_counter=:name=N885352:ref_name_counter=],085394a4-cefb-4f5f-bff3-e2fb7c4d0b9f_2@MCPsignal.357.451:5e-09[&&NHX:Sample=rhiztom2:Type=capture:besthit=72.5:bitscore=111.0:capture_class=c__Gammaproteobacteria:capture_domain=d__Bacteria:capture_family=f__Burkholderiaceae:capture_genus=g__Trinickia:capture_order=o__Burkholderiales:capture_phylum=p__Proteobacteria:capture_species=s__Trinickia sp005280735:evalue=6.49e-32:gapopen=0.0:heptad=MCP-38H:length=91.0:mismatch=25.0:qcovhsp=96.8:qend=94.0:qstart=4.0:ref_name=GB_GCA_016713785.1_protein.faa_JADJOM010000003.1_1489@PF00015_full_PFAM.340.520:scovhsp=50.6:send=91.0:sstart=1.0])0:5e-09[&&NHX:Sample_counter=rhiztom2--3:Type_counter=capture--3:besthit_avg=72.5:besthit_max=72.5:besthit_min=72.5:besthit_std=0:besthit_sum=72.5:bitscore_avg=111.0:bitscore_max=111.0:bitscore_min=111.0:bitscore_std=0:bitscore_sum=111.0:capture_class_counter=c__Gammaproteobacteria--2||c__Ktedonobacteria--1:capture_domain_counter=d__Bacteria--3:capture_family_counter=f__Burkholderiaceae--2||f__Ktedonobacteraceae--1:capture_genus_counter=g__CADDYT01--1||g__Trinickia--2:capture_order_counter=o__Burkholderiales--2||o__Ktedonobacterales--1:capture_phylum_counter=p__Chloroflexota--1||p__Proteobacteria--2:capture_species_counter=s__CADDYT01 sp902810755--1||s__Trinickia sp005280735--2:evalue_avg=6.49e-32:evalue_max=6.49e-32:evalue_min=6.49e-32:evalue_std=0:evalue_sum=6.49e-32:gapopen_avg=0.0:gapopen_max=0.0:gapopen_min=0.0:gapopen_std=0:gapopen_sum=0.0:gtdb_class_counter=:gtdb_domain_counter=:gtdb_family_counter=:gtdb_genus_counter=:gtdb_order_counter=:gtdb_phylum_counter=:gtdb_species_counter=:heptad_counter=MCP-24H--1||MCP-38H--2:lbd_counter=:length_avg=91.0:length_max=91.0:length_min=91.0:length_std=0:length_sum=91.0:mismatch_avg=25.0:mismatch_max=25.0:mismatch_min=25.0:mismatch_std=0:mismatch_sum=25.0:name=N885354:qcovhsp_avg=96.8:qcovhsp_max=96.8:qcovhsp_min=96.8:qcovhsp_std=0:qcovhsp_sum=96.8:qend_avg=94.0:qend_max=94.0:qend_min=94.0:qend_std=0:qend_sum=94.0:qstart_avg=4.0:qstart_max=4.0:qstart_min=4.0:qstart_std=0:qstart_sum=4.0:ref_name_counter=GB_GCA_016713785.1_protein.faa_JADJOM010000003.1_1489@PF00015_full_PFAM.340.520--1:scovhsp_avg=50.6:scovhsp_max=50.6:scovhsp_min=50.6:scovhsp_std=0:scovhsp_sum=50.6:send_avg=91.0:send_max=91.0:send_min=91.0:send_std=0:send_sum=91.0:sstart_avg=1.0:sstart_max=1.0:sstart_min=1.0:sstart_std=0:sstart_sum=1.0])0:5e-09[&&NHX:Sample_counter=rhiztom2--4:Type_counter=capture--4:besthit_avg=72.5:besthit_max=72.5:besthit_min=72.5:besthit_std=0:besthit_sum=72.5:bitscore_avg=111.0:bitscore_max=111.0:bitscore_min=111.0:bitscore_std=0:bitscore_sum=111.0:capture_class_counter=c__Gammaproteobacteria--3||c__Ktedonobacteria--1:capture_domain_counter=d__Bacteria--4:capture_family_counter=f__Burkholderiaceae--3||f__Ktedonobacteraceae--1:capture_genus_counter=g__CADDYT01--1||g__Trinickia--3:capture_order_counter=o__Burkholderiales--3||o__Ktedonobacterales--1:capture_phylum_counter=p__Chloroflexota--1||p__Proteobacteria--3:capture_species_counter=s__CADDYT01 sp902810755--1||s__Trinickia sp005280735--3:evalue_avg=6.49e-32:evalue_max=6.49e-32:evalue_min=6.49e-32:evalue_std=0:evalue_sum=6.49e-32:gapopen_avg=0.0:gapopen_max=0.0:gapopen_min=0.0:gapopen_std=0:gapopen_sum=0.0:gtdb_class_counter=:gtdb_domain_counter=:gtdb_family_counter=:gtdb_genus_counter=:gtdb_order_counter=:gtdb_phylum_counter=:gtdb_species_counter=:heptad_counter=MCP-24H--1||MCP-38H--3:lbd_counter=:length_avg=91.0:length_max=91.0:length_min=91.0:length_std=0:length_sum=91.0:mismatch_avg=25.0:mismatch_max=25.0:mismatch_min=25.0:mismatch_std=0:mismatch_sum=25.0:name=N885355:qcovhsp_avg=96.8:qcovhsp_max=96.8:qcovhsp_min=96.8:qcovhsp_std=0:qcovhsp_sum=96.8:qend_avg=94.0:qend_max=94.0:qend_min=94.0:qend_std=0:qend_sum=94.0:qstart_avg=4.0:qstart_max=4.0:qstart_min=4.0:qstart_std=0:qstart_sum=4.0:ref_name_counter=GB_GCA_016713785.1_protein.faa_JADJOM010000003.1_1489@PF00015_full_PFAM.340.520--1:scovhsp_avg=50.6:scovhsp_max=50.6:scovhsp_min=50.6:scovhsp_std=0:scovhsp_sum=50.6:send_avg=91.0:send_max=91.0:send_min=91.0:send_std=0:send_sum=91.0:sstart_avg=1.0:sstart_max=1.0:sstart_min=1.0:sstart_std=0:sstart_sum=1.0],((48ebe69d-6de1-4bc6-ba60-f6f707c8e93f_6@MCPsignal.298.345:5e-09[&&NHX:Sample=rhiztom2:Type=capture:capture_class=c__Gammaproteobacteria:capture_domain=d__Bacteria:capture_family=f__Burkholderiaceae:capture_genus=g__Trinickia:capture_order=o__Burkholderiales:capture_phylum=p__Proteobacteria:capture_species=s__Trinickia sp005280735:heptad=MCP-38H],((((015b0602-db4f-42fc-85f1-9e1fa63a55c1_3@MCPsignal.420.450:0.0557882[&&NHX:Sample=rhiztom2:Type=capture:capture_class=c__Alphaproteobacteria:capture_domain=d__Bacteria:capture_family=f__Rhodobacteraceae:capture_genus=g__HLUCCA09:capture_order=o__Rhodobacterales:capture_phylum=p__Proteobacteria:capture_species=s__HLUCCA09 sp001314685:heptad=MCP-38H],49802a06-97f8-4287-938f-03f301bbda8d_5@MCPsignal.476.554:5e-09[&&NHX:Sample=rhiztom2:Type=capture:capture_class=c__Gammaproteobacteria:capture_domain=d__Bacteria:capture_family=f__Burkholderiaceae:capture_genus=g__Trinickia:capture_order=o__Burkholderiales:capture_phylum=p__Proteobacteria:capture_species=s__Trinickia sp005280735:heptad=MCP-38H])0:5e-09[&&NHX:Sample_counter=rhiztom2--2:Type_counter=capture--2:capture_class_counter=c__Alphaproteobacteria--1||c__Gammaproteobacteria--1:capture_domain_counter=d__Bacteria--2:capture_family_counter=f__Burkholderiaceae--1||f__Rhodobacteraceae--1:capture_genus_counter=g__HLUCCA09--1||g__Trinickia--1:capture_order_counter=o__Burkholderiales--1||o__Rhodobacterales--1:capture_phylum_counter=p__Proteobacteria--2:capture_species_counter=s__HLUCCA09 sp001314685--1||s__Trinickia sp005280735--1:gtdb_class_counter=:gtdb_domain_counter=:gtdb_family_counter=:gtdb_genus_counter=:gtdb_order_counter=:gtdb_phylum_counter=:gtdb_species_counter=:heptad_counter=MCP-38H--2:lbd_counter=:name=N885359:ref_name_counter=],(((((((85fad2cc-480b-406c-90c8-5b1abacd6356_1@MCPsignal.207.315:5e-09[&&NHX:Sample=rhiztom2:Type=capture:besthit=67.3:bitscore=119.0:capture_class=c__Gammaproteobacteria:capture_domain=d__Bacteria:capture_family=f__Burkholderiaceae:capture_genus=g__Trinickia:capture_order=o__Burkholderiales:capture_phylum=p__Proteobacteria:capture_species=s__Trinickia sp005280735:evalue=5.46e-35:gapopen=0.0:heptad=MCP-38H:length=107.0:mismatch=35.0:qcovhsp=99.1:qend=107.0:qstart=1.0:ref_name=GB_GCA_003167495.1_protein.faa_PMSX01000347.1_14@PF00015_full_PFAM.427.608:scovhsp=59.1:send=107.0:sstart=1.0],748ca2e0-2036-4b77-be53-d3893391f5d6_4@MCPsignal.57.195:0.0225092[&&NHX:Sample=rhiztom3:Type=capture:besthit=62.2:bitscore=143.0:capture_class=c__Ktedonobacteria:capture_domain=d__Bacteria:capture_family=f__Ktedonobacteraceae:capture_genus=g__CADDYT01:capture_order=o__Ktedonobacterales:capture_phylum=p__Chloroflexota:capture_species=s__CADDYT01 sp902810755:evalue=7.33e-44:gapopen=0.0:heptad=MCP-38H:length=135.0:mismatch=51.0:qcovhsp=97.8:qend=135.0:qstart=1.0:ref_name=GB_GCA_016710095.1_protein.faa_JADJLL010000032.1_36@PF00015_full_PFAM.525.707:scovhsp=74.2:send=152.0:sstart=18.0])0.821:0.0134858[&&NHX:Sample_counter=rhiztom2--1||rhiztom3--1:Type_counter=capture--2:besthit_avg=64.75:besthit_max=67.3:besthit_min=62.2:besthit_std=3.6062445840513884:besthit_sum=129.5:bitscore_avg=131.0:bitscore_max=143.0:bitscore_min=119.0:bitscore_std=16.97056274847714:bitscore_sum=262.0:capture_class_counter=c__Gammaproteobacteria--1||c__Ktedonobacteria--1:capture_domain_counter=d__Bacteria--2:capture_family_counter=f__Burkholderiaceae--1||f__Ktedonobacteraceae--1:capture_genus_counter=g__CADDYT01--1||g__Trinickia--1:capture_order_counter=o__Burkholderiales--1||o__Ktedonobacterales--1:capture_phylum_counter=p__Chloroflexota--1||p__Proteobacteria--1:capture_species_counter=s__CADDYT01 sp902810755--1||s__Trinickia sp005280735--1:evalue_avg=2.7300000036649997e-35:evalue_max=5.46e-35:evalue_min=7.33e-44:evalue_std=3.8608030200954566e-35:evalue_sum=5.460000007329999e-35:gapopen_avg=0.0:gapopen_max=0.0:gapopen_min=0.0:gapopen_std=0.0:gapopen_sum=0.0:gtdb_class_counter=:gtdb_domain_counter=:gtdb_family_counter=:gtdb_genus_counter=:gtdb_order_counter=:gtdb_phylum_counter=:gtdb_species_counter=:heptad_counter=MCP-38H--2:lbd_counter=:length_avg=121.0:length_max=135.0:length_min=107.0:length_std=19.79898987322333:length_sum=242.0:mismatch_avg=43.0:mismatch_max=51.0:mismatch_min=35.0:mismatch_std=11.313708498984761:mismatch_sum=86.0:name=N885362:qcovhsp_avg=98.44999999999999:qcovhsp_max=99.1:qcovhsp_min=97.8:qcovhsp_std=0.9192388155425097:qcovhsp_sum=196.89999999999998:qend_avg=121.0:qend_max=135.0:qend_min=107.0:qend_std=19.79898987322333:qend_sum=242.0:qstart_avg=1.0:qstart_max=1.0:qstart_min=1.0:qstart_std=0.0:qstart_sum=2.0:ref_name_counter=GB_GCA_003167495.1_protein.faa_PMSX01000347.1_14@PF00015_full_PFAM.427.608--1||GB_GCA_016710095.1_protein.faa_JADJLL010000032.1_36@PF00015_full_PFAM.525.707--1:scovhsp_avg=66.65:scovhsp_max=74.2:scovhsp_min=59.1:scovhsp_std=10.677312395916868:scovhsp_sum=133.3:send_avg=129.5:send_max=152.0:send_min=107.0:send_std=31.81980515339464:send_sum=259.0:sstart_avg=9.5:sstart_max=18.0:sstart_min=1.0:sstart_std=12.020815280171307:sstart_sum=19.0],878a4d31-abf0-4ffe-8062-c6503cb0188b_2@MCPsignal.134.260:5e-09[&&NHX:Sample=rhiztom2:Type=capture:besthit=64.2:bitscore=131.0:capture_class=c__Gammaproteobacteria:capture_domain=d__Bacteria:capture_family=f__Burkholderiaceae:capture_genus=g__Trinickia:capture_order=o__Burkholderiales:capture_phylum=p__Proteobacteria:capture_species=s__Trinickia sp005280735:evalue=2.23e-39:gapopen=0.0:heptad=MCP-38H:length=123.0:mismatch=44.0:qcovhsp=97.6:qend=126.0:qstart=4.0:ref_name=GB_GCA_003167495.1_protein.faa_PMSX01000347.1_14@PF00015_full_PFAM.427.608:scovhsp=68.0:send=123.0:sstart=1.0])0:5e-09[&&NHX:Sample_counter=rhiztom2--2||rhiztom3--1:Type_counter=capture--3:besthit_avg=64.56666666666666:besthit_max=67.3:besthit_min=62.2:besthit_std=2.5696951829610684:besthit_sum=193.7:bitscore_avg=131.0:bitscore_max=143.0:bitscore_min=119.0:bitscore_std=12.0:bitscore_sum=393.0:capture_class_counter=c__Gammaproteobacteria--2||c__Ktedonobacteria--1:capture_domain_counter=d__Bacteria--3:capture_family_counter=f__Burkholderiaceae--2||f__Ktedonobacteraceae--1:capture_genus_counter=g__CADDYT01--1||g__Trinickia--2:capture_order_counter=o__Burkholderiales--2||o__Ktedonobacterales--1:capture_phylum_counter=p__Chloroflexota--1||p__Proteobacteria--2:capture_species_counter=s__CADDYT01 sp902810755--1||s__Trinickia sp005280735--2:evalue_avg=1.8200743357766664e-35:evalue_max=5.46e-35:evalue_min=7.33e-44:evalue_std=3.152268095076177e-35:evalue_sum=5.460223007329999e-35:gapopen_avg=0.0:gapopen_max=0.0:gapopen_min=0.0:gapopen_std=0.0:gapopen_sum=0.0:gtdb_class_counter=:gtdb_domain_counter=:gtdb_family_counter=:gtdb_genus_counter=:gtdb_order_counter=:gtdb_phylum_counter=:gtdb_species_counter=:heptad_counter=MCP-38H--3:lbd_counter=:length_avg=121.66666666666667:length_max=135.0:length_min=107.0:length_std=14.047538337136986:length_sum=365.0:mismatch_avg=43.333333333333336:mismatch_max=51.0:mismatch_min=35.0:mismatch_std=8.020806277010644:mismatch_sum=130.0:name=N885364:qcovhsp_avg=98.16666666666667:qcovhsp_max=99.1:qcovhsp_min=97.6:qcovhsp_std=0.814452781524707:qcovhsp_sum=294.5:qend_avg=122.66666666666667:qend_max=135.0:qend_min=107.0:qend_std=14.29452109492771:qend_sum=368.0:qstart_avg=2.0:qstart_max=4.0:qstart_min=1.0:qstart_std=1.7320508075688772:qstart_sum=6.0:ref_name_counter=GB_GCA_003167495.1_protein.faa_PMSX01000347.1_14@PF00015_full_PFAM.427.608--2||GB_GCA_016710095.1_protein.faa_JADJLL010000032.1_36@PF00015_full_PFAM.525.707--1:scovhsp_avg=67.10000000000001:scovhsp_max=74.2:scovhsp_min=59.1:scovhsp_std=7.590125163658371:scovhsp_sum=201.3:send_avg=127.33333333333333:send_max=152.0:send_min=107.0:send_std=22.81081614790083:send_sum=382.0:sstart_avg=6.666666666666667:sstart_max=18.0:sstart_min=1.0:sstart_std=9.814954576223638:sstart_sum=20.0],e596bf1b-b49c-424f-8ef2-35b42fd1a20c_4@MCPsignal.22.148:0.142453[&&NHX:Sample=rhiztom2:Type=capture:besthit=61.1:bitscore=111.0:capture_class=c__Gammaproteobacteria:capture_domain=d__Bacteria:capture_family=f__Burkholderiaceae:capture_genus=g__Trinickia:capture_order=o__Burkholderiales:capture_phylum=p__Proteobacteria:capture_species=s__Trinickia sp005280735:evalue=1.98e-31:gapopen=2.0:heptad=MCP-38H:length=126.0:mismatch=46.0:qcovhsp=100.0:qend=126.0:qstart=1.0:ref_name=RS_GCF_018398935.1_protein.faa_NZ_CP074694.1_1309@PF00015_full_PFAM.456.632:scovhsp=69.9:send=154.0:sstart=32.0])0:0.000215249[&&NHX:Sample_counter=rhiztom2--3||rhiztom3--1:Type_counter=capture--4:besthit_avg=63.7:besthit_max=67.3:besthit_min=61.1:besthit_std=2.7215191835933576:besthit_sum=254.8:bitscore_avg=126.0:bitscore_max=143.0:bitscore_min=111.0:bitscore_std=14.0:bitscore_sum=504.0:capture_class_counter=c__Gammaproteobacteria--3||c__Ktedonobacteria--1:capture_domain_counter=d__Bacteria--4:capture_family_counter=f__Burkholderiaceae--3||f__Ktedonobacteraceae--1:capture_genus_counter=g__CADDYT01--1||g__Trinickia--3:capture_order_counter=o__Burkholderiales--3||o__Ktedonobacterales--1:capture_phylum_counter=p__Chloroflexota--1||p__Proteobacteria--3:capture_species_counter=s__CADDYT01 sp902810755--1||s__Trinickia sp005280735--3:evalue_avg=4.951365055751833e-32:evalue_max=1.98e-31:evalue_min=7.33e-44:evalue_std=9.899090297435058e-32:evalue_sum=1.9805460223007333e-31:gapopen_avg=0.5:gapopen_max=2.0:gapopen_min=0.0:gapopen_std=1.0:gapopen_sum=2.0:gtdb_class_counter=:gtdb_domain_counter=:gtdb_family_counter=:gtdb_genus_counter=:gtdb_order_counter=:gtdb_phylum_counter=:gtdb_species_counter=:heptad_counter=MCP-38H--4:lbd_counter=:length_avg=122.75:length_max=135.0:length_min=107.0:length_std=11.672617529928752:length_sum=491.0:mismatch_avg=44.0:mismatch_max=51.0:mismatch_min=35.0:mismatch_std=6.683312551921141:mismatch_sum=176.0:name=N885366:qcovhsp_avg=98.625:qcovhsp_max=100.0:qcovhsp_min=97.6:qcovhsp_std=1.132475165290614:qcovhsp_sum=394.5:qend_avg=123.5:qend_max=135.0:qend_min=107.0:qend_std=11.789826122551595:qend_sum=494.0:qstart_avg=1.75:qstart_max=4.0:qstart_min=1.0:qstart_std=1.5:qstart_sum=7.0:ref_name_counter=GB_GCA_003167495.1_protein.faa_PMSX01000347.1_14@PF00015_full_PFAM.427.608--2||GB_GCA_016710095.1_protein.faa_JADJLL010000032.1_36@PF00015_full_PFAM.525.707--1||RS_GCF_018398935.1_protein.faa_NZ_CP074694.1_1309@PF00015_full_PFAM.456.632--1:scovhsp_avg=67.8:scovhsp_max=74.2:scovhsp_min=59.1:scovhsp_std=6.353476738500479:scovhsp_sum=271.2:send_avg=134.0:send_max=154.0:send_min=107.0:send_std=22.90560339014597:send_sum=536.0:sstart_avg=13.0:sstart_max=32.0:sstart_min=1.0:sstart_std=14.98888477061141:sstart_sum=52.0],27ec874c-1213-44a4-bfe4-5f22b11b11ea_1@MCPsignal.304.369:5e-09[&&NHX:Sample=rhiztom3:Type=capture:capture_class=c__Ktedonobacteria:capture_domain=d__Bacteria:capture_family=f__Ktedonobacteraceae:capture_genus=g__CADDYT01:capture_order=o__Ktedonobacterales:capture_phylum=p__Chloroflexota:capture_species=s__CADDYT01 sp902810755:heptad=MCP-38H])0:0.00332418[&&NHX:Sample_counter=rhiztom2--3||rhiztom3--2:Type_counter=capture--5:besthit_avg=63.7:besthit_max=67.3:besthit_min=61.1:besthit_std=2.7215191835933576:besthit_sum=254.8:bitscore_avg=126.0:bitscore_max=143.0:bitscore_min=111.0:bitscore_std=14.0:bitscore_sum=504.0:capture_class_counter=c__Gammaproteobacteria--3||c__Ktedonobacteria--2:capture_domain_counter=d__Bacteria--5:capture_family_counter=f__Burkholderiaceae--3||f__Ktedonobacteraceae--2:capture_genus_counter=g__CADDYT01--2||g__Trinickia--3:capture_order_counter=o__Burkholderiales--3||o__Ktedonobacterales--2:capture_phylum_counter=p__Chloroflexota--2||p__Proteobacteria--3:capture_species_counter=s__CADDYT01 sp902810755--2||s__Trinickia sp005280735--3:evalue_avg=4.951365055751833e-32:evalue_max=1.98e-31:evalue_min=7.33e-44:evalue_std=9.899090297435058e-32:evalue_sum=1.9805460223007333e-31:gapopen_avg=0.5:gapopen_max=2.0:gapopen_min=0.0:gapopen_std=1.0:gapopen_sum=2.0:gtdb_class_counter=:gtdb_domain_counter=:gtdb_family_counter=:gtdb_genus_counter=:gtdb_order_counter=:gtdb_phylum_counter=:gtdb_species_counter=:heptad_counter=MCP-38H--5:lbd_counter=:length_avg=122.75:length_max=135.0:length_min=107.0:length_std=11.672617529928752:length_sum=491.0:mismatch_avg=44.0:mismatch_max=51.0:mismatch_min=35.0:mismatch_std=6.683312551921141:mismatch_sum=176.0:name=N885368:qcovhsp_avg=98.625:qcovhsp_max=100.0:qcovhsp_min=97.6:qcovhsp_std=1.132475165290614:qcovhsp_sum=394.5:qend_avg=123.5:qend_max=135.0:qend_min=107.0:qend_std=11.789826122551595:qend_sum=494.0:qstart_avg=1.75:qstart_max=4.0:qstart_min=1.0:qstart_std=1.5:qstart_sum=7.0:ref_name_counter=GB_GCA_003167495.1_protein.faa_PMSX01000347.1_14@PF00015_full_PFAM.427.608--2||GB_GCA_016710095.1_protein.faa_JADJLL010000032.1_36@PF00015_full_PFAM.525.707--1||RS_GCF_018398935.1_protein.faa_NZ_CP074694.1_1309@PF00015_full_PFAM.456.632--1:scovhsp_avg=67.80000000000001:scovhsp_max=74.2:scovhsp_min=59.1:scovhsp_std=6.353476738500478:scovhsp_sum=271.20000000000005:send_avg=134.0:send_max=154.0:send_min=107.0:send_std=22.90560339014597:send_sum=536.0:sstart_avg=13.0:sstart_max=32.0:sstart_min=1.0:sstart_std=14.98888477061141:sstart_sum=52.0],(((((((959a08d5-512d-49aa-adc2-486fcab923cd_3@MCPsignal.80.238:5e-09[&&NHX:Sample=rhiztom2:Type=capture:besthit=62.1:bitscore=161.0:capture_class=c__Gammaproteobacteria:capture_domain=d__Bacteria:capture_family=f__Natronospirillaceae:capture_genus=g__Reinekea:capture_order=o__Pseudomonadales:capture_phylum=p__Proteobacteria:capture_species=s__Reinekea blandensis:evalue=1.17e-50:gapopen=0.0:heptad=MCP-38H:length=153.0:mismatch=58.0:qcovhsp=96.8:qend=155.0:qstart=3.0:ref_name=GB_GCA_016710095.1_protein.faa_JADJLL010000032.1_36@PF00015_full_PFAM.525.707:scovhsp=84.1:send=155.0:sstart=3.0],((3d926529-60d9-4de8-97ce-569bc42f8a80_4@MCPsignal.175.322:5e-09[&&NHX:Sample=rhiztom2:Type=capture:besthit=63.1:bitscore=150.0:capture_class=c__Gammaproteobacteria:capture_domain=d__Bacteria:capture_family=f__Natronospirillaceae:capture_genus=g__Reinekea:capture_order=o__Pseudomonadales:capture_phylum=p__Proteobacteria:capture_species=s__Reinekea blandensis:evalue=1.93e-46:gapopen=0.0:heptad=MCP-38H:length=141.0:mismatch=52.0:qcovhsp=95.9:qend=144.0:qstart=4.0:ref_name=GB_GCA_016710095.1_protein.faa_JADJLL010000032.1_36@PF00015_full_PFAM.525.707:scovhsp=77.5:send=143.0:sstart=3.0],((7cac61f7-5dea-4314-bce6-e61b3c188b55_4@MCPsignal.126.269:5e-09[&&NHX:Sample=rhiztom1:Type=capture:besthit=63.3:bitscore=149.0:capture_class=c__Gammaproteobacteria:capture_domain=d__Bacteria:capture_family=f__Natronospirillaceae:capture_genus=g__Reinekea:capture_order=o__Pseudomonadales:capture_phylum=p__Proteobacteria:capture_species=s__Reinekea blandensis:evalue=4.73e-46:gapopen=0.0:heptad=MCP-38H:length=139.0:mismatch=51.0:qcovhsp=97.2:qend=142.0:qstart=4.0:ref_name=GB_GCA_016710095.1_protein.faa_JADJLL010000032.1_36@PF00015_full_PFAM.525.707:scovhsp=76.4:send=141.0:sstart=3.0],(d545f7dd-97ad-40f9-a1f4-ff464f11f186_2@MCPsignal.190.349:5e-09[&&NHX:Sample=rhiztom2:Type=capture:besthit=61.4:bitscore=162.0:capture_class=c__Gammaproteobacteria:capture_domain=d__Bacteria:capture_family=f__Natronospirillaceae:capture_genus=g__Reinekea:capture_order=o__Pseudomonadales:capture_phylum=p__Proteobacteria:capture_species=s__Reinekea blandensis:evalue=8.59e-51:gapopen=0.0:heptad=MCP-38H:length=153.0:mismatch=59.0:qcovhsp=96.2:qend=156.0:qstart=4.0:ref_name=GB_GCA_016710095.1_protein.faa_JADJLL010000032.1_36@PF00015_full_PFAM.525.707:scovhsp=84.1:send=155.0:sstart=3.0],(066d4738-f4b1-4fcc-b707-f7d17cd0a433_3@MCPsignal.9.155:5e-09[&&NHX:Sample=rhiztom2:Type=capture:besthit=63.1:bitscore=151.0:capture_class=c__Gammaproteobacteria:capture_domain=d__Bacteria:capture_family=f__Natronospirillaceae:capture_genus=g__Reinekea:capture_order=o__Pseudomonadales:capture_phylum=p__Proteobacteria:capture_species=s__Reinekea blandensis:evalue=9.25e-47:gapopen=0.0:heptad=MCP-38H:length=141.0:mismatch=52.0:qcovhsp=96.6:qend=145.0:qstart=5.0:ref_name=GB_GCA_016710095.1_protein.faa_JADJLL010000032.1_36@PF00015_full_PFAM.525.707:scovhsp=77.5:send=143.0:sstart=3.0],a0ef6c1a-8947-412b-9171-69a4f4adca52_5@MCPsignal.88.236:5e-09[&&NHX:Sample=rhiztom2:Type=capture:besthit=63.1:bitscore=150.0:capture_class=c__Gammaproteobacteria:capture_domain=d__Bacteria:capture_family=f__Natronospirillaceae:capture_genus=g__Reinekea:capture_order=o__Pseudomonadales:capture_phylum=p__Proteobacteria:capture_species=s__Reinekea blandensis:evalue=1.41e-46:gapopen=0.0:heptad=MCP-38H:length=141.0:mismatch=52.0:qcovhsp=95.3:qend=144.0:qstart=4.0:ref_name=GB_GCA_016710095.1_protein.faa_JADJLL010000032.1_36@PF00015_full_PFAM.525.707:scovhsp=77.5:send=143.0:sstart=3.0])0.418:0.0056808[&&NHX:Sample_counter=rhiztom2--2:Type_counter=capture--2:besthit_avg=63.1:besthit_max=63.1:besthit_min=63.1:besthit_std=0.0:besthit_sum=126.2:bitscore_avg=150.5:bitscore_max=151.0:bitscore_min=150.0:bitscore_std=0.7071067811865476:bitscore_sum=301.0:capture_class_counter=c__Gammaproteobacteria--2:capture_domain_counter=d__Bacteria--2:capture_family_counter=f__Natronospirillaceae--2:capture_genus_counter=g__Reinekea--2:capture_order_counter=o__Pseudomonadales--2:capture_phylum_counter=p__Proteobacteria--2:capture_species_counter=s__Reinekea blandensis--2:evalue_avg=1.1675e-46:evalue_max=1.41e-46:evalue_min=9.25e-47:evalue_std=3.429467888754756e-47:evalue_sum=2.335e-46:gapopen_avg=0.0:gapopen_max=0.0:gapopen_min=0.0:gapopen_std=0.0:gapopen_sum=0.0:gtdb_class_counter=:gtdb_domain_counter=:gtdb_family_counter=:gtdb_genus_counter=:gtdb_order_counter=:gtdb_phylum_counter=:gtdb_species_counter=:heptad_counter=MCP-38H--2:lbd_counter=:length_avg=141.0:length_max=141.0:length_min=141.0:length_std=0.0:length_sum=282.0:mismatch_avg=52.0:mismatch_max=52.0:mismatch_min=52.0:mismatch_std=0.0:mismatch_sum=104.0:name=N885375:qcovhsp_avg=95.94999999999999:qcovhsp_max=96.6:qcovhsp_min=95.3:qcovhsp_std=0.9192388155425097:qcovhsp_sum=191.89999999999998:qend_avg=144.5:qend_max=145.0:qend_min=144.0:qend_std=0.7071067811865476:qend_sum=289.0:qstart_avg=4.5:qstart_max=5.0:qstart_min=4.0:qstart_std=0.7071067811865476:qstart_sum=9.0:ref_name_counter=GB_GCA_016710095.1_protein.faa_JADJLL010000032.1_36@PF00015_full_PFAM.525.707--2:scovhsp_avg=77.5:scovhsp_max=77.5:scovhsp_min=77.5:scovhsp_std=0.0:scovhsp_sum=155.0:send_avg=143.0:send_max=143.0:send_min=143.0:send_std=0.0:send_sum=286.0:sstart_avg=3.0:sstart_max=3.0:sstart_min=3.0:sstart_std=0.0:sstart_sum=6.0])0.855:0.0105803[&&NHX:Sample_counter=rhiztom2--3:Type_counter=capture--3:besthit_avg=62.53333333333333:besthit_max=63.1:besthit_min=61.4:besthit_std=0.9814954576223655:besthit_sum=187.6:bitscore_avg=154.33333333333334:bitscore_max=162.0:bitscore_min=150.0:bitscore_std=6.6583281184793925:bitscore_sum=463.0:capture_class_counter=c__Gammaproteobacteria--3:capture_domain_counter=d__Bacteria--3:capture_family_counter=f__Natronospirillaceae--3:capture_genus_counter=g__Reinekea--3:capture_order_counter=o__Pseudomonadales--3:capture_phylum_counter=p__Proteobacteria--3:capture_species_counter=s__Reinekea blandensis--3:evalue_avg=7.783619666666667e-47:evalue_max=1.41e-46:evalue_min=8.59e-51:evalue_std=7.163040394689976e-47:evalue_sum=2.3350859e-46:gapopen_avg=0.0:gapopen_max=0.0:gapopen_min=0.0:gapopen_std=0.0:gapopen_sum=0.0:gtdb_class_counter=:gtdb_domain_counter=:gtdb_family_counter=:gtdb_genus_counter=:gtdb_order_counter=:gtdb_phylum_counter=:gtdb_species_counter=:heptad_counter=MCP-38H--3:lbd_counter=:length_avg=145.0:length_max=153.0:length_min=141.0:length_std=6.928203230275509:length_sum=435.0:mismatch_avg=54.333333333333336:mismatch_max=59.0:mismatch_min=52.0:mismatch_std=4.041451884327381:mismatch_sum=163.0:name=N885376:qcovhsp_avg=96.03333333333332:qcovhsp_max=96.6:qcovhsp_min=95.3:qcovhsp_std=0.6658328118479389:qcovhsp_sum=288.09999999999997:qend_avg=148.33333333333334:qend_max=156.0:qend_min=144.0:qend_std=6.6583281184793925:qend_sum=445.0:qstart_avg=4.333333333333333:qstart_max=5.0:qstart_min=4.0:qstart_std=0.5773502691896258:qstart_sum=13.0:ref_name_counter=GB_GCA_016710095.1_protein.faa_JADJLL010000032.1_36@PF00015_full_PFAM.525.707--3:scovhsp_avg=79.7:scovhsp_max=84.1:scovhsp_min=77.5:scovhsp_std=3.8105117766515266:scovhsp_sum=239.1:send_avg=147.0:send_max=155.0:send_min=143.0:send_std=6.928203230275509:send_sum=441.0:sstart_avg=3.0:sstart_max=3.0:sstart_min=3.0:sstart_std=0.0:sstart_sum=9.0])0:1.8e-08[&&NHX:Sample_counter=rhiztom1--1||rhiztom2--3:Type_counter=capture--4:besthit_avg=62.725:besthit_max=63.3:besthit_min=61.4:besthit_std=0.8883505314157624:besthit_sum=250.9:bitscore_avg=153.0:bitscore_max=162.0:bitscore_min=149.0:bitscore_std=6.0553007081949835:bitscore_sum=612.0:capture_class_counter=c__Gammaproteobacteria--4:capture_domain_counter=d__Bacteria--4:capture_family_counter=f__Natronospirillaceae--4:capture_genus_counter=g__Reinekea--4:capture_order_counter=o__Pseudomonadales--4:capture_phylum_counter=p__Proteobacteria--4:capture_species_counter=s__Reinekea blandensis--4:evalue_avg=1.766271475e-46:evalue_max=4.73e-46:evalue_min=8.59e-51:evalue_std=2.060563459654026e-46:evalue_sum=7.0650859e-46:gapopen_avg=0.0:gapopen_max=0.0:gapopen_min=0.0:gapopen_std=0.0:gapopen_sum=0.0:gtdb_class_counter=:gtdb_domain_counter=:gtdb_family_counter=:gtdb_genus_counter=:gtdb_order_counter=:gtdb_phylum_counter=:gtdb_species_counter=:heptad_counter=MCP-38H--4:lbd_counter=:length_avg=143.5:length_max=153.0:length_min=139.0:length_std=6.4031242374328485:length_sum=574.0:mismatch_avg=53.5:mismatch_max=59.0:mismatch_min=51.0:mismatch_std=3.696845502136472:mismatch_sum=214.0:name=N885377:qcovhsp_avg=96.325:qcovhsp_max=97.2:qcovhsp_min=95.3:qcovhsp_std=0.7973915809270471:qcovhsp_sum=385.3:qend_avg=146.75:qend_max=156.0:qend_min=142.0:qend_std=6.2915286960589585:qend_sum=587.0:qstart_avg=4.25:qstart_max=5.0:qstart_min=4.0:qstart_std=0.5:qstart_sum=17.0:ref_name_counter=GB_GCA_016710095.1_protein.faa_JADJLL010000032.1_36@PF00015_full_PFAM.525.707--4:scovhsp_avg=78.875:scovhsp_max=84.1:scovhsp_min=76.4:scovhsp_std=3.5217183305880626:scovhsp_sum=315.5:send_avg=145.5:send_max=155.0:send_min=141.0:send_std=6.4031242374328485:send_sum=582.0:sstart_avg=3.0:sstart_max=3.0:sstart_min=3.0:sstart_std=0.0:sstart_sum=12.0],(ae6a15d7-97f6-411e-ae3a-1210b9a50926_2@MCPsignal.25.132:0.00781503[&&NHX:Sample=rhiztom2:Type=capture:besthit=73.8:bitscore=127.0:capture_class=c__Gammaproteobacteria:capture_domain=d__Bacteria:capture_family=f__Natronospirillaceae:capture_genus=g__Reinekea:capture_order=o__Pseudomonadales:capture_phylum=p__Proteobacteria:capture_species=s__Reinekea blandensis:evalue=5.38e-38:gapopen=0.0:heptad=MCP-38H:length=103.0:mismatch=27.0:qcovhsp=96.3:qend=104.0:qstart=2.0:ref_name=GB_GCA_003694825.1_protein.faa_RFJS01000262.1_2@PF00015_full_PFAM.465.649:scovhsp=56.0:send=140.0:sstart=38.0],(8fb37aa5-3b97-4494-b2d9-f21f58a07c78_1@MCPsignal.251.376:0[&&NHX:Sample=rhiztom3:Type=capture:besthit=63.9:bitscore=130.0:capture_class=c__Gammaproteobacteria:capture_domain=d__Bacteria:capture_family=f__Burkholderiaceae:capture_genus=g__Trinickia:capture_order=o__Burkholderiales:capture_phylum=p__Proteobacteria:capture_species=s__Trinickia sp005280735:evalue=8.65e-39:gapopen=0.0:heptad=MCP-38H:length=122.0:mismatch=44.0:qcovhsp=97.6:qend=125.0:qstart=4.0:ref_name=GB_GCA_003167495.1_protein.faa_PMSX01000347.1_14@PF00015_full_PFAM.427.608:scovhsp=67.4:send=122.0:sstart=1.0],10903fd6-e214-4ddb-8d84-2ae423b16d86_3@MCPsignal.248.373:0[&&NHX:Sample=rhiztom3:Type=capture:besthit=63.9:bitscore=130.0:capture_class=c__Gammaproteobacteria:capture_domain=d__Bacteria:capture_family=f__Burkholderiaceae:capture_genus=g__Trinickia:capture_order=o__Burkholderiales:capture_phylum=p__Proteobacteria:capture_species=s__Trinickia sp005280735:evalue=8.65e-39:gapopen=0.0:heptad=MCP-38H:length=122.0:mismatch=44.0:qcovhsp=97.6:qend=125.0:qstart=4.0:ref_name=GB_GCA_003167495.1_protein.faa_PMSX01000347.1_14@PF00015_full_PFAM.427.608:scovhsp=67.4:send=122.0:sstart=1.0]):5e-09[&&NHX:Sample_counter=rhiztom3--2:Type_counter=capture--2:besthit_avg=63.9:besthit_max=63.9:besthit_min=63.9:besthit_std=0.0:besthit_sum=127.8:bitscore_avg=130.0:bitscore_max=130.0:bitscore_min=130.0:bitscore_std=0.0:bitscore_sum=260.0:capture_class_counter=c__Gammaproteobacteria--2:capture_domain_counter=d__Bacteria--2:capture_family_counter=f__Burkholderiaceae--2:capture_genus_counter=g__Trinickia--2:capture_order_counter=o__Burkholderiales--2:capture_phylum_counter=p__Proteobacteria--2:capture_species_counter=s__Trinickia sp005280735--2:evalue_avg=8.65e-39:evalue_max=8.65e-39:evalue_min=8.65e-39:evalue_std=0.0:evalue_sum=1.73e-38:gapopen_avg=0.0:gapopen_max=0.0:gapopen_min=0.0:gapopen_std=0.0:gapopen_sum=0.0:gtdb_class_counter=:gtdb_domain_counter=:gtdb_family_counter=:gtdb_genus_counter=:gtdb_order_counter=:gtdb_phylum_counter=:gtdb_species_counter=:heptad_counter=MCP-38H--2:lbd_counter=:length_avg=122.0:length_max=122.0:length_min=122.0:length_std=0.0:length_sum=244.0:mismatch_avg=44.0:mismatch_max=44.0:mismatch_min=44.0:mismatch_std=0.0:mismatch_sum=88.0:name=N885381:qcovhsp_avg=97.6:qcovhsp_max=97.6:qcovhsp_min=97.6:qcovhsp_std=0.0:qcovhsp_sum=195.2:qend_avg=125.0:qend_max=125.0:qend_min=125.0:qend_std=0.0:qend_sum=250.0:qstart_avg=4.0:qstart_max=4.0:qstart_min=4.0:qstart_std=0.0:qstart_sum=8.0:ref_name_counter=GB_GCA_003167495.1_protein.faa_PMSX01000347.1_14@PF00015_full_PFAM.427.608--2:scovhsp_avg=67.4:scovhsp_max=67.4:scovhsp_min=67.4:scovhsp_std=0.0:scovhsp_sum=134.8:send_avg=122.0:send_max=122.0:send_min=122.0:send_std=0.0:send_sum=244.0:sstart_avg=1.0:sstart_max=1.0:sstart_min=1.0:sstart_std=0.0:sstart_sum=2.0])0:5e-09[&&NHX:Sample_counter=rhiztom2--1||rhiztom3--2:Type_counter=capture--3:besthit_avg=67.2:besthit_max=73.8:besthit_min=63.9:besthit_std=5.715767664977294:besthit_sum=201.6:bitscore_avg=129.0:bitscore_max=130.0:bitscore_min=127.0:bitscore_std=1.7320508075688772:bitscore_sum=387.0:capture_class_counter=c__Gammaproteobacteria--3:capture_domain_counter=d__Bacteria--3:capture_family_counter=f__Burkholderiaceae--2||f__Natronospirillaceae--1:capture_genus_counter=g__Reinekea--1||g__Trinickia--2:capture_order_counter=o__Burkholderiales--2||o__Pseudomonadales--1:capture_phylum_counter=p__Proteobacteria--3:capture_species_counter=s__Reinekea blandensis--1||s__Trinickia sp005280735--2:evalue_avg=2.3699999999999996e-38:evalue_max=5.38e-38:evalue_min=8.65e-39:evalue_std=2.6067364653911603e-38:evalue_sum=7.109999999999999e-38:gapopen_avg=0.0:gapopen_max=0.0:gapopen_min=0.0:gapopen_std=0.0:gapopen_sum=0.0:gtdb_class_counter=:gtdb_domain_counter=:gtdb_family_counter=:gtdb_genus_counter=:gtdb_order_counter=:gtdb_phylum_counter=:gtdb_species_counter=:heptad_counter=MCP-38H--3:lbd_counter=:length_avg=115.66666666666667:length_max=122.0:length_min=103.0:length_std=10.96965511460289:length_sum=347.0:mismatch_avg=38.333333333333336:mismatch_max=44.0:mismatch_min=27.0:mismatch_std=9.814954576223638:mismatch_sum=115.0:name=N885382:qcovhsp_avg=97.16666666666667:qcovhsp_max=97.6:qcovhsp_min=96.3:qcovhsp_std=0.7505553499465119:qcovhsp_sum=291.5:qend_avg=118.0:qend_max=125.0:qend_min=104.0:qend_std=12.12435565298214:qend_sum=354.0:qstart_avg=3.3333333333333335:qstart_max=4.0:qstart_min=2.0:qstart_std=1.1547005383792515:qstart_sum=10.0:ref_name_counter=GB_GCA_003167495.1_protein.faa_PMSX01000347.1_14@PF00015_full_PFAM.427.608--2||GB_GCA_003694825.1_protein.faa_RFJS01000262.1_2@PF00015_full_PFAM.465.649--1:scovhsp_avg=63.6:scovhsp_max=67.4:scovhsp_min=56.0:scovhsp_std=6.581793068761736:scovhsp_sum=190.8:send_avg=128.0:send_max=140.0:send_min=122.0:send_std=10.392304845413264:send_sum=384.0:sstart_avg=13.333333333333334:sstart_max=38.0:sstart_min=1.0:sstart_std=21.36195996001615:sstart_sum=40.0])0.299:1.8e-08[&&NHX:Sample_counter=rhiztom1--1||rhiztom2--4||rhiztom3--2:Type_counter=capture--7:besthit_avg=64.64285714285714:besthit_max=73.8:besthit_min=61.4:besthit_std=4.123856262794627:besthit_sum=452.5:bitscore_avg=142.71428571428572:bitscore_max=162.0:bitscore_min=127.0:bitscore_std=13.561148989107151:bitscore_sum=999.0:capture_class_counter=c__Gammaproteobacteria--7:capture_domain_counter=d__Bacteria--7:capture_family_counter=f__Burkholderiaceae--2||f__Natronospirillaceae--5:capture_genus_counter=g__Reinekea--5||g__Trinickia--2:capture_order_counter=o__Burkholderiales--2||o__Pseudomonadales--5:capture_phylum_counter=p__Proteobacteria--7:capture_species_counter=s__Reinekea blandensis--5||s__Trinickia sp005280735--2:evalue_avg=1.0157142958072655e-38:evalue_max=5.38e-38:evalue_min=8.59e-51:evalue_std=1.9671943339457363e-38:evalue_sum=7.110000070650858e-38:gapopen_avg=0.0:gapopen_max=0.0:gapopen_min=0.0:gapopen_std=0.0:gapopen_sum=0.0:gtdb_class_counter=:gtdb_domain_counter=:gtdb_family_counter=:gtdb_genus_counter=:gtdb_order_counter=:gtdb_phylum_counter=:gtdb_species_counter=:heptad_counter=MCP-38H--7:lbd_counter=:length_avg=131.57142857142858:length_max=153.0:length_min=103.0:length_std=16.791437727377037:length_sum=921.0:mismatch_avg=47.0:mismatch_max=59.0:mismatch_min=27.0:mismatch_std=10.23067283548187:mismatch_sum=329.0:name=N885383:qcovhsp_avg=96.68571428571428:qcovhsp_max=97.6:qcovhsp_min=95.3:qcovhsp_std=0.8414839499926522:qcovhsp_sum=676.8:qend_avg=134.42857142857142:qend_max=156.0:qend_min=104.0:qend_std=17.462885813987935:qend_sum=941.0:qstart_avg=3.857142857142857:qstart_max=5.0:qstart_min=2.0:qstart_std=0.8997354108424372:qstart_sum=27.0:ref_name_counter=GB_GCA_003167495.1_protein.faa_PMSX01000347.1_14@PF00015_full_PFAM.427.608--2||GB_GCA_003694825.1_protein.faa_RFJS01000262.1_2@PF00015_full_PFAM.465.649--1||GB_GCA_016710095.1_protein.faa_JADJLL010000032.1_36@PF00015_full_PFAM.525.707--4:scovhsp_avg=72.32857142857142:scovhsp_max=84.1:scovhsp_min=56.0:scovhsp_std=9.343752687529474:scovhsp_sum=506.29999999999995:send_avg=138.0:send_max=155.0:send_min=122.0:send_std=12.0:send_sum=966.0:sstart_avg=7.428571428571429:sstart_max=38.0:sstart_min=1.0:sstart_std=13.513661517851022:sstart_sum=52.0])0.696:1.8e-08[&&NHX:Sample_counter=rhiztom1--1||rhiztom2--5||rhiztom3--2:Type_counter=capture--8:besthit_avg=64.44999999999999:besthit_max=73.8:besthit_min=61.4:besthit_std=3.8567195534917635:besthit_sum=515.5999999999999:bitscore_avg=143.625:bitscore_max=162.0:bitscore_min=127.0:bitscore_std=12.81670227253708:bitscore_sum=1149.0:capture_class_counter=c__Gammaproteobacteria--8:capture_domain_counter=d__Bacteria--8:capture_family_counter=f__Burkholderiaceae--2||f__Natronospirillaceae--6:capture_genus_counter=g__Reinekea--6||g__Trinickia--2:capture_order_counter=o__Burkholderiales--2||o__Pseudomonadales--6:capture_phylum_counter=p__Proteobacteria--8:capture_species_counter=s__Reinekea blandensis--6||s__Trinickia sp005280735--2:evalue_avg=8.887500112438574e-39:evalue_max=5.38e-38:evalue_min=8.59e-51:evalue_std=1.8563342271458534e-38:evalue_sum=7.110000089950859e-38:gapopen_avg=0.0:gapopen_max=0.0:gapopen_min=0.0:gapopen_std=0.0:gapopen_sum=0.0:gtdb_class_counter=:gtdb_domain_counter=:gtdb_family_counter=:gtdb_genus_counter=:gtdb_order_counter=:gtdb_phylum_counter=:gtdb_species_counter=:heptad_counter=MCP-38H--8:lbd_counter=:length_avg=132.75:length_max=153.0:length_min=103.0:length_std=15.89923627995113:length_sum=1062.0:mismatch_avg=47.625:mismatch_max=59.0:mismatch_min=27.0:mismatch_std=9.635314510397972:mismatch_sum=381.0:name=N885384:qcovhsp_avg=96.5875:qcovhsp_max=97.6:qcovhsp_min=95.3:qcovhsp_std=0.8271076972541966:qcovhsp_sum=772.7:qend_avg=135.625:qend_max=156.0:qend_min=104.0:qend_std=16.51784749034467:qend_sum=1085.0:qstart_avg=3.875:qstart_max=5.0:qstart_min=2.0:qstart_std=0.8345229603962802:qstart_sum=31.0:ref_name_counter=GB_GCA_003167495.1_protein.faa_PMSX01000347.1_14@PF00015_full_PFAM.427.608--2||GB_GCA_003694825.1_protein.faa_RFJS01000262.1_2@PF00015_full_PFAM.465.649--1||GB_GCA_016710095.1_protein.faa_JADJLL010000032.1_36@PF00015_full_PFAM.525.707--5:scovhsp_avg=72.975:scovhsp_max=84.1:scovhsp_min=56.0:scovhsp_std=8.841743525540002:scovhsp_sum=583.8:send_avg=138.625:send_max=155.0:send_min=122.0:send_std=11.249603167604244:send_sum=1109.0:sstart_avg=6.875:sstart_max=38.0:sstart_min=1.0:sstart_std=12.608812111263411:sstart_sum=55.0],((((((ff7f8711-b762-4384-bcab-c051dd17a73f_6@MCPsignal.400.482:0.0392037[&&NHX:Sample=rhiztom2:Type=capture:capture_class=c__Alphaproteobacteria:capture_domain=d__Bacteria:capture_family=f__Rhizobiaceae:capture_genus=g__Rhizobium:capture_order=o__Rhizobiales:capture_phylum=p__Proteobacteria:capture_species=s__Rhizobium sp002117485:heptad=MCP-38H],a97fa69e-fb6a-4a56-9009-f795c99614da_3@MCPsignal.196.297:0.00722335[&&NHX:Sample=rhiztom1:Type=capture:besthit=63.0:bitscore=108.0:capture_class=c__Alphaproteobacteria:capture_domain=d__Bacteria:capture_family=f__Beijerinckiaceae:capture_genus=g__Bosea:capture_order=o__Rhizobiales:capture_phylum=p__Proteobacteria:capture_species=s__Bosea sp017308015:evalue=6.89e-31:gapopen=0.0:heptad=MCP-38H:length=100.0:mismatch=37.0:qcovhsp=99.0:qend=101.0:qstart=2.0:ref_name=RS_GCF_014696265.1_protein.faa_NZ_JACJPW010000104.1_18@PF00015_full_PFAM.361.528:scovhsp=59.9:send=152.0:sstart=53.0])0:5e-09[&&NHX:Sample_counter=rhiztom1--1||rhiztom2--1:Type_counter=capture--2:besthit_avg=63.0:besthit_max=63.0:besthit_min=63.0:besthit_std=0:besthit_sum=63.0:bitscore_avg=108.0:bitscore_max=108.0:bitscore_min=108.0:bitscore_std=0:bitscore_sum=108.0:capture_class_counter=c__Alphaproteobacteria--2:capture_domain_counter=d__Bacteria--2:capture_family_counter=f__Beijerinckiaceae--1||f__Rhizobiaceae--1:capture_genus_counter=g__Bosea--1||g__Rhizobium--1:capture_order_counter=o__Rhizobiales--2:capture_phylum_counter=p__Proteobacteria--2:capture_species_counter=s__Bosea sp017308015--1||s__Rhizobium sp002117485--1:evalue_avg=6.89e-31:evalue_max=6.89e-31:evalue_min=6.89e-31:evalue_std=0:evalue_sum=6.89e-31:gapopen_avg=0.0:gapopen_max=0.0:gapopen_min=0.0:gapopen_std=0:gapopen_sum=0.0:gtdb_class_counter=:gtdb_domain_counter=:gtdb_family_counter=:gtdb_genus_counter=:gtdb_order_counter=:gtdb_phylum_counter=:gtdb_species_counter=:heptad_counter=MCP-38H--2:lbd_counter=:length_avg=100.0:length_max=100.0:length_min=100.0:length_std=0:length_sum=100.0:mismatch_avg=37.0:mismatch_max=37.0:mismatch_min=37.0:mismatch_std=0:mismatch_sum=37.0:name=N885387:qcovhsp_avg=99.0:qcovhsp_max=99.0:qcovhsp_min=99.0:qcovhsp_std=0:qcovhsp_sum=99.0:qend_avg=101.0:qend_max=101.0:qend_min=101.0:qend_std=0:qend_sum=101.0:qstart_avg=2.0:qstart_max=2.0:qstart_min=2.0:qstart_std=0:qstart_sum=2.0:ref_name_counter=RS_GCF_014696265.1_protein.faa_NZ_JACJPW010000104.1_18@PF00015_full_PFAM.361.528--1:scovhsp_avg=59.9:scovhsp_max=59.9:scovhsp_min=59.9:scovhsp_std=0:scovhsp_sum=59.9:send_avg=152.0:send_max=152.0:send_min=152.0:send_std=0:send_sum=152.0:sstart_avg=53.0:sstart_max=53.0:sstart_min=53.0:sstart_std=0:sstart_sum=53.0],7b820360-70a2-478e-914d-f1462e16be39_4@MCPsignal.249.372:0.0551179[&&NHX:Sample=rhiztom2:Type=capture:besthit=58.7:bitscore=115.0:capture_class=c__Gammaproteobacteria:capture_domain=d__Bacteria:capture_family=f__Pseudomonadaceae:capture_genus=g__Pseudomonas_F:capture_order=o__Pseudomonadales:capture_phylum=p__Proteobacteria:capture_species=s__Pseudomonas_F sp003626975:evalue=6.28e-33:gapopen=0.0:heptad=MCP-38H:length=121.0:mismatch=50.0:qcovhsp=98.4:qend=123.0:qstart=3.0:ref_name=GB_GCA_003167495.1_protein.faa_PMSX01000347.1_14@PF00015_full_PFAM.427.608:scovhsp=66.9:send=121.0:sstart=1.0])0:5e-09[&&NHX:Sample_counter=rhiztom1--1||rhiztom2--2:Type_counter=capture--3:besthit_avg=60.85:besthit_max=63.0:besthit_min=58.7:besthit_std=3.0405591591021524:besthit_sum=121.7:bitscore_avg=111.5:bitscore_max=115.0:bitscore_min=108.0:bitscore_std=4.949747468305833:bitscore_sum=223.0:capture_class_counter=c__Alphaproteobacteria--2||c__Gammaproteobacteria--1:capture_domain_counter=d__Bacteria--3:capture_family_counter=f__Beijerinckiaceae--1||f__Pseudomonadaceae--1||f__Rhizobiaceae--1:capture_genus_counter=g__Bosea--1||g__Pseudomonas_F--1||g__Rhizobium--1:capture_order_counter=o__Pseudomonadales--1||o__Rhizobiales--2:capture_phylum_counter=p__Proteobacteria--3:capture_species_counter=s__Bosea sp017308015--1||s__Pseudomonas_F sp003626975--1||s__Rhizobium sp002117485--1:evalue_avg=3.4764e-31:evalue_max=6.89e-31:evalue_min=6.28e-33:evalue_std=4.827559416516797e-31:evalue_sum=6.9528e-31:gapopen_avg=0.0:gapopen_max=0.0:gapopen_min=0.0:gapopen_std=0.0:gapopen_sum=0.0:gtdb_class_counter=:gtdb_domain_counter=:gtdb_family_counter=:gtdb_genus_counter=:gtdb_order_counter=:gtdb_phylum_counter=:gtdb_species_counter=:heptad_counter=MCP-38H--3:lbd_counter=:length_avg=110.5:length_max=121.0:length_min=100.0:length_std=14.849242404917497:length_sum=221.0:mismatch_avg=43.5:mismatch_max=50.0:mismatch_min=37.0:mismatch_std=9.192388155425117:mismatch_sum=87.0:name=N885389:qcovhsp_avg=98.7:qcovhsp_max=99.0:qcovhsp_min=98.4:qcovhsp_std=0.42426406871192446:qcovhsp_sum=197.4:qend_avg=112.0:qend_max=123.0:qend_min=101.0:qend_std=15.556349186104045:qend_sum=224.0:qstart_avg=2.5:qstart_max=3.0:qstart_min=2.0:qstart_std=0.7071067811865476:qstart_sum=5.0:ref_name_counter=GB_GCA_003167495.1_protein.faa_PMSX01000347.1_14@PF00015_full_PFAM.427.608--1||RS_GCF_014696265.1_protein.faa_NZ_JACJPW010000104.1_18@PF00015_full_PFAM.361.528--1:scovhsp_avg=63.400000000000006:scovhsp_max=66.9:scovhsp_min=59.9:scovhsp_std=4.949747468305838:scovhsp_sum=126.80000000000001:send_avg=136.5:send_max=152.0:send_min=121.0:send_std=21.920310216782973:send_sum=273.0:sstart_avg=27.0:sstart_max=53.0:sstart_min=1.0:sstart_std=36.76955262170047:sstart_sum=54.0],0aa16d53-42a9-41a4-a5fe-32eb7d286a69_6@MCPsignal.509.651:5e-09[&&NHX:Sample=rhiztom2:Type=capture:besthit=62.4:bitscore=145.0:capture_class=c__Gammaproteobacteria:capture_domain=d__Bacteria:capture_family=f__Natronospirillaceae:capture_genus=g__Reinekea:capture_order=o__Pseudomonadales:capture_phylum=p__Proteobacteria:capture_species=s__Reinekea blandensis:evalue=9.53e-45:gapopen=0.0:heptad=MCP-38H:length=141.0:mismatch=53.0:qcovhsp=99.3:qend=142.0:qstart=2.0:ref_name=RS_GCF_014696265.1_protein.faa_NZ_JACJPW010000104.1_18@PF00015_full_PFAM.361.528:scovhsp=84.4:send=152.0:sstart=12.0])0.824:0.00477024[&&NHX:Sample_counter=rhiztom1--1||rhiztom2--3:Type_counter=capture--4:besthit_avg=61.36666666666667:besthit_max=63.0:besthit_min=58.7:besthit_std=2.3288051299611405:besthit_sum=184.1:bitscore_avg=122.66666666666667:bitscore_max=145.0:bitscore_min=108.0:bitscore_std=19.655363983740756:bitscore_sum=368.0:capture_class_counter=c__Alphaproteobacteria--2||c__Gammaproteobacteria--2:capture_domain_counter=d__Bacteria--4:capture_family_counter=f__Beijerinckiaceae--1||f__Natronospirillaceae--1||f__Pseudomonadaceae--1||f__Rhizobiaceae--1:capture_genus_counter=g__Bosea--1||g__Pseudomonas_F--1||g__Reinekea--1||g__Rhizobium--1:capture_order_counter=o__Pseudomonadales--2||o__Rhizobiales--2:capture_phylum_counter=p__Proteobacteria--4:capture_species_counter=s__Bosea sp017308015--1||s__Pseudomonas_F sp003626975--1||s__Reinekea blandensis--1||s__Rhizobium sp002117485--1:evalue_avg=2.317600000000032e-31:evalue_max=6.89e-31:evalue_min=9.53e-45:evalue_std=3.95993905003597e-31:evalue_sum=6.952800000000095e-31:gapopen_avg=0.0:gapopen_max=0.0:gapopen_min=0.0:gapopen_std=0.0:gapopen_sum=0.0:gtdb_class_counter=:gtdb_domain_counter=:gtdb_family_counter=:gtdb_genus_counter=:gtdb_order_counter=:gtdb_phylum_counter=:gtdb_species_counter=:heptad_counter=MCP-38H--4:lbd_counter=:length_avg=120.66666666666667:length_max=141.0:length_min=100.0:length_std=20.502032419575706:length_sum=362.0:mismatch_avg=46.666666666666664:mismatch_max=53.0:mismatch_min=37.0:mismatch_std=8.504900548115383:mismatch_sum=140.0:name=N885391:qcovhsp_avg=98.89999999999999:qcovhsp_max=99.3:qcovhsp_min=98.4:qcovhsp_std=0.45825756949557966:qcovhsp_sum=296.7:qend_avg=122.0:qend_max=142.0:qend_min=101.0:qend_std=20.518284528683193:qend_sum=366.0:qstart_avg=2.3333333333333335:qstart_max=3.0:qstart_min=2.0:qstart_std=0.5773502691896258:qstart_sum=7.0:ref_name_counter=GB_GCA_003167495.1_protein.faa_PMSX01000347.1_14@PF00015_full_PFAM.427.608--1||RS_GCF_014696265.1_protein.faa_NZ_JACJPW010000104.1_18@PF00015_full_PFAM.361.528--2:scovhsp_avg=70.4:scovhsp_max=84.4:scovhsp_min=59.9:scovhsp_std=12.619429464123966:scovhsp_sum=211.20000000000002:send_avg=141.66666666666666:send_max=152.0:send_min=121.0:send_std=17.897858344878397:send_sum=425.0:sstart_avg=22.0:sstart_max=53.0:sstart_min=1.0:sstart_std=27.40437921208944:sstart_sum=66.0],ba0d38ea-bdb0-43e3-979b-eebb7547e3a6_4@MCPsignal.24.142:5e-09[&&NHX:Sample=rhiztom2:Type=capture:besthit=66.9:bitscore=130.0:capture_class=c__Gammaproteobacteria:capture_domain=d__Bacteria:capture_family=f__Burkholderiaceae:capture_genus=g__Trinickia:capture_order=o__Burkholderiales:capture_phylum=p__Proteobacteria:capture_species=s__Trinickia sp005280735:evalue=4.42e-39:gapopen=1.0:heptad=MCP-38H:length=118.0:mismatch=38.0:qcovhsp=99.2:qend=118.0:qstart=2.0:ref_name=RS_GCF_014696265.1_protein.faa_NZ_JACJPW010000104.1_18@PF00015_full_PFAM.361.528:scovhsp=70.7:send=152.0:sstart=35.0])0:5e-09[&&NHX:Sample_counter=rhiztom1--1||rhiztom2--4:Type_counter=capture--5:besthit_avg=62.75:besthit_max=66.9:besthit_min=58.7:besthit_std=3.357082066318905:besthit_sum=251.0:bitscore_avg=124.5:bitscore_max=145.0:bitscore_min=108.0:bitscore_std=16.46207763315433:bitscore_sum=498.0:capture_class_counter=c__Alphaproteobacteria--2||c__Gammaproteobacteria--3:capture_domain_counter=d__Bacteria--5:capture_family_counter=f__Beijerinckiaceae--1||f__Burkholderiaceae--1||f__Natronospirillaceae--1||f__Pseudomonadaceae--1||f__Rhizobiaceae--1:capture_genus_counter=g__Bosea--1||g__Pseudomonas_F--1||g__Reinekea--1||g__Rhizobium--1||g__Trinickia--1:capture_order_counter=o__Burkholderiales--1||o__Pseudomonadales--2||o__Rhizobiales--2:capture_phylum_counter=p__Proteobacteria--5:capture_species_counter=s__Bosea sp017308015--1||s__Pseudomonas_F sp003626975--1||s__Reinekea blandensis--1||s__Rhizobium sp002117485--1||s__Trinickia sp005280735--1:evalue_avg=1.738200011050024e-31:evalue_max=6.89e-31:evalue_min=9.53e-45:evalue_std=3.4346609112760456e-31:evalue_sum=6.952800044200096e-31:gapopen_avg=0.25:gapopen_max=1.0:gapopen_min=0.0:gapopen_std=0.5:gapopen_sum=1.0:gtdb_class_counter=:gtdb_domain_counter=:gtdb_family_counter=:gtdb_genus_counter=:gtdb_order_counter=:gtdb_phylum_counter=:gtdb_species_counter=:heptad_counter=MCP-38H--5:lbd_counter=:length_avg=120.0:length_max=141.0:length_min=100.0:length_std=16.792855623746664:length_sum=480.0:mismatch_avg=44.5:mismatch_max=53.0:mismatch_min=37.0:mismatch_std=8.18535277187245:mismatch_sum=178.0:name=N885393:qcovhsp_avg=98.975:qcovhsp_max=99.3:qcovhsp_min=98.4:qcovhsp_std=0.4031128874149245:qcovhsp_sum=395.9:qend_avg=121.0:qend_max=142.0:qend_min=101.0:qend_std=16.87206764645835:qend_sum=484.0:qstart_avg=2.25:qstart_max=3.0:qstart_min=2.0:qstart_std=0.5:qstart_sum=9.0:ref_name_counter=GB_GCA_003167495.1_protein.faa_PMSX01000347.1_14@PF00015_full_PFAM.427.608--1||RS_GCF_014696265.1_protein.faa_NZ_JACJPW010000104.1_18@PF00015_full_PFAM.361.528--3:scovhsp_avg=70.47500000000001:scovhsp_max=84.4:scovhsp_min=59.9:scovhsp_std=10.304812791442004:scovhsp_sum=281.90000000000003:send_avg=144.25:send_max=152.0:send_min=121.0:send_std=15.5:send_sum=577.0:sstart_avg=25.25:sstart_max=53.0:sstart_min=1.0:sstart_std=23.30057223903882:sstart_sum=101.0],((((e77ebfc3-5c0a-4c0d-a9fe-c1832f4f291b_2@MCPsignal.23.155:0.00640287[&&NHX:Sample=rhiztom2:Type=capture:besthit=65.6:bitscore=142.0:capture_class=c__Gammaproteobacteria:capture_domain=d__Bacteria:capture_family=f__Natronospirillaceae:capture_genus=g__Reinekea:capture_order=o__Pseudomonadales:capture_phylum=p__Proteobacteria:capture_species=s__Reinekea blandensis:evalue=1.51e-43:gapopen=1.0:heptad=MCP-38H:length=131.0:mismatch=44.0:qcovhsp=99.2:qend=132.0:qstart=2.0:ref_name=RS_GCF_014696265.1_protein.faa_NZ_JACJPW010000104.1_18@PF00015_full_PFAM.361.528:scovhsp=77.8:send=152.0:sstart=23.0],142761c4-fe87-41e7-960b-be28b89ddd5f_5@MCPsignal.169.327:0.00634324[&&NHX:Sample=rhiztom2:Type=capture:besthit=60.8:bitscore=158.0:capture_class=c__Gammaproteobacteria:capture_domain=d__Bacteria:capture_family=f__Natronospirillaceae:capture_genus=g__Reinekea:capture_order=o__Pseudomonadales:capture_phylum=p__Proteobacteria:capture_species=s__Reinekea blandensis:evalue=1.91e-49:gapopen=0.0:heptad=MCP-38H:length=153.0:mismatch=60.0:qcovhsp=96.8:qend=155.0:qstart=3.0:ref_name=GB_GCA_016710095.1_protein.faa_JADJLL010000032.1_36@PF00015_full_PFAM.525.707:scovhsp=84.1:send=155.0:sstart=3.0])0.098:0.00128104[&&NHX:Sample_counter=rhiztom2--2:Type_counter=capture--2:besthit_avg=63.199999999999996:besthit_max=65.6:besthit_min=60.8:besthit_std=3.3941125496954263:besthit_sum=126.39999999999999:bitscore_avg=150.0:bitscore_max=158.0:bitscore_min=142.0:bitscore_std=11.313708498984761:bitscore_sum=300.0:capture_class_counter=c__Gammaproteobacteria--2:capture_domain_counter=d__Bacteria--2:capture_family_counter=f__Natronospirillaceae--2:capture_genus_counter=g__Reinekea--2:capture_order_counter=o__Pseudomonadales--2:capture_phylum_counter=p__Proteobacteria--2:capture_species_counter=s__Reinekea blandensis--2:evalue_avg=7.55000955e-44:evalue_max=1.51e-43:evalue_min=1.91e-49:evalue_std=1.0677298890177346e-43:evalue_sum=1.51000191e-43:gapopen_avg=0.5:gapopen_max=1.0:gapopen_min=0.0:gapopen_std=0.7071067811865476:gapopen_sum=1.0:gtdb_class_counter=:gtdb_domain_counter=:gtdb_family_counter=:gtdb_genus_counter=:gtdb_order_counter=:gtdb_phylum_counter=:gtdb_species_counter=:heptad_counter=MCP-38H--2:lbd_counter=:length_avg=142.0:length_max=153.0:length_min=131.0:length_std=15.556349186104045:length_sum=284.0:mismatch_avg=52.0:mismatch_max=60.0:mismatch_min=44.0:mismatch_std=11.313708498984761:mismatch_sum=104.0:name=N885396:qcovhsp_avg=98.0:qcovhsp_max=99.2:qcovhsp_min=96.8:qcovhsp_std=1.697056274847718:qcovhsp_sum=196.0:qend_avg=143.5:qend_max=155.0:qend_min=132.0:qend_std=16.263455967290593:qend_sum=287.0:qstart_avg=2.5:qstart_max=3.0:qstart_min=2.0:qstart_std=0.7071067811865476:qstart_sum=5.0:ref_name_counter=GB_GCA_016710095.1_protein.faa_JADJLL010000032.1_36@PF00015_full_PFAM.525.707--1||RS_GCF_014696265.1_protein.faa_NZ_JACJPW010000104.1_18@PF00015_full_PFAM.361.528--1:scovhsp_avg=80.94999999999999:scovhsp_max=84.1:scovhsp_min=77.8:scovhsp_std=4.454772721475248:scovhsp_sum=161.89999999999998:send_avg=153.5:send_max=155.0:send_min=152.0:send_std=2.1213203435596424:send_sum=307.0:sstart_avg=13.0:sstart_max=23.0:sstart_min=3.0:sstart_std=14.142135623730951:sstart_sum=26.0],(3c42ad21-e40c-5397-ab2a-d4181b6bac27_4@MCPsignal.92.241:5e-09[&&NHX:Sample=rhiztom3:Type=capture:besthit=61.9:bitscore=147.0:capture_class=c__Gammaproteobacteria:capture_domain=d__Bacteria:capture_family=f__Natronospirillaceae:capture_genus=g__Reinekea:capture_order=o__Pseudomonadales:capture_phylum=p__Proteobacteria:capture_species=s__Reinekea blandensis:evalue=4.8e-45:gapopen=1.0:heptad=MCP-38H:length=147.0:mismatch=55.0:qcovhsp=98.7:qend=149.0:qstart=3.0:ref_name=GB_GCA_016710095.1_protein.faa_JADJLL010000032.1_36@PF00015_full_PFAM.525.707:scovhsp=80.2:send=148.0:sstart=3.0],6f71313b-eab6-57fb-8561-e2f2d19d4f3b_6@MCPsignal.104.196:5e-09[&&NHX:Sample=rhiztom2:Type=capture:besthit=60.9:bitscore=98.2:capture_class=c__Actinomycetia:capture_domain=d__Bacteria:capture_family=f__Micromonosporaceae:capture_genus=g__Pilimelia:capture_order=o__Mycobacteriales:capture_phylum=p__Actinobacteriota:capture_species=s__Pilimelia anulata:evalue=5.81e-27:gapopen=0.0:heptad=MCP-38H:length=92.0:mismatch=36.0:qcovhsp=100.0:qend=92.0:qstart=1.0:ref_name=RS_GCF_014696265.1_protein.faa_NZ_JACJPW010000104.1_18@PF00015_full_PFAM.361.528:scovhsp=55.1:send=149.0:sstart=58.0])1:0.0416934[&&NHX:Sample_counter=rhiztom2--1||rhiztom3--1:Type_counter=capture--2:besthit_avg=61.4:besthit_max=61.9:besthit_min=60.9:besthit_std=0.7071067811865476:besthit_sum=122.8:bitscore_avg=122.6:bitscore_max=147.0:bitscore_min=98.2:bitscore_std=34.506810921903515:bitscore_sum=245.2:capture_class_counter=c__Actinomycetia--1||c__Gammaproteobacteria--1:capture_domain_counter=d__Bacteria--2:capture_family_counter=f__Micromonosporaceae--1||f__Natronospirillaceae--1:capture_genus_counter=g__Pilimelia--1||g__Reinekea--1:capture_order_counter=o__Mycobacteriales--1||o__Pseudomonadales--1:capture_phylum_counter=p__Actinobacteriota--1||p__Proteobacteria--1:capture_species_counter=s__Pilimelia anulata--1||s__Reinekea blandensis--1:evalue_avg=2.905e-27:evalue_max=5.81e-27:evalue_min=4.8e-45:evalue_std=4.108290398693842e-27:evalue_sum=5.81e-27:gapopen_avg=0.5:gapopen_max=1.0:gapopen_min=0.0:gapopen_std=0.7071067811865476:gapopen_sum=1.0:gtdb_class_counter=:gtdb_domain_counter=:gtdb_family_counter=:gtdb_genus_counter=:gtdb_order_counter=:gtdb_phylum_counter=:gtdb_species_counter=:heptad_counter=MCP-38H--2:lbd_counter=:length_avg=119.5:length_max=147.0:length_min=92.0:length_std=38.890872965260115:length_sum=239.0:mismatch_avg=45.5:mismatch_max=55.0:mismatch_min=36.0:mismatch_std=13.435028842544403:mismatch_sum=91.0:name=N885399:qcovhsp_avg=99.35:qcovhsp_max=100.0:qcovhsp_min=98.7:qcovhsp_std=0.9192388155425097:qcovhsp_sum=198.7:qend_avg=120.5:qend_max=149.0:qend_min=92.0:qend_std=40.30508652763321:qend_sum=241.0:qstart_avg=2.0:qstart_max=3.0:qstart_min=1.0:qstart_std=1.4142135623730951:qstart_sum=4.0:ref_name_counter=GB_GCA_016710095.1_protein.faa_JADJLL010000032.1_36@PF00015_full_PFAM.525.707--1||RS_GCF_014696265.1_protein.faa_NZ_JACJPW010000104.1_18@PF00015_full_PFAM.361.528--1:scovhsp_avg=67.65:scovhsp_max=80.2:scovhsp_min=55.1:scovhsp_std=17.748380207782343:scovhsp_sum=135.3:send_avg=148.5:send_max=149.0:send_min=148.0:send_std=0.7071067811865476:send_sum=297.0:sstart_avg=30.5:sstart_max=58.0:sstart_min=3.0:sstart_std=38.890872965260115:sstart_sum=61.0])0.04:0.00225415[&&NHX:Sample_counter=rhiztom2--3||rhiztom3--1:Type_counter=capture--4:besthit_avg=62.3:besthit_max=65.6:besthit_min=60.8:besthit_std=2.255363976538301:besthit_sum=249.2:bitscore_avg=136.3:bitscore_max=158.0:bitscore_min=98.2:bitscore_std=26.264551522283156:bitscore_sum=545.2:capture_class_counter=c__Actinomycetia--1||c__Gammaproteobacteria--3:capture_domain_counter=d__Bacteria--4:capture_family_counter=f__Micromonosporaceae--1||f__Natronospirillaceae--3:capture_genus_counter=g__Pilimelia--1||g__Reinekea--3:capture_order_counter=o__Mycobacteriales--1||o__Pseudomonadales--3:capture_phylum_counter=p__Actinobacteriota--1||p__Proteobacteria--3:capture_species_counter=s__Pilimelia anulata--1||s__Reinekea blandensis--3:evalue_avg=1.4525e-27:evalue_max=5.81e-27:evalue_min=1.91e-49:evalue_std=2.905e-27:evalue_sum=5.81e-27:gapopen_avg=0.5:gapopen_max=1.0:gapopen_min=0.0:gapopen_std=0.5773502691896257:gapopen_sum=2.0:gtdb_class_counter=:gtdb_domain_counter=:gtdb_family_counter=:gtdb_genus_counter=:gtdb_order_counter=:gtdb_phylum_counter=:gtdb_species_counter=:heptad_counter=MCP-38H--4:lbd_counter=:length_avg=130.75:length_max=153.0:length_min=92.0:length_std=27.451472334527583:length_sum=523.0:mismatch_avg=48.75:mismatch_max=60.0:mismatch_min=36.0:mismatch_std=10.812801055539063:mismatch_sum=195.0:name=N885400:qcovhsp_avg=98.675:qcovhsp_max=100.0:qcovhsp_min=96.8:qcovhsp_std=1.3598406769422187:qcovhsp_sum=394.7:qend_avg=132.0:qend_max=155.0:qend_min=92.0:qend_std=28.39013913315678:qend_sum=528.0:qstart_avg=2.25:qstart_max=3.0:qstart_min=1.0:qstart_std=0.9574271077563381:qstart_sum=9.0:ref_name_counter=GB_GCA_016710095.1_protein.faa_JADJLL010000032.1_36@PF00015_full_PFAM.525.707--2||RS_GCF_014696265.1_protein.faa_NZ_JACJPW010000104.1_18@PF00015_full_PFAM.361.528--2:scovhsp_avg=74.3:scovhsp_max=84.1:scovhsp_min=55.1:scovhsp_std=13.060627856270921:scovhsp_sum=297.2:send_avg=151.0:send_max=155.0:send_min=148.0:send_std=3.1622776601683795:send_sum=604.0:sstart_avg=21.75:sstart_max=58.0:sstart_min=3.0:sstart_std=25.940637360455632:sstart_sum=87.0],797c0265-1589-47a1-89e0-6f9f5eb53e17_3@MCPsignal.22.147:5e-09[&&NHX:Sample=rhiztom2:Type=capture:besthit=66.9:bitscore=140.0:capture_class=c__Gammaproteobacteria:capture_domain=d__Bacteria:capture_family=f__Natronospirillaceae:capture_genus=g__Reinekea:capture_order=o__Pseudomonadales:capture_phylum=p__Proteobacteria:capture_species=s__Reinekea blandensis:evalue=6.62e-43:gapopen=0.0:heptad=MCP-38H:length=124.0:mismatch=41.0:qcovhsp=99.2:qend=125.0:qstart=2.0:ref_name=RS_GCF_014696265.1_protein.faa_NZ_JACJPW010000104.1_18@PF00015_full_PFAM.361.528:scovhsp=74.3:send=152.0:sstart=29.0])0:1.8e-08[&&NHX:Sample_counter=rhiztom2--4||rhiztom3--1:Type_counter=capture--5:besthit_avg=63.220000000000006:besthit_max=66.9:besthit_min=60.8:besthit_std=2.836723462024455:besthit_sum=316.1:bitscore_avg=137.04000000000002:bitscore_max=158.0:bitscore_min=98.2:bitscore_std=22.805876435690866:bitscore_sum=685.2:capture_class_counter=c__Actinomycetia--1||c__Gammaproteobacteria--4:capture_domain_counter=d__Bacteria--5:capture_family_counter=f__Micromonosporaceae--1||f__Natronospirillaceae--4:capture_genus_counter=g__Pilimelia--1||g__Reinekea--4:capture_order_counter=o__Mycobacteriales--1||o__Pseudomonadales--4:capture_phylum_counter=p__Actinobacteriota--1||p__Proteobacteria--4:capture_species_counter=s__Pilimelia anulata--1||s__Reinekea blandensis--4:evalue_avg=1.1620000000000002e-27:evalue_max=5.81e-27:evalue_min=1.91e-49:evalue_std=2.5983109898547556e-27:evalue_sum=5.810000000000001e-27:gapopen_avg=0.4:gapopen_max=1.0:gapopen_min=0.0:gapopen_std=0.5477225575051662:gapopen_sum=2.0:gtdb_class_counter=:gtdb_domain_counter=:gtdb_family_counter=:gtdb_genus_counter=:gtdb_order_counter=:gtdb_phylum_counter=:gtdb_species_counter=:heptad_counter=MCP-38H--5:lbd_counter=:length_avg=129.4:length_max=153.0:length_min=92.0:length_std=23.964557162609953:length_sum=647.0:mismatch_avg=47.2:mismatch_max=60.0:mismatch_min=36.0:mismatch_std=9.984988733093292:mismatch_sum=236.0:name=N885402:qcovhsp_avg=98.78:qcovhsp_max=100.0:qcovhsp_min=96.8:qcovhsp_std=1.2008330441822475:qcovhsp_sum=493.9:qend_avg=130.6:qend_max=155.0:qend_min=92.0:qend_std=24.78507615481542:qend_sum=653.0:qstart_avg=2.2:qstart_max=3.0:qstart_min=1.0:qstart_std=0.8366600265340756:qstart_sum=11.0:ref_name_counter=GB_GCA_016710095.1_protein.faa_JADJLL010000032.1_36@PF00015_full_PFAM.525.707--2||RS_GCF_014696265.1_protein.faa_NZ_JACJPW010000104.1_18@PF00015_full_PFAM.361.528--3:scovhsp_avg=74.30000000000001:scovhsp_max=84.1:scovhsp_min=55.1:scovhsp_std=11.310835512905312:scovhsp_sum=371.50000000000006:send_avg=151.2:send_max=155.0:send_min=148.0:send_std=2.7748873851023217:send_sum=756.0:sstart_avg=23.2:sstart_max=58.0:sstart_min=3.0:sstart_std=22.69801753457777:sstart_sum=116.0],b5447ce4-f984-5572-ad95-4b9222c69bdf_5@MCPsignal.26.163:5e-09[&&NHX:Sample=rhiztom2:Type=capture:besthit=64.2:bitscore=147.0:capture_class=c__Gammaproteobacteria:capture_domain=d__Bacteria:capture_family=f__Natronospirillaceae:capture_genus=g__Reinekea:capture_order=o__Pseudomonadales:capture_phylum=p__Proteobacteria:capture_species=s__Reinekea blandensis:evalue=9.7e-46:gapopen=0.0:heptad=MCP-38H:length=137.0:mismatch=49.0:qcovhsp=100.0:qend=137.0:qstart=1.0:ref_name=RS_GCF_014696265.1_protein.faa_NZ_JACJPW010000104.1_18@PF00015_full_PFAM.361.528:scovhsp=82.0:send=152.0:sstart=16.0])0.746:1.8e-08[&&NHX:Sample_counter=rhiztom2--5||rhiztom3--1:Type_counter=capture--6:besthit_avg=63.383333333333326:besthit_max=66.9:besthit_min=60.8:besthit_std=2.5685923512045807:besthit_sum=380.29999999999995:bitscore_avg=138.70000000000002:bitscore_max=158.0:bitscore_min=98.2:bitscore_std=20.799519225212876:bitscore_sum=832.2:capture_class_counter=c__Actinomycetia--1||c__Gammaproteobacteria--5:capture_domain_counter=d__Bacteria--6:capture_family_counter=f__Micromonosporaceae--1||f__Natronospirillaceae--5:capture_genus_counter=g__Pilimelia--1||g__Reinekea--5:capture_order_counter=o__Mycobacteriales--1||o__Pseudomonadales--5:capture_phylum_counter=p__Actinobacteriota--1||p__Proteobacteria--5:capture_species_counter=s__Pilimelia anulata--1||s__Reinekea blandensis--5:evalue_avg=9.683333333333336e-28:evalue_max=5.81e-27:evalue_min=1.91e-49:evalue_std=2.371922567595044e-27:evalue_sum=5.810000000000001e-27:gapopen_avg=0.3333333333333333:gapopen_max=1.0:gapopen_min=0.0:gapopen_std=0.5163977794943223:gapopen_sum=2.0:gtdb_class_counter=:gtdb_domain_counter=:gtdb_family_counter=:gtdb_genus_counter=:gtdb_order_counter=:gtdb_phylum_counter=:gtdb_species_counter=:heptad_counter=MCP-38H--6:lbd_counter=:length_avg=130.66666666666666:length_max=153.0:length_min=92.0:length_std=21.657946963335807:length_sum=784.0:mismatch_avg=47.5:mismatch_max=60.0:mismatch_min=36.0:mismatch_std=8.96102672688794:mismatch_sum=285.0:name=N885404:qcovhsp_avg=98.98333333333333:qcovhsp_max=100.0:qcovhsp_min=96.8:qcovhsp_std=1.1839200423452039:qcovhsp_sum=593.9:qend_avg=131.66666666666666:qend_max=155.0:qend_min=92.0:qend_std=22.321887614327483:qend_sum=790.0:qstart_avg=2.0:qstart_max=3.0:qstart_min=1.0:qstart_std=0.8944271909999159:qstart_sum=12.0:ref_name_counter=GB_GCA_016710095.1_protein.faa_JADJLL010000032.1_36@PF00015_full_PFAM.525.707--2||RS_GCF_014696265.1_protein.faa_NZ_JACJPW010000104.1_18@PF00015_full_PFAM.361.528--4:scovhsp_avg=75.58333333333334:scovhsp_max=84.1:scovhsp_min=55.1:scovhsp_std=10.593850417419846:scovhsp_sum=453.50000000000006:send_avg=151.33333333333334:send_max=155.0:send_min=148.0:send_std=2.503331114069145:send_sum=908.0:sstart_avg=22.0:sstart_max=58.0:sstart_min=3.0:sstart_std=20.513410247932935:sstart_sum=132.0])0:5e-09[&&NHX:Sample_counter=rhiztom1--1||rhiztom2--9||rhiztom3--1:Type_counter=capture--11:besthit_avg=63.129999999999995:besthit_max=66.9:besthit_min=58.7:besthit_std=2.7439023306233055:besthit_sum=631.3:bitscore_avg=133.02:bitscore_max=158.0:bitscore_min=98.2:bitscore_std=19.607356895931805:bitscore_sum=1330.2:capture_class_counter=c__Actinomycetia--1||c__Alphaproteobacteria--2||c__Gammaproteobacteria--8:capture_domain_counter=d__Bacteria--11:capture_family_counter=f__Beijerinckiaceae--1||f__Burkholderiaceae--1||f__Micromonosporaceae--1||f__Natronospirillaceae--6||f__Pseudomonadaceae--1||f__Rhizobiaceae--1:capture_genus_counter=g__Bosea--1||g__Pilimelia--1||g__Pseudomonas_F--1||g__Reinekea--6||g__Rhizobium--1||g__Trinickia--1:capture_order_counter=o__Burkholderiales--1||o__Mycobacteriales--1||o__Pseudomonadales--7||o__Rhizobiales--2:capture_phylum_counter=p__Actinobacteriota--1||p__Proteobacteria--10:capture_species_counter=s__Bosea sp017308015--1||s__Pilimelia anulata--1||s__Pseudomonas_F sp003626975--1||s__Reinekea blandensis--6||s__Rhizobium sp002117485--1||s__Trinickia sp005280735--1:evalue_avg=5.810695280004422e-28:evalue_max=5.81e-27:evalue_min=1.91e-49:evalue_std=1.8372589036404165e-27:evalue_sum=5.810695280004421e-27:gapopen_avg=0.3:gapopen_max=1.0:gapopen_min=0.0:gapopen_std=0.4830458915396479:gapopen_sum=3.0:gtdb_class_counter=:gtdb_domain_counter=:gtdb_family_counter=:gtdb_genus_counter=:gtdb_order_counter=:gtdb_phylum_counter=:gtdb_species_counter=:heptad_counter=MCP-38H--11:lbd_counter=:length_avg=126.4:length_max=153.0:length_min=92.0:length_std=19.619717972828592:length_sum=1264.0:mismatch_avg=46.3:mismatch_max=60.0:mismatch_min=36.0:mismatch_std=8.327331171776732:mismatch_sum=463.0:name=N885405:qcovhsp_avg=98.97999999999999:qcovhsp_max=100.0:qcovhsp_min=96.8:qcovhsp_std=0.9126274644612059:qcovhsp_sum=989.8:qend_avg=127.4:qend_max=155.0:qend_min=92.0:qend_std=20.051045968837748:qend_sum=1274.0:qstart_avg=2.1:qstart_max=3.0:qstart_min=1.0:qstart_std=0.7378647873726218:qstart_sum=21.0:ref_name_counter=GB_GCA_003167495.1_protein.faa_PMSX01000347.1_14@PF00015_full_PFAM.427.608--1||GB_GCA_016710095.1_protein.faa_JADJLL010000032.1_36@PF00015_full_PFAM.525.707--2||RS_GCF_014696265.1_protein.faa_NZ_JACJPW010000104.1_18@PF00015_full_PFAM.361.528--7:scovhsp_avg=73.53999999999999:scovhsp_max=84.4:scovhsp_min=55.1:scovhsp_std=10.232540685914172:scovhsp_sum=735.4:send_avg=148.5:send_max=155.0:send_min=121.0:send_std=9.846036991827953:send_sum=1485.0:sstart_avg=23.3:sstart_max=58.0:sstart_min=1.0:sstart_std=20.4344480391976:sstart_sum=233.0],36d772db-e26a-4711-ad9b-d403916edd9b_3@MCPsignal.22.145:5e-09[&&NHX:Sample=rhiztom2:Type=capture:besthit=67.8:bitscore=139.0:capture_class=c__Gammaproteobacteria:capture_domain=d__Bacteria:capture_family=f__Natronospirillaceae:capture_genus=g__Reinekea:capture_order=o__Pseudomonadales:capture_phylum=p__Proteobacteria:capture_species=s__Reinekea blandensis:evalue=1.75e-42:gapopen=0.0:heptad=MCP-38H:length=121.0:mismatch=39.0:qcovhsp=98.4:qend=123.0:qstart=3.0:ref_name=RS_GCF_014696265.1_protein.faa_NZ_JACJPW010000104.1_18@PF00015_full_PFAM.361.528:scovhsp=72.5:send=152.0:sstart=32.0])0.626:5e-09[&&NHX:Sample_counter=rhiztom1--1||rhiztom2--10||rhiztom3--1:Type_counter=capture--12:besthit_avg=63.55454545454545:besthit_max=67.8:besthit_min=58.7:besthit_std=2.959514702231985:besthit_sum=699.0999999999999:bitscore_avg=133.56363636363636:bitscore_max=158.0:bitscore_min=98.2:bitscore_std=18.688353203387006:bitscore_sum=1469.2:capture_class_counter=c__Actinomycetia--1||c__Alphaproteobacteria--2||c__Gammaproteobacteria--9:capture_domain_counter=d__Bacteria--12:capture_family_counter=f__Beijerinckiaceae--1||f__Burkholderiaceae--1||f__Micromonosporaceae--1||f__Natronospirillaceae--7||f__Pseudomonadaceae--1||f__Rhizobiaceae--1:capture_genus_counter=g__Bosea--1||g__Pilimelia--1||g__Pseudomonas_F--1||g__Reinekea--7||g__Rhizobium--1||g__Trinickia--1:capture_order_counter=o__Burkholderiales--1||o__Mycobacteriales--1||o__Pseudomonadales--8||o__Rhizobiales--2:capture_phylum_counter=p__Actinobacteriota--1||p__Proteobacteria--11:capture_species_counter=s__Bosea sp017308015--1||s__Pilimelia anulata--1||s__Pseudomonas_F sp003626975--1||s__Reinekea blandensis--7||s__Rhizobium sp002117485--1||s__Trinickia sp005280735--1:evalue_avg=5.282450254549475e-28:evalue_max=5.81e-27:evalue_min=1.91e-49:evalue_std=1.751759960687067e-27:evalue_sum=5.810695280004423e-27:gapopen_avg=0.2727272727272727:gapopen_max=1.0:gapopen_min=0.0:gapopen_std=0.46709936649691375:gapopen_sum=3.0:gtdb_class_counter=:gtdb_domain_counter=:gtdb_family_counter=:gtdb_genus_counter=:gtdb_order_counter=:gtdb_phylum_counter=:gtdb_species_counter=:heptad_counter=MCP-38H--12:lbd_counter=:length_avg=125.9090909090909:length_max=153.0:length_min=92.0:length_std=18.68397465987655:length_sum=1385.0:mismatch_avg=45.63636363636363:mismatch_max=60.0:mismatch_min=36.0:mismatch_std=8.20088687000043:mismatch_sum=502.0:name=N885407:qcovhsp_avg=98.92727272727274:qcovhsp_max=100.0:qcovhsp_min=96.8:qcovhsp_std=0.8832790149108142:qcovhsp_sum=1088.2:qend_avg=127.0:qend_max=155.0:qend_min=92.0:qend_std=19.068298298484844:qend_sum=1397.0:qstart_avg=2.1818181818181817:qstart_max=3.0:qstart_min=1.0:qstart_std=0.7507571935295483:qstart_sum=24.0:ref_name_counter=GB_GCA_003167495.1_protein.faa_PMSX01000347.1_14@PF00015_full_PFAM.427.608--1||GB_GCA_016710095.1_protein.faa_JADJLL010000032.1_36@PF00015_full_PFAM.525.707--2||RS_GCF_014696265.1_protein.faa_NZ_JACJPW010000104.1_18@PF00015_full_PFAM.361.528--8:scovhsp_avg=73.44545454545454:scovhsp_max=84.4:scovhsp_min=55.1:scovhsp_std=9.712503656252968:scovhsp_sum=807.9:send_avg=148.8181818181818:send_max=155.0:send_min=121.0:send_std=9.400193421607682:send_sum=1637.0:sstart_avg=24.09090909090909:sstart_max=58.0:sstart_min=1.0:sstart_std=19.56248729305425:sstart_sum=265.0])0:5e-09[&&NHX:Sample_counter=rhiztom1--2||rhiztom2--15||rhiztom3--3:Type_counter=capture--20:besthit_avg=63.931578947368415:besthit_max=73.8:besthit_min=58.7:besthit_std=3.294954498350293:besthit_sum=1214.6999999999998:bitscore_avg=137.79999999999998:bitscore_max=162.0:bitscore_min=98.2:bitscore_std=16.851112722903494:bitscore_sum=2618.2:capture_class_counter=c__Actinomycetia--1||c__Alphaproteobacteria--2||c__Gammaproteobacteria--17:capture_domain_counter=d__Bacteria--20:capture_family_counter=f__Beijerinckiaceae--1||f__Burkholderiaceae--3||f__Micromonosporaceae--1||f__Natronospirillaceae--13||f__Pseudomonadaceae--1||f__Rhizobiaceae--1:capture_genus_counter=g__Bosea--1||g__Pilimelia--1||g__Pseudomonas_F--1||g__Reinekea--13||g__Rhizobium--1||g__Trinickia--3:capture_order_counter=o__Burkholderiales--3||o__Mycobacteriales--1||o__Pseudomonadales--14||o__Rhizobiales--2:capture_phylum_counter=p__Actinobacteriota--1||p__Proteobacteria--19:capture_species_counter=s__Bosea sp017308015--1||s__Pilimelia anulata--1||s__Pseudomonas_F sp003626975--1||s__Reinekea blandensis--13||s__Rhizobium sp002117485--1||s__Trinickia sp005280735--3:evalue_avg=3.058260673723959e-28:evalue_max=5.81e-27:evalue_min=8.59e-51:evalue_std=1.3328965615563139e-27:evalue_sum=5.810695280075523e-27:gapopen_avg=0.15789473684210525:gapopen_max=1.0:gapopen_min=0.0:gapopen_std=0.37463432463267754:gapopen_sum=3.0:gtdb_class_counter=:gtdb_domain_counter=:gtdb_family_counter=:gtdb_genus_counter=:gtdb_order_counter=:gtdb_phylum_counter=:gtdb_species_counter=:heptad_counter=MCP-38H--20:lbd_counter=:length_avg=128.78947368421052:length_max=153.0:length_min=92.0:length_std=17.443811215087212:length_sum=2447.0:mismatch_avg=46.473684210526315:mismatch_max=60.0:mismatch_min=27.0:mismatch_std=8.630491302177361:mismatch_sum=883.0:name=N885408:qcovhsp_avg=97.94210526315788:qcovhsp_max=100.0:qcovhsp_min=95.3:qcovhsp_std=1.451939618224795:qcovhsp_sum=1860.8999999999999:qend_avg=130.6315789473684:qend_max=156.0:qend_min=92.0:qend_std=18.08993128884374:qend_sum=2482.0:qstart_avg=2.8947368421052633:qstart_max=5.0:qstart_min=1.0:qstart_std=1.1496249070460265:qstart_sum=55.0:ref_name_counter=GB_GCA_003167495.1_protein.faa_PMSX01000347.1_14@PF00015_full_PFAM.427.608--3||GB_GCA_003694825.1_protein.faa_RFJS01000262.1_2@PF00015_full_PFAM.465.649--1||GB_GCA_016710095.1_protein.faa_JADJLL010000032.1_36@PF00015_full_PFAM.525.707--7||RS_GCF_014696265.1_protein.faa_NZ_JACJPW010000104.1_18@PF00015_full_PFAM.361.528--8:scovhsp_avg=73.24736842105263:scovhsp_max=84.4:scovhsp_min=55.1:scovhsp_std=9.103074475817534:scovhsp_sum=1391.7:send_avg=144.52631578947367:send_max=155.0:send_min=121.0:send_std=11.18217043657065:send_sum=2746.0:sstart_avg=16.842105263157894:sstart_max=58.0:sstart_min=1.0:sstart_std=18.72687657973824:sstart_sum=320.0])0:5e-09[&&NHX:Sample_counter=rhiztom1--2||rhiztom2--16||rhiztom3--3:Type_counter=capture--21:besthit_avg=63.839999999999996:besthit_max=73.8:besthit_min=58.7:besthit_std=3.2331180973758054:besthit_sum=1276.8:bitscore_avg=138.95999999999998:bitscore_max=162.0:bitscore_min=98.2:bitscore_std=17.202521235042997:bitscore_sum=2779.2:capture_class_counter=c__Actinomycetia--1||c__Alphaproteobacteria--2||c__Gammaproteobacteria--18:capture_domain_counter=d__Bacteria--21:capture_family_counter=f__Beijerinckiaceae--1||f__Burkholderiaceae--3||f__Micromonosporaceae--1||f__Natronospirillaceae--14||f__Pseudomonadaceae--1||f__Rhizobiaceae--1:capture_genus_counter=g__Bosea--1||g__Pilimelia--1||g__Pseudomonas_F--1||g__Reinekea--14||g__Rhizobium--1||g__Trinickia--3:capture_order_counter=o__Burkholderiales--3||o__Mycobacteriales--1||o__Pseudomonadales--15||o__Rhizobiales--2:capture_phylum_counter=p__Actinobacteriota--1||p__Proteobacteria--20:capture_species_counter=s__Bosea sp017308015--1||s__Pilimelia anulata--1||s__Pseudomonas_F sp003626975--1||s__Reinekea blandensis--14||s__Rhizobium sp002117485--1||s__Trinickia sp005280735--3:evalue_avg=2.905347640037761e-28:evalue_max=5.81e-27:evalue_min=8.59e-51:evalue_std=1.2991473214314121e-27:evalue_sum=5.810695280075523e-27:gapopen_avg=0.15:gapopen_max=1.0:gapopen_min=0.0:gapopen_std=0.36634754853252327:gapopen_sum=3.0:gtdb_class_counter=:gtdb_domain_counter=:gtdb_family_counter=:gtdb_genus_counter=:gtdb_order_counter=:gtdb_phylum_counter=:gtdb_species_counter=:heptad_counter=MCP-38H--21:lbd_counter=:length_avg=130.0:length_max=153.0:length_min=92.0:length_std=17.820744860089913:length_sum=2600.0:mismatch_avg=47.05:mismatch_max=60.0:mismatch_min=27.0:mismatch_std=8.786802304413255:mismatch_sum=941.0:name=N885409:qcovhsp_avg=97.885:qcovhsp_max=100.0:qcovhsp_min=95.3:qcovhsp_std=1.436104013239329:qcovhsp_sum=1957.7:qend_avg=131.85:qend_max=156.0:qend_min=92.0:qend_std=18.431309174736796:qend_sum=2637.0:qstart_avg=2.9:qstart_max=5.0:qstart_min=1.0:qstart_std=1.1192102478745307:qstart_sum=58.0:ref_name_counter=GB_GCA_003167495.1_protein.faa_PMSX01000347.1_14@PF00015_full_PFAM.427.608--3||GB_GCA_003694825.1_protein.faa_RFJS01000262.1_2@PF00015_full_PFAM.465.649--1||GB_GCA_016710095.1_protein.faa_JADJLL010000032.1_36@PF00015_full_PFAM.525.707--8||RS_GCF_014696265.1_protein.faa_NZ_JACJPW010000104.1_18@PF00015_full_PFAM.361.528--8:scovhsp_avg=73.79:scovhsp_max=84.4:scovhsp_min=55.1:scovhsp_std=9.186597789571959:scovhsp_sum=1475.8000000000002:send_avg=145.05:send_max=155.0:send_min=121.0:send_std=11.133047060086707:send_sum=2901.0:sstart_avg=16.15:sstart_max=58.0:sstart_min=1.0:sstart_std=18.488332024621137:sstart_sum=323.0],(6444f4dd-5b06-4d4c-a898-7dc5f20bb5e4_2@MCPsignal.1345.1458:0.00709519[&&NHX:Sample=rhiztom3:Type=capture:besthit=67.0:bitscore=129.0:capture_class=c__Alphaproteobacteria:capture_domain=d__Bacteria:capture_family=f__Dongiaceae:capture_genus=g__SYSU-D60014:capture_order=o__Dongiales:capture_phylum=p__Proteobacteria:capture_species=s__SYSU-D60014 sp003576685:evalue=1.04e-38:gapopen=0.0:heptad=MCP-38H:length=112.0:mismatch=37.0:qcovhsp=99.1:qend=113.0:qstart=2.0:ref_name=RS_GCF_014696265.1_protein.faa_NZ_JACJPW010000104.1_18@PF00015_full_PFAM.361.528:scovhsp=67.1:send=152.0:sstart=41.0],((35063485-44b1-4449-9eec-dbeb5e7ffdd2_3@MCPsignal.245.404:0[&&NHX:Sample=rhiztom1:Type=capture:besthit=62.1:bitscore=162.0:capture_class=c__Gammaproteobacteria:capture_domain=d__Bacteria:capture_family=f__Natronospirillaceae:capture_genus=g__Reinekea:capture_order=o__Pseudomonadales:capture_phylum=p__Proteobacteria:capture_species=s__Reinekea blandensis:evalue=8.59e-51:gapopen=0.0:heptad=MCP-38H:length=153.0:mismatch=58.0:qcovhsp=96.2:qend=156.0:qstart=4.0:ref_name=GB_GCA_016710095.1_protein.faa_JADJLL010000032.1_36@PF00015_full_PFAM.525.707:scovhsp=84.1:send=155.0:sstart=3.0],7913df89-4830-4d01-8a46-7e742dd92edf_4@MCPsignal.31.190:0[&&NHX:Sample=rhiztom2:Type=capture:besthit=62.1:bitscore=162.0:capture_class=c__Gammaproteobacteria:capture_domain=d__Bacteria:capture_family=f__Natronospirillaceae:capture_genus=g__Reinekea:capture_order=o__Pseudomonadales:capture_phylum=p__Proteobacteria:capture_species=s__Reinekea blandensis:evalue=8.59e-51:gapopen=0.0:heptad=MCP-38H:length=153.0:mismatch=58.0:qcovhsp=96.2:qend=156.0:qstart=4.0:ref_name=GB_GCA_016710095.1_protein.faa_JADJLL010000032.1_36@PF00015_full_PFAM.525.707:scovhsp=84.1:send=155.0:sstart=3.0])0:0[&&NHX:Sample_counter=rhiztom1--1||rhiztom2--1:Type_counter=capture--2:besthit_avg=62.1:besthit_max=62.1:besthit_min=62.1:besthit_std=0.0:besthit_sum=124.2:bitscore_avg=162.0:bitscore_max=162.0:bitscore_min=162.0:bitscore_std=0.0:bitscore_sum=324.0:capture_class_counter=c__Gammaproteobacteria--2:capture_domain_counter=d__Bacteria--2:capture_family_counter=f__Natronospirillaceae--2:capture_genus_counter=g__Reinekea--2:capture_order_counter=o__Pseudomonadales--2:capture_phylum_counter=p__Proteobacteria--2:capture_species_counter=s__Reinekea blandensis--2:evalue_avg=8.59e-51:evalue_max=8.59e-51:evalue_min=8.59e-51:evalue_std=0.0:evalue_sum=1.718e-50:gapopen_avg=0.0:gapopen_max=0.0:gapopen_min=0.0:gapopen_std=0.0:gapopen_sum=0.0:gtdb_class_counter=:gtdb_domain_counter=:gtdb_family_counter=:gtdb_genus_counter=:gtdb_order_counter=:gtdb_phylum_counter=:gtdb_species_counter=:heptad_counter=MCP-38H--2:lbd_counter=:length_avg=153.0:length_max=153.0:length_min=153.0:length_std=0.0:length_sum=306.0:mismatch_avg=58.0:mismatch_max=58.0:mismatch_min=58.0:mismatch_std=0.0:mismatch_sum=116.0:name=N885413:qcovhsp_avg=96.2:qcovhsp_max=96.2:qcovhsp_min=96.2:qcovhsp_std=0.0:qcovhsp_sum=192.4:qend_avg=156.0:qend_max=156.0:qend_min=156.0:qend_std=0.0:qend_sum=312.0:qstart_avg=4.0:qstart_max=4.0:qstart_min=4.0:qstart_std=0.0:qstart_sum=8.0:ref_name_counter=GB_GCA_016710095.1_protein.faa_JADJLL010000032.1_36@PF00015_full_PFAM.525.707--2:scovhsp_avg=84.1:scovhsp_max=84.1:scovhsp_min=84.1:scovhsp_std=0.0:scovhsp_sum=168.2:send_avg=155.0:send_max=155.0:send_min=155.0:send_std=0.0:send_sum=310.0:sstart_avg=3.0:sstart_max=3.0:sstart_min=3.0:sstart_std=0.0:sstart_sum=6.0],8ae47d54-92ef-4ed0-87fe-62cad9424bb2_4@MCPsignal.247.406:0[&&NHX:Sample=rhiztom2:Type=capture:besthit=62.1:bitscore=162.0:capture_class=c__Gammaproteobacteria:capture_domain=d__Bacteria:capture_family=f__Natronospirillaceae:capture_genus=g__Reinekea:capture_order=o__Pseudomonadales:capture_phylum=p__Proteobacteria:capture_species=s__Reinekea blandensis:evalue=8.59e-51:gapopen=0.0:heptad=MCP-38H:length=153.0:mismatch=58.0:qcovhsp=96.2:qend=156.0:qstart=4.0:ref_name=GB_GCA_016710095.1_protein.faa_JADJLL010000032.1_36@PF00015_full_PFAM.525.707:scovhsp=84.1:send=155.0:sstart=3.0]):5e-09[&&NHX:Sample_counter=rhiztom1--1||rhiztom2--2:Type_counter=capture--3:besthit_avg=62.1:besthit_max=62.1:besthit_min=62.1:besthit_std=0.0:besthit_sum=186.3:bitscore_avg=162.0:bitscore_max=162.0:bitscore_min=162.0:bitscore_std=0.0:bitscore_sum=486.0:capture_class_counter=c__Gammaproteobacteria--3:capture_domain_counter=d__Bacteria--3:capture_family_counter=f__Natronospirillaceae--3:capture_genus_counter=g__Reinekea--3:capture_order_counter=o__Pseudomonadales--3:capture_phylum_counter=p__Proteobacteria--3:capture_species_counter=s__Reinekea blandensis--3:evalue_avg=8.590000000000001e-51:evalue_max=8.59e-51:evalue_min=8.59e-51:evalue_std=1.453705987196338e-66:evalue_sum=2.5770000000000003e-50:gapopen_avg=0.0:gapopen_max=0.0:gapopen_min=0.0:gapopen_std=0.0:gapopen_sum=0.0:gtdb_class_counter=:gtdb_domain_counter=:gtdb_family_counter=:gtdb_genus_counter=:gtdb_order_counter=:gtdb_phylum_counter=:gtdb_species_counter=:heptad_counter=MCP-38H--3:lbd_counter=:length_avg=153.0:length_max=153.0:length_min=153.0:length_std=0.0:length_sum=459.0:mismatch_avg=58.0:mismatch_max=58.0:mismatch_min=58.0:mismatch_std=0.0:mismatch_sum=174.0:name=N885415:qcovhsp_avg=96.2:qcovhsp_max=96.2:qcovhsp_min=96.2:qcovhsp_std=0.0:qcovhsp_sum=288.6:qend_avg=156.0:qend_max=156.0:qend_min=156.0:qend_std=0.0:qend_sum=468.0:qstart_avg=4.0:qstart_max=4.0:qstart_min=4.0:qstart_std=0.0:qstart_sum=12.0:ref_name_counter=GB_GCA_016710095.1_protein.faa_JADJLL010000032.1_36@PF00015_full_PFAM.525.707--3:scovhsp_avg=84.1:scovhsp_max=84.1:scovhsp_min=84.1:scovhsp_std=0.0:scovhsp_sum=252.29999999999998:send_avg=155.0:send_max=155.0:send_min=155.0:send_std=0.0:send_sum=465.0:sstart_avg=3.0:sstart_max=3.0:sstart_min=3.0:sstart_std=0.0:sstart_sum=9.0])0:5e-09[&&NHX:Sample_counter=rhiztom1--1||rhiztom2--2||rhiztom3--1:Type_counter=capture--4:besthit_avg=63.324999999999996:besthit_max=67.0:besthit_min=62.1:besthit_std=2.4499999999999993:besthit_sum=253.29999999999998:bitscore_avg=153.75:bitscore_max=162.0:bitscore_min=129.0:bitscore_std=16.5:bitscore_sum=615.0:capture_class_counter=c__Alphaproteobacteria--1||c__Gammaproteobacteria--3:capture_domain_counter=d__Bacteria--4:capture_family_counter=f__Dongiaceae--1||f__Natronospirillaceae--3:capture_genus_counter=g__Reinekea--3||g__SYSU-D60014--1:capture_order_counter=o__Dongiales--1||o__Pseudomonadales--3:capture_phylum_counter=p__Proteobacteria--4:capture_species_counter=s__Reinekea blandensis--3||s__SYSU-D60014 sp003576685--1:evalue_avg=2.6000000000064424e-39:evalue_max=1.04e-38:evalue_min=8.59e-51:evalue_std=5.199999999995705e-39:evalue_sum=1.040000000002577e-38:gapopen_avg=0.0:gapopen_max=0.0:gapopen_min=0.0:gapopen_std=0.0:gapopen_sum=0.0:gtdb_class_counter=:gtdb_domain_counter=:gtdb_family_counter=:gtdb_genus_counter=:gtdb_order_counter=:gtdb_phylum_counter=:gtdb_species_counter=:heptad_counter=MCP-38H--4:lbd_counter=:length_avg=142.75:length_max=153.0:length_min=112.0:length_std=20.5:length_sum=571.0:mismatch_avg=52.75:mismatch_max=58.0:mismatch_min=37.0:mismatch_std=10.5:mismatch_sum=211.0:name=N885416:qcovhsp_avg=96.925:qcovhsp_max=99.1:qcovhsp_min=96.2:qcovhsp_std=1.4499999999999957:qcovhsp_sum=387.7:qend_avg=145.25:qend_max=156.0:qend_min=113.0:qend_std=21.5:qend_sum=581.0:qstart_avg=3.5:qstart_max=4.0:qstart_min=2.0:qstart_std=1.0:qstart_sum=14.0:ref_name_counter=GB_GCA_016710095.1_protein.faa_JADJLL010000032.1_36@PF00015_full_PFAM.525.707--3||RS_GCF_014696265.1_protein.faa_NZ_JACJPW010000104.1_18@PF00015_full_PFAM.361.528--1:scovhsp_avg=79.85:scovhsp_max=84.1:scovhsp_min=67.1:scovhsp_std=8.5:scovhsp_sum=319.4:send_avg=154.25:send_max=155.0:send_min=152.0:send_std=1.5:send_sum=617.0:sstart_avg=12.5:sstart_max=41.0:sstart_min=3.0:sstart_std=19.0:sstart_sum=50.0])0:5e-09[&&NHX:Sample_counter=rhiztom1--3||rhiztom2--18||rhiztom3--4:Type_counter=capture--25:besthit_avg=63.75416666666666:besthit_max=73.8:besthit_min=58.7:besthit_std=3.075142862240453:besthit_sum=1530.1:bitscore_avg=141.42499999999998:bitscore_max=162.0:bitscore_min=98.2:bitscore_std=17.654294957170695:bitscore_sum=3394.2:capture_class_counter=c__Actinomycetia--1||c__Alphaproteobacteria--3||c__Gammaproteobacteria--21:capture_domain_counter=d__Bacteria--25:capture_family_counter=f__Beijerinckiaceae--1||f__Burkholderiaceae--3||f__Dongiaceae--1||f__Micromonosporaceae--1||f__Natronospirillaceae--17||f__Pseudomonadaceae--1||f__Rhizobiaceae--1:capture_genus_counter=g__Bosea--1||g__Pilimelia--1||g__Pseudomonas_F--1||g__Reinekea--17||g__Rhizobium--1||g__SYSU-D60014--1||g__Trinickia--3:capture_order_counter=o__Burkholderiales--3||o__Dongiales--1||o__Mycobacteriales--1||o__Pseudomonadales--18||o__Rhizobiales--2:capture_phylum_counter=p__Actinobacteriota--1||p__Proteobacteria--24:capture_species_counter=s__Bosea sp017308015--1||s__Pilimelia anulata--1||s__Pseudomonas_F sp003626975--1||s__Reinekea blandensis--17||s__Rhizobium sp002117485--1||s__SYSU-D60014 sp003576685--1||s__Trinickia sp005280735--3:evalue_avg=2.4211230333691348e-28:evalue_max=5.81e-27:evalue_min=8.59e-51:evalue_std=1.1859551215299167e-27:evalue_sum=5.810695280085923e-27:gapopen_avg=0.125:gapopen_max=1.0:gapopen_min=0.0:gapopen_std=0.3378319623460881:gapopen_sum=3.0:gtdb_class_counter=:gtdb_domain_counter=:gtdb_family_counter=:gtdb_genus_counter=:gtdb_order_counter=:gtdb_phylum_counter=:gtdb_species_counter=:heptad_counter=MCP-38H--25:lbd_counter=:length_avg=132.125:length_max=153.0:length_min=92.0:length_std=18.45867888249201:length_sum=3171.0:mismatch_avg=48.0:mismatch_max=60.0:mismatch_min=27.0:mismatch_std=9.103272225820302:mismatch_sum=1152.0:name=N885417:qcovhsp_avg=97.72500000000001:qcovhsp_max=100.0:qcovhsp_min=95.3:qcovhsp_std=1.453107614435502:qcovhsp_sum=2345.4:qend_avg=134.08333333333334:qend_max=156.0:qend_min=92.0:qend_std=19.15592011265235:qend_sum=3218.0:qstart_avg=3.0:qstart_max=5.0:qstart_min=1.0:qstart_std=1.103354568734741:qstart_sum=72.0:ref_name_counter=GB_GCA_003167495.1_protein.faa_PMSX01000347.1_14@PF00015_full_PFAM.427.608--3||GB_GCA_003694825.1_protein.faa_RFJS01000262.1_2@PF00015_full_PFAM.465.649--1||GB_GCA_016710095.1_protein.faa_JADJLL010000032.1_36@PF00015_full_PFAM.525.707--11||RS_GCF_014696265.1_protein.faa_NZ_JACJPW010000104.1_18@PF00015_full_PFAM.361.528--9:scovhsp_avg=74.8:scovhsp_max=84.4:scovhsp_min=55.1:scovhsp_std=9.190354111548267:scovhsp_sum=1795.1999999999998:send_avg=146.58333333333334:send_max=155.0:send_min=121.0:send_std=10.72143998548324:send_sum=3518.0:sstart_avg=15.541666666666666:sstart_max=58.0:sstart_min=1.0:sstart_std=18.20410648050662:sstart_sum=373.0],85981a15-c8ff-4439-9d8f-85f46dfc3673_5@MCPsignal.305.463:5e-09[&&NHX:Sample=rhiztom2:Type=capture:besthit=63.7:bitscore=158.0:capture_class=c__Gammaproteobacteria:capture_domain=d__Bacteria:capture_family=f__Natronospirillaceae:capture_genus=g__Reinekea:capture_order=o__Pseudomonadales:capture_phylum=p__Proteobacteria:capture_species=s__Reinekea blandensis:evalue=1.97e-49:gapopen=1.0:heptad=MCP-38H:length=157.0:mismatch=56.0:qcovhsp=98.7:qend=158.0:qstart=3.0:ref_name=GB_GCA_016219875.1_protein.faa_JACRJZ010000084.1_18@PF00015_full_PFAM.457.640:scovhsp=85.8:send=158.0:sstart=2.0])0:5e-09[&&NHX:Sample_counter=rhiztom1--3||rhiztom2--19||rhiztom3--4:Type_counter=capture--26:besthit_avg=63.751999999999995:besthit_max=73.8:besthit_min=58.7:besthit_std=3.0104152537482265:besthit_sum=1593.8:bitscore_avg=142.088:bitscore_max=162.0:bitscore_min=98.2:bitscore_std=17.59763999328698:bitscore_sum=3552.2:capture_class_counter=c__Actinomycetia--1||c__Alphaproteobacteria--3||c__Gammaproteobacteria--22:capture_domain_counter=d__Bacteria--26:capture_family_counter=f__Beijerinckiaceae--1||f__Burkholderiaceae--3||f__Dongiaceae--1||f__Micromonosporaceae--1||f__Natronospirillaceae--18||f__Pseudomonadaceae--1||f__Rhizobiaceae--1:capture_genus_counter=g__Bosea--1||g__Pilimelia--1||g__Pseudomonas_F--1||g__Reinekea--18||g__Rhizobium--1||g__SYSU-D60014--1||g__Trinickia--3:capture_order_counter=o__Burkholderiales--3||o__Dongiales--1||o__Mycobacteriales--1||o__Pseudomonadales--19||o__Rhizobiales--2:capture_phylum_counter=p__Actinobacteriota--1||p__Proteobacteria--25:capture_species_counter=s__Bosea sp017308015--1||s__Pilimelia anulata--1||s__Pseudomonas_F sp003626975--1||s__Reinekea blandensis--18||s__Rhizobium sp002117485--1||s__SYSU-D60014 sp003576685--1||s__Trinickia sp005280735--3:evalue_avg=2.324278112034369e-28:evalue_max=5.81e-27:evalue_min=8.59e-51:evalue_std=1.1619942141501094e-27:evalue_sum=5.8106952800859224e-27:gapopen_avg=0.16:gapopen_max=1.0:gapopen_min=0.0:gapopen_std=0.3741657386773941:gapopen_sum=4.0:gtdb_class_counter=:gtdb_domain_counter=:gtdb_family_counter=:gtdb_genus_counter=:gtdb_order_counter=:gtdb_phylum_counter=:gtdb_species_counter=:heptad_counter=MCP-38H--26:lbd_counter=:length_avg=133.12:length_max=157.0:length_min=92.0:length_std=18.7423762278604:length_sum=3328.0:mismatch_avg=48.32:mismatch_max=60.0:mismatch_min=27.0:mismatch_std=9.054096678667987:mismatch_sum=1208.0:name=N885419:qcovhsp_avg=97.764:qcovhsp_max=100.0:qcovhsp_min=95.3:qcovhsp_std=1.4358156799069535:qcovhsp_sum=2444.1:qend_avg=135.04:qend_max=158.0:qend_min=92.0:qend_std=19.35303593754737:qend_sum=3376.0:qstart_avg=3.0:qstart_max=5.0:qstart_min=1.0:qstart_std=1.0801234497346435:qstart_sum=75.0:ref_name_counter=GB_GCA_003167495.1_protein.faa_PMSX01000347.1_14@PF00015_full_PFAM.427.608--3||GB_GCA_003694825.1_protein.faa_RFJS01000262.1_2@PF00015_full_PFAM.465.649--1||GB_GCA_016219875.1_protein.faa_JACRJZ010000084.1_18@PF00015_full_PFAM.457.640--1||GB_GCA_016710095.1_protein.faa_JADJLL010000032.1_36@PF00015_full_PFAM.525.707--11||RS_GCF_014696265.1_protein.faa_NZ_JACJPW010000104.1_18@PF00015_full_PFAM.361.528--9:scovhsp_avg=75.24:scovhsp_max=85.8:scovhsp_min=55.1:scovhsp_std=9.261929244673235:scovhsp_sum=1880.9999999999998:send_avg=147.04:send_max=158.0:send_min=121.0:send_std=10.741197946846215:send_sum=3676.0:sstart_avg=15.0:sstart_max=58.0:sstart_min=1.0:sstart_std=18.02544497832624:sstart_sum=375.0],(4229a837-1952-4d00-be28-93e8eeb4823b_5@MCPsignal.44.185:0.00562781[&&NHX:Sample=rhiztom2:Type=capture:capture_class=c__Gammaproteobacteria:capture_domain=d__Bacteria:capture_family=f__Natronospirillaceae:capture_genus=g__Reinekea:capture_order=o__Pseudomonadales:capture_phylum=p__Proteobacteria:capture_species=s__Reinekea blandensis:heptad=MCP-38H],(((((58a44663-8971-55f5-9b22-7688a53c19df_2@MCPsignal.299.354:5e-09[&&NHX:Sample=rhiztom2:Type=capture:capture_class=c__Planctomycetia:capture_domain=d__Bacteria:capture_family=f__PNKZ01:capture_genus=g__PNKZ01:capture_order=o__Pirellulales:capture_phylum=p__Planctomycetota:capture_species=s__PNKZ01 sp017303535:heptad=MCP-38H],(c6b9d110-5da8-4192-b5bd-7e1933b3ba5a_5@MCPsignal.34.63:5e-09[&&NHX:Sample=rhiztom1:Type=capture:capture_class=c__Alphaproteobacteria:capture_domain=d__Bacteria:capture_family=f__Rhodobacteraceae:capture_genus=g__HLUCCA09:capture_order=o__Rhodobacterales:capture_phylum=p__Proteobacteria:capture_species=s__HLUCCA09 sp001314685:heptad=MCP-38H],(((01fee77d-5732-4a9d-a85e-a40152e69675_4@MCPsignal.255.365:0.00786435[&&NHX:Sample=rhiztom2:Type=capture:besthit=67.9:bitscore=117.0:capture_class=c__Gammaproteobacteria:capture_domain=d__Bacteria:capture_family=f__Pseudomonadaceae:capture_genus=g__Pseudomonas_E:capture_order=o__Pseudomonadales:capture_phylum=p__Proteobacteria:capture_species=s__Pseudomonas_E trivialis:evalue=6.74e-34:gapopen=0.0:heptad=MCP-38H:length=106.0:mismatch=34.0:qcovhsp=96.4:qend=109.0:qstart=4.0:ref_name=GB_GCA_003167495.1_protein.faa_PMSX01000347.1_14@PF00015_full_PFAM.427.608:scovhsp=58.6:send=106.0:sstart=1.0],3900f395-7255-4011-99b7-6dfc68cc4d21_4@MCPsignal.363.454:5e-09[&&NHX:Sample=rhiztom2:Type=capture:capture_class=c__Gammaproteobacteria:capture_domain=d__Bacteria:capture_family=f__Burkholderiaceae:capture_genus=g__Trinickia:capture_order=o__Burkholderiales:capture_phylum=p__Proteobacteria:capture_species=s__Trinickia sp005280735:heptad=MCP-38H])0:1.8e-08[&&NHX:Sample_counter=rhiztom2--2:Type_counter=capture--2:besthit_avg=67.9:besthit_max=67.9:besthit_min=67.9:besthit_std=0:besthit_sum=67.9:bitscore_avg=117.0:bitscore_max=117.0:bitscore_min=117.0:bitscore_std=0:bitscore_sum=117.0:capture_class_counter=c__Gammaproteobacteria--2:capture_domain_counter=d__Bacteria--2:capture_family_counter=f__Burkholderiaceae--1||f__Pseudomonadaceae--1:capture_genus_counter=g__Pseudomonas_E--1||g__Trinickia--1:capture_order_counter=o__Burkholderiales--1||o__Pseudomonadales--1:capture_phylum_counter=p__Proteobacteria--2:capture_species_counter=s__Pseudomonas_E trivialis--1||s__Trinickia sp005280735--1:evalue_avg=6.74e-34:evalue_max=6.74e-34:evalue_min=6.74e-34:evalue_std=0:evalue_sum=6.74e-34:gapopen_avg=0.0:gapopen_max=0.0:gapopen_min=0.0:gapopen_std=0:gapopen_sum=0.0:gtdb_class_counter=:gtdb_domain_counter=:gtdb_family_counter=:gtdb_genus_counter=:gtdb_order_counter=:gtdb_phylum_counter=:gtdb_species_counter=:heptad_counter=MCP-38H--2:lbd_counter=:length_avg=106.0:length_max=106.0:length_min=106.0:length_std=0:length_sum=106.0:mismatch_avg=34.0:mismatch_max=34.0:mismatch_min=34.0:mismatch_std=0:mismatch_sum=34.0:name=N885425:qcovhsp_avg=96.4:qcovhsp_max=96.4:qcovhsp_min=96.4:qcovhsp_std=0:qcovhsp_sum=96.4:qend_avg=109.0:qend_max=109.0:qend_min=109.0:qend_std=0:qend_sum=109.0:qstart_avg=4.0:qstart_max=4.0:qstart_min=4.0:qstart_std=0:qstart_sum=4.0:ref_name_counter=GB_GCA_003167495.1_protein.faa_PMSX01000347.1_14@PF00015_full_PFAM.427.608--1:scovhsp_avg=58.6:scovhsp_max=58.6:scovhsp_min=58.6:scovhsp_std=0:scovhsp_sum=58.6:send_avg=106.0:send_max=106.0:send_min=106.0:send_std=0:send_sum=106.0:sstart_avg=1.0:sstart_max=1.0:sstart_min=1.0:sstart_std=0:sstart_sum=1.0],38566f24-8bf5-5428-a0d3-89a2043c60f6_3@MCPsignal.172.281:0.00798108[&&NHX:Sample=rhiztom3:Type=capture:besthit=69.2:bitscore=119.0:capture_class=c__Gammaproteobacteria:capture_domain=d__Bacteria:capture_family=f__Burkholderiaceae:capture_genus=g__Trinickia:capture_order=o__Burkholderiales:capture_phylum=p__Proteobacteria:capture_species=s__Trinickia sp005280735:evalue=7e-35:gapopen=0.0:heptad=MCP-38H:length=104.0:mismatch=32.0:qcovhsp=95.4:qend=109.0:qstart=6.0:ref_name=RS_GCF_018398935.1_protein.faa_NZ_CP074694.1_1309@PF00015_full_PFAM.456.632:scovhsp=59.1:send=104.0:sstart=1.0])0:2.5e-08[&&NHX:Sample_counter=rhiztom2--2||rhiztom3--1:Type_counter=capture--3:besthit_avg=68.55000000000001:besthit_max=69.2:besthit_min=67.9:besthit_std=0.9192388155425097:besthit_sum=137.10000000000002:bitscore_avg=118.0:bitscore_max=119.0:bitscore_min=117.0:bitscore_std=1.4142135623730951:bitscore_sum=236.0:capture_class_counter=c__Gammaproteobacteria--3:capture_domain_counter=d__Bacteria--3:capture_family_counter=f__Burkholderiaceae--2||f__Pseudomonadaceae--1:capture_genus_counter=g__Pseudomonas_E--1||g__Trinickia--2:capture_order_counter=o__Burkholderiales--2||o__Pseudomonadales--1:capture_phylum_counter=p__Proteobacteria--3:capture_species_counter=s__Pseudomonas_E trivialis--1||s__Trinickia sp005280735--2:evalue_avg=3.7200000000000004e-34:evalue_max=6.74e-34:evalue_min=7e-35:evalue_std=4.270924958366748e-34:evalue_sum=7.440000000000001e-34:gapopen_avg=0.0:gapopen_max=0.0:gapopen_min=0.0:gapopen_std=0.0:gapopen_sum=0.0:gtdb_class_counter=:gtdb_domain_counter=:gtdb_family_counter=:gtdb_genus_counter=:gtdb_order_counter=:gtdb_phylum_counter=:gtdb_species_counter=:heptad_counter=MCP-38H--3:lbd_counter=:length_avg=105.0:length_max=106.0:length_min=104.0:length_std=1.4142135623730951:length_sum=210.0:mismatch_avg=33.0:mismatch_max=34.0:mismatch_min=32.0:mismatch_std=1.4142135623730951:mismatch_sum=66.0:name=N885427:qcovhsp_avg=95.9:qcovhsp_max=96.4:qcovhsp_min=95.4:qcovhsp_std=0.7071067811865476:qcovhsp_sum=191.8:qend_avg=109.0:qend_max=109.0:qend_min=109.0:qend_std=0.0:qend_sum=218.0:qstart_avg=5.0:qstart_max=6.0:qstart_min=4.0:qstart_std=1.4142135623730951:qstart_sum=10.0:ref_name_counter=GB_GCA_003167495.1_protein.faa_PMSX01000347.1_14@PF00015_full_PFAM.427.608--1||RS_GCF_018398935.1_protein.faa_NZ_CP074694.1_1309@PF00015_full_PFAM.456.632--1:scovhsp_avg=58.85:scovhsp_max=59.1:scovhsp_min=58.6:scovhsp_std=0.3535533905932738:scovhsp_sum=117.7:send_avg=105.0:send_max=106.0:send_min=104.0:send_std=1.4142135623730951:send_sum=210.0:sstart_avg=1.0:sstart_max=1.0:sstart_min=1.0:sstart_std=0.0:sstart_sum=2.0],d6c8d858-6004-4e2b-aea6-95a81745e259_2@MCPsignal.514.596:5e-09[&&NHX:Sample=rhiztom3:Type=capture:capture_class=c__Gammaproteobacteria:capture_domain=d__Bacteria:capture_family=f__Burkholderiaceae:capture_genus=g__Trinickia:capture_order=o__Burkholderiales:capture_phylum=p__Proteobacteria:capture_species=s__Trinickia sp005280735:heptad=MCP-38H])0.439:2.5e-08[&&NHX:Sample_counter=rhiztom2--2||rhiztom3--2:Type_counter=capture--4:besthit_avg=68.55000000000001:besthit_max=69.2:besthit_min=67.9:besthit_std=0.9192388155425097:besthit_sum=137.10000000000002:bitscore_avg=118.0:bitscore_max=119.0:bitscore_min=117.0:bitscore_std=1.4142135623730951:bitscore_sum=236.0:capture_class_counter=c__Gammaproteobacteria--4:capture_domain_counter=d__Bacteria--4:capture_family_counter=f__Burkholderiaceae--3||f__Pseudomonadaceae--1:capture_genus_counter=g__Pseudomonas_E--1||g__Trinickia--3:capture_order_counter=o__Burkholderiales--3||o__Pseudomonadales--1:capture_phylum_counter=p__Proteobacteria--4:capture_species_counter=s__Pseudomonas_E trivialis--1||s__Trinickia sp005280735--3:evalue_avg=3.7200000000000004e-34:evalue_max=6.74e-34:evalue_min=7e-35:evalue_std=4.270924958366748e-34:evalue_sum=7.440000000000001e-34:gapopen_avg=0.0:gapopen_max=0.0:gapopen_min=0.0:gapopen_std=0.0:gapopen_sum=0.0:gtdb_class_counter=:gtdb_domain_counter=:gtdb_family_counter=:gtdb_genus_counter=:gtdb_order_counter=:gtdb_phylum_counter=:gtdb_species_counter=:heptad_counter=MCP-38H--4:lbd_counter=:length_avg=105.0:length_max=106.0:length_min=104.0:length_std=1.4142135623730951:length_sum=210.0:mismatch_avg=33.0:mismatch_max=34.0:mismatch_min=32.0:mismatch_std=1.4142135623730951:mismatch_sum=66.0:name=N885429:qcovhsp_avg=95.9:qcovhsp_max=96.4:qcovhsp_min=95.4:qcovhsp_std=0.7071067811865476:qcovhsp_sum=191.8:qend_avg=109.0:qend_max=109.0:qend_min=109.0:qend_std=0.0:qend_sum=218.0:qstart_avg=5.0:qstart_max=6.0:qstart_min=4.0:qstart_std=1.4142135623730951:qstart_sum=10.0:ref_name_counter=GB_GCA_003167495.1_protein.faa_PMSX01000347.1_14@PF00015_full_PFAM.427.608--1||RS_GCF_018398935.1_protein.faa_NZ_CP074694.1_1309@PF00015_full_PFAM.456.632--1:scovhsp_avg=58.85:scovhsp_max=59.1:scovhsp_min=58.6:scovhsp_std=0.3535533905932738:scovhsp_sum=117.7:send_avg=105.0:send_max=106.0:send_min=104.0:send_std=1.4142135623730951:send_sum=210.0:sstart_avg=1.0:sstart_max=1.0:sstart_min=1.0:sstart_std=0.0:sstart_sum=2.0])0:2.5e-08[&&NHX:Sample_counter=rhiztom1--1||rhiztom2--2||rhiztom3--2:Type_counter=capture--5:besthit_avg=68.55000000000001:besthit_max=69.2:besthit_min=67.9:besthit_std=0.9192388155425097:besthit_sum=137.10000000000002:bitscore_avg=118.0:bitscore_max=119.0:bitscore_min=117.0:bitscore_std=1.4142135623730951:bitscore_sum=236.0:capture_class_counter=c__Alphaproteobacteria--1||c__Gammaproteobacteria--4:capture_domain_counter=d__Bacteria--5:capture_family_counter=f__Burkholderiaceae--3||f__Pseudomonadaceae--1||f__Rhodobacteraceae--1:capture_genus_counter=g__HLUCCA09--1||g__Pseudomonas_E--1||g__Trinickia--3:capture_order_counter=o__Burkholderiales--3||o__Pseudomonadales--1||o__Rhodobacterales--1:capture_phylum_counter=p__Proteobacteria--5:capture_species_counter=s__HLUCCA09 sp001314685--1||s__Pseudomonas_E trivialis--1||s__Trinickia sp005280735--3:evalue_avg=3.7200000000000004e-34:evalue_max=6.74e-34:evalue_min=7e-35:evalue_std=4.270924958366748e-34:evalue_sum=7.440000000000001e-34:gapopen_avg=0.0:gapopen_max=0.0:gapopen_min=0.0:gapopen_std=0.0:gapopen_sum=0.0:gtdb_class_counter=:gtdb_domain_counter=:gtdb_family_counter=:gtdb_genus_counter=:gtdb_order_counter=:gtdb_phylum_counter=:gtdb_species_counter=:heptad_counter=MCP-38H--5:lbd_counter=:length_avg=105.0:length_max=106.0:length_min=104.0:length_std=1.4142135623730951:length_sum=210.0:mismatch_avg=33.0:mismatch_max=34.0:mismatch_min=32.0:mismatch_std=1.4142135623730951:mismatch_sum=66.0:name=N885430:qcovhsp_avg=95.9:qcovhsp_max=96.4:qcovhsp_min=95.4:qcovhsp_std=0.7071067811865476:qcovhsp_sum=191.8:qend_avg=109.0:qend_max=109.0:qend_min=109.0:qend_std=0.0:qend_sum=218.0:qstart_avg=5.0:qstart_max=6.0:qstart_min=4.0:qstart_std=1.4142135623730951:qstart_sum=10.0:ref_name_counter=GB_GCA_003167495.1_protein.faa_PMSX01000347.1_14@PF00015_full_PFAM.427.608--1||RS_GCF_018398935.1_protein.faa_NZ_CP074694.1_1309@PF00015_full_PFAM.456.632--1:scovhsp_avg=58.85:scovhsp_max=59.1:scovhsp_min=58.6:scovhsp_std=0.3535533905932738:scovhsp_sum=117.7:send_avg=105.0:send_max=106.0:send_min=104.0:send_std=1.4142135623730951:send_sum=210.0:sstart_avg=1.0:sstart_max=1.0:sstart_min=1.0:sstart_std=0.0:sstart_sum=2.0])0.017:2.5e-08[&&NHX:Sample_counter=rhiztom1--1||rhiztom2--3||rhiztom3--2:Type_counter=capture--6:besthit_avg=68.55000000000001:besthit_max=69.2:besthit_min=67.9:besthit_std=0.9192388155425097:besthit_sum=137.10000000000002:bitscore_avg=118.0:bitscore_max=119.0:bitscore_min=117.0:bitscore_std=1.4142135623730951:bitscore_sum=236.0:capture_class_counter=c__Alphaproteobacteria--1||c__Gammaproteobacteria--4||c__Planctomycetia--1:capture_domain_counter=d__Bacteria--6:capture_family_counter=f__Burkholderiaceae--3||f__PNKZ01--1||f__Pseudomonadaceae--1||f__Rhodobacteraceae--1:capture_genus_counter=g__HLUCCA09--1||g__PNKZ01--1||g__Pseudomonas_E--1||g__Trinickia--3:capture_order_counter=o__Burkholderiales--3||o__Pirellulales--1||o__Pseudomonadales--1||o__Rhodobacterales--1:capture_phylum_counter=p__Planctomycetota--1||p__Proteobacteria--5:capture_species_counter=s__HLUCCA09 sp001314685--1||s__PNKZ01 sp017303535--1||s__Pseudomonas_E trivialis--1||s__Trinickia sp005280735--3:evalue_avg=3.7200000000000004e-34:evalue_max=6.74e-34:evalue_min=7e-35:evalue_std=4.270924958366748e-34:evalue_sum=7.440000000000001e-34:gapopen_avg=0.0:gapopen_max=0.0:gapopen_min=0.0:gapopen_std=0.0:gapopen_sum=0.0:gtdb_class_counter=:gtdb_domain_counter=:gtdb_family_counter=:gtdb_genus_counter=:gtdb_order_counter=:gtdb_phylum_counter=:gtdb_species_counter=:heptad_counter=MCP-38H--6:lbd_counter=:length_avg=105.0:length_max=106.0:length_min=104.0:length_std=1.4142135623730951:length_sum=210.0:mismatch_avg=33.0:mismatch_max=34.0:mismatch_min=32.0:mismatch_std=1.4142135623730951:mismatch_sum=66.0:name=N885431:qcovhsp_avg=95.9:qcovhsp_max=96.4:qcovhsp_min=95.4:qcovhsp_std=0.7071067811865476:qcovhsp_sum=191.8:qend_avg=109.0:qend_max=109.0:qend_min=109.0:qend_std=0.0:qend_sum=218.0:qstart_avg=5.0:qstart_max=6.0:qstart_min=4.0:qstart_std=1.4142135623730951:qstart_sum=10.0:ref_name_counter=GB_GCA_003167495.1_protein.faa_PMSX01000347.1_14@PF00015_full_PFAM.427.608--1||RS_GCF_018398935.1_protein.faa_NZ_CP074694.1_1309@PF00015_full_PFAM.456.632--1:scovhsp_avg=58.85:scovhsp_max=59.1:scovhsp_min=58.6:scovhsp_std=0.3535533905932738:scovhsp_sum=117.7:send_avg=105.0:send_max=106.0:send_min=104.0:send_std=1.4142135623730951:send_sum=210.0:sstart_avg=1.0:sstart_max=1.0:sstart_min=1.0:sstart_std=0.0:sstart_sum=2.0],c90d2a1c-2666-43dd-b596-b0692e5f9d17_3@MCPsignal.353.462:5e-09[&&NHX:Sample=rhiztom2:Type=capture:besthit=67.9:bitscore=116.0:capture_class=c__Gammaproteobacteria:capture_domain=d__Bacteria:capture_family=f__Burkholderiaceae:capture_genus=g__Trinickia:capture_order=o__Burkholderiales:capture_phylum=p__Proteobacteria:capture_species=s__Trinickia sp005280735:evalue=9.18e-34:gapopen=0.0:heptad=MCP-38H:length=106.0:mismatch=34.0:qcovhsp=97.2:qend=109.0:qstart=4.0:ref_name=GB_GCA_003167495.1_protein.faa_PMSX01000347.1_14@PF00015_full_PFAM.427.608:scovhsp=58.6:send=106.0:sstart=1.0])0.746:1.8e-08[&&NHX:Sample_counter=rhiztom1--1||rhiztom2--4||rhiztom3--2:Type_counter=capture--7:besthit_avg=68.33333333333334:besthit_max=69.2:besthit_min=67.9:besthit_std=0.7505553499465119:besthit_sum=205.00000000000003:bitscore_avg=117.33333333333333:bitscore_max=119.0:bitscore_min=116.0:bitscore_std=1.5275252316519468:bitscore_sum=352.0:capture_class_counter=c__Alphaproteobacteria--1||c__Gammaproteobacteria--5||c__Planctomycetia--1:capture_domain_counter=d__Bacteria--7:capture_family_counter=f__Burkholderiaceae--4||f__PNKZ01--1||f__Pseudomonadaceae--1||f__Rhodobacteraceae--1:capture_genus_counter=g__HLUCCA09--1||g__PNKZ01--1||g__Pseudomonas_E--1||g__Trinickia--4:capture_order_counter=o__Burkholderiales--4||o__Pirellulales--1||o__Pseudomonadales--1||o__Rhodobacterales--1:capture_phylum_counter=p__Planctomycetota--1||p__Proteobacteria--6:capture_species_counter=s__HLUCCA09 sp001314685--1||s__PNKZ01 sp017303535--1||s__Pseudomonas_E trivialis--1||s__Trinickia sp005280735--4:evalue_avg=5.540000000000001e-34:evalue_max=9.18e-34:evalue_min=7e-35:evalue_std=4.365501116710429e-34:evalue_sum=1.6620000000000002e-33:gapopen_avg=0.0:gapopen_max=0.0:gapopen_min=0.0:gapopen_std=0.0:gapopen_sum=0.0:gtdb_class_counter=:gtdb_domain_counter=:gtdb_family_counter=:gtdb_genus_counter=:gtdb_order_counter=:gtdb_phylum_counter=:gtdb_species_counter=:heptad_counter=MCP-38H--7:lbd_counter=:length_avg=105.33333333333333:length_max=106.0:length_min=104.0:length_std=1.1547005383792517:length_sum=316.0:mismatch_avg=33.333333333333336:mismatch_max=34.0:mismatch_min=32.0:mismatch_std=1.1547005383792517:mismatch_sum=100.0:name=N885433:qcovhsp_avg=96.33333333333333:qcovhsp_max=97.2:qcovhsp_min=95.4:qcovhsp_std=0.9018499505645775:qcovhsp_sum=289.0:qend_avg=109.0:qend_max=109.0:qend_min=109.0:qend_std=0.0:qend_sum=327.0:qstart_avg=4.666666666666667:qstart_max=6.0:qstart_min=4.0:qstart_std=1.1547005383792517:qstart_sum=14.0:ref_name_counter=GB_GCA_003167495.1_protein.faa_PMSX01000347.1_14@PF00015_full_PFAM.427.608--2||RS_GCF_018398935.1_protein.faa_NZ_CP074694.1_1309@PF00015_full_PFAM.456.632--1:scovhsp_avg=58.76666666666667:scovhsp_max=59.1:scovhsp_min=58.6:scovhsp_std=0.2886751345948129:scovhsp_sum=176.3:send_avg=105.33333333333333:send_max=106.0:send_min=104.0:send_std=1.1547005383792517:send_sum=316.0:sstart_avg=1.0:sstart_max=1.0:sstart_min=1.0:sstart_std=0.0:sstart_sum=3.0],((e52505e1-8977-40c4-aab5-ea05e115924a_5@MCPsignal.163.237:5e-09[&&NHX:Sample=rhiztom1:Type=capture:capture_class=c__Gammaproteobacteria:capture_domain=d__Bacteria:capture_family=f__Burkholderiaceae:capture_genus=g__Trinickia:capture_order=o__Burkholderiales:capture_phylum=p__Proteobacteria:capture_species=s__Trinickia sp005280735:heptad=MCP-38H],(44138f25-3777-476c-b55b-1d75a400bb35_2@MCPsignal.3.148:5e-09[&&NHX:Sample=rhiztom1:Type=capture:besthit=62.4:bitscore=149.0:capture_class=c__Gammaproteobacteria:capture_domain=d__Bacteria:capture_family=f__Natronospirillaceae:capture_genus=g__Reinekea:capture_order=o__Pseudomonadales:capture_phylum=p__Proteobacteria:capture_species=s__Reinekea blandensis:evalue=7.23e-46:gapopen=0.0:heptad=MCP-38H:length=141.0:mismatch=53.0:qcovhsp=97.2:qend=142.0:qstart=2.0:ref_name=GB_GCA_016710095.1_protein.faa_JADJLL010000032.1_36@PF00015_full_PFAM.525.707:scovhsp=77.5:send=143.0:sstart=3.0],(((((5c812fc6-7981-4ce0-b451-d8c70130888c_1@MCPsignal.89.155:0.0195543[&&NHX:Sample=rhiztom2:Type=capture:capture_class=c__Ktedonobacteria:capture_domain=d__Bacteria:capture_family=f__Ktedonobacteraceae:capture_genus=g__CADDYT01:capture_order=o__Ktedonobacterales:capture_phylum=p__Chloroflexota:capture_species=s__CADDYT01 sp902810755:heptad=MCP-38H],258a82d1-b01e-4214-b14d-62e958e4cb71_5@MCPsignal.30.80:0.0130954[&&NHX:Sample=rhiztom2:Type=capture:capture_class=c__Ktedonobacteria:capture_domain=d__Bacteria:capture_family=f__Ktedonobacteraceae:capture_genus=g__CADDYT01:capture_order=o__Ktedonobacterales:capture_phylum=p__Chloroflexota:capture_species=s__CADDYT01 sp902810755:heptad=MCP-24H])0.98:0.0812361[&&NHX:Sample_counter=rhiztom2--2:Type_counter=capture--2:capture_class_counter=c__Ktedonobacteria--2:capture_domain_counter=d__Bacteria--2:capture_family_counter=f__Ktedonobacteraceae--2:capture_genus_counter=g__CADDYT01--2:capture_order_counter=o__Ktedonobacterales--2:capture_phylum_counter=p__Chloroflexota--2:capture_species_counter=s__CADDYT01 sp902810755--2:gtdb_class_counter=:gtdb_domain_counter=:gtdb_family_counter=:gtdb_genus_counter=:gtdb_order_counter=:gtdb_phylum_counter=:gtdb_species_counter=:heptad_counter=MCP-24H--1||MCP-38H--1:lbd_counter=:name=N885438:ref_name_counter=],291df22e-8033-4634-bbac-d6b7433da8e5_1@MCPsignal.35.181:5e-09[&&NHX:Sample=rhiztom2:Type=capture:besthit=62.4:bitscore=149.0:capture_class=c__Gammaproteobacteria:capture_domain=d__Bacteria:capture_family=f__Natronospirillaceae:capture_genus=g__Reinekea:capture_order=o__Pseudomonadales:capture_phylum=p__Proteobacteria:capture_species=s__Reinekea blandensis:evalue=3.73e-46:gapopen=0.0:heptad=MCP-38H:length=141.0:mismatch=53.0:qcovhsp=96.6:qend=144.0:qstart=4.0:ref_name=GB_GCA_016710095.1_protein.faa_JADJLL010000032.1_36@PF00015_full_PFAM.525.707:scovhsp=77.5:send=143.0:sstart=3.0])0:5e-09[&&NHX:Sample_counter=rhiztom2--3:Type_counter=capture--3:besthit_avg=62.4:besthit_max=62.4:besthit_min=62.4:besthit_std=0:besthit_sum=62.4:bitscore_avg=149.0:bitscore_max=149.0:bitscore_min=149.0:bitscore_std=0:bitscore_sum=149.0:capture_class_counter=c__Gammaproteobacteria--1||c__Ktedonobacteria--2:capture_domain_counter=d__Bacteria--3:capture_family_counter=f__Ktedonobacteraceae--2||f__Natronospirillaceae--1:capture_genus_counter=g__CADDYT01--2||g__Reinekea--1:capture_order_counter=o__Ktedonobacterales--2||o__Pseudomonadales--1:capture_phylum_counter=p__Chloroflexota--2||p__Proteobacteria--1:capture_species_counter=s__CADDYT01 sp902810755--2||s__Reinekea blandensis--1:evalue_avg=3.73e-46:evalue_max=3.73e-46:evalue_min=3.73e-46:evalue_std=0:evalue_sum=3.73e-46:gapopen_avg=0.0:gapopen_max=0.0:gapopen_min=0.0:gapopen_std=0:gapopen_sum=0.0:gtdb_class_counter=:gtdb_domain_counter=:gtdb_family_counter=:gtdb_genus_counter=:gtdb_order_counter=:gtdb_phylum_counter=:gtdb_species_counter=:heptad_counter=MCP-24H--1||MCP-38H--2:lbd_counter=:length_avg=141.0:length_max=141.0:length_min=141.0:length_std=0:length_sum=141.0:mismatch_avg=53.0:mismatch_max=53.0:mismatch_min=53.0:mismatch_std=0:mismatch_sum=53.0:name=N885440:qcovhsp_avg=96.6:qcovhsp_max=96.6:qcovhsp_min=96.6:qcovhsp_std=0:qcovhsp_sum=96.6:qend_avg=144.0:qend_max=144.0:qend_min=144.0:qend_std=0:qend_sum=144.0:qstart_avg=4.0:qstart_max=4.0:qstart_min=4.0:qstart_std=0:qstart_sum=4.0:ref_name_counter=GB_GCA_016710095.1_protein.faa_JADJLL010000032.1_36@PF00015_full_PFAM.525.707--1:scovhsp_avg=77.5:scovhsp_max=77.5:scovhsp_min=77.5:scovhsp_std=0:scovhsp_sum=77.5:send_avg=143.0:send_max=143.0:send_min=143.0:send_std=0:send_sum=143.0:sstart_avg=3.0:sstart_max=3.0:sstart_min=3.0:sstart_std=0:sstart_sum=3.0],25bcc814-e493-4218-8eb7-5fa3f03da52f_3@MCPsignal.110.219:5e-09[&&NHX:Sample=rhiztom2:Type=capture:besthit=63.8:bitscore=111.0:capture_class=c__Gammaproteobacteria:capture_domain=d__Bacteria:capture_family=f__Burkholderiaceae:capture_genus=g__Trinickia:capture_order=o__Burkholderiales:capture_phylum=p__Proteobacteria:capture_species=s__Trinickia sp005280735:evalue=1.13e-31:gapopen=1.0:heptad=MCP-38H:length=105.0:mismatch=37.0:qcovhsp=95.4:qend=109.0:qstart=6.0:ref_name=GB_GCA_013151585.1_protein.faa_JAADHY010000378.1_2@PF00015_full_PFAM.358.537:scovhsp=58.7:send=105.0:sstart=1.0])0:5e-09[&&NHX:Sample_counter=rhiztom2--4:Type_counter=capture--4:besthit_avg=63.099999999999994:besthit_max=63.8:besthit_min=62.4:besthit_std=0.9899494936611655:besthit_sum=126.19999999999999:bitscore_avg=130.0:bitscore_max=149.0:bitscore_min=111.0:bitscore_std=26.870057685088806:bitscore_sum=260.0:capture_class_counter=c__Gammaproteobacteria--2||c__Ktedonobacteria--2:capture_domain_counter=d__Bacteria--4:capture_family_counter=f__Burkholderiaceae--1||f__Ktedonobacteraceae--2||f__Natronospirillaceae--1:capture_genus_counter=g__CADDYT01--2||g__Reinekea--1||g__Trinickia--1:capture_order_counter=o__Burkholderiales--1||o__Ktedonobacterales--2||o__Pseudomonadales--1:capture_phylum_counter=p__Chloroflexota--2||p__Proteobacteria--2:capture_species_counter=s__CADDYT01 sp902810755--2||s__Reinekea blandensis--1||s__Trinickia sp005280735--1:evalue_avg=5.650000000000019e-32:evalue_max=1.13e-31:evalue_min=3.73e-46:evalue_std=7.990306627407961e-32:evalue_sum=1.1300000000000037e-31:gapopen_avg=0.5:gapopen_max=1.0:gapopen_min=0.0:gapopen_std=0.7071067811865476:gapopen_sum=1.0:gtdb_class_counter=:gtdb_domain_counter=:gtdb_family_counter=:gtdb_genus_counter=:gtdb_order_counter=:gtdb_phylum_counter=:gtdb_species_counter=:heptad_counter=MCP-24H--1||MCP-38H--3:lbd_counter=:length_avg=123.0:length_max=141.0:length_min=105.0:length_std=25.45584412271571:length_sum=246.0:mismatch_avg=45.0:mismatch_max=53.0:mismatch_min=37.0:mismatch_std=11.313708498984761:mismatch_sum=90.0:name=N885442:qcovhsp_avg=96.0:qcovhsp_max=96.6:qcovhsp_min=95.4:qcovhsp_std=0.8485281374238489:qcovhsp_sum=192.0:qend_avg=126.5:qend_max=144.0:qend_min=109.0:qend_std=24.748737341529164:qend_sum=253.0:qstart_avg=5.0:qstart_max=6.0:qstart_min=4.0:qstart_std=1.4142135623730951:qstart_sum=10.0:ref_name_counter=GB_GCA_013151585.1_protein.faa_JAADHY010000378.1_2@PF00015_full_PFAM.358.537--1||GB_GCA_016710095.1_protein.faa_JADJLL010000032.1_36@PF00015_full_PFAM.525.707--1:scovhsp_avg=68.1:scovhsp_max=77.5:scovhsp_min=58.7:scovhsp_std=13.293607486307092:scovhsp_sum=136.2:send_avg=124.0:send_max=143.0:send_min=105.0:send_std=26.870057685088806:send_sum=248.0:sstart_avg=2.0:sstart_max=3.0:sstart_min=1.0:sstart_std=1.4142135623730951:sstart_sum=4.0],((844df5ec-7d3a-416f-b10a-1562ff1d2f77_2@MCPsignal.220.290:0.0224289[&&NHX:Sample=rhiztom1:Type=capture:capture_class=c__Ktedonobacteria:capture_domain=d__Bacteria:capture_family=f__Ktedonobacteraceae:capture_genus=g__CADDYT01:capture_order=o__Ktedonobacterales:capture_phylum=p__Chloroflexota:capture_species=s__CADDYT01 sp902810755:heptad=MCP-38H],((a6c2b40f-d95e-455c-85b4-03c7d86fb9e3_4@MCPsignal.577.642:0[&&NHX:Sample=rhiztom1:Type=capture:capture_class=c__Ktedonobacteria:capture_domain=d__Bacteria:capture_family=f__Ktedonobacteraceae:capture_genus=g__CADDYT01:capture_order=o__Ktedonobacterales:capture_phylum=p__Chloroflexota:capture_species=s__CADDYT01 sp902810755:heptad=MCP-38H],d5766a4a-593b-45b5-83d9-6bb20981722f_4@MCPsignal.395.460:0[&&NHX:Sample=rhiztom2:Type=capture:capture_class=c__Ktedonobacteria:capture_domain=d__Bacteria:capture_family=f__Ktedonobacteraceae:capture_genus=g__CADDYT01:capture_order=o__Ktedonobacterales:capture_phylum=p__Chloroflexota:capture_species=s__CADDYT01 sp902810755:heptad=MCP-38H]):5e-09[&&NHX:Sample_counter=rhiztom1--1||rhiztom2--1:Type_counter=capture--2:capture_class_counter=c__Ktedonobacteria--2:capture_domain_counter=d__Bacteria--2:capture_family_counter=f__Ktedonobacteraceae--2:capture_genus_counter=g__CADDYT01--2:capture_order_counter=o__Ktedonobacterales--2:capture_phylum_counter=p__Chloroflexota--2:capture_species_counter=s__CADDYT01 sp902810755--2:gtdb_class_counter=:gtdb_domain_counter=:gtdb_family_counter=:gtdb_genus_counter=:gtdb_order_counter=:gtdb_phylum_counter=:gtdb_species_counter=:heptad_counter=MCP-38H--2:lbd_counter=:name=N885446:ref_name_counter=],(11339879-2767-4def-8b38-d2c0aaa35316_6@MCPsignal.150.215:0.0264684[&&NHX:Sample=rhiztom2:Type=capture:capture_class=c__Ktedonobacteria:capture_domain=d__Bacteria:capture_family=f__Ktedonobacteraceae:capture_genus=g__CADDYT01:capture_order=o__Ktedonobacterales:capture_phylum=p__Chloroflexota:capture_species=s__CADDYT01 sp902810755:heptad=MCP-38H],01202ac5-bb37-485a-acbd-0c505ab502b3_5@MCPsignal.159.229:0.0168075[&&NHX:Sample=rhiztom1:Type=capture:capture_class=c__Ktedonobacteria:capture_domain=d__Bacteria:capture_family=f__Ktedonobacteraceae:capture_genus=g__CADDYT01:capture_order=o__Ktedonobacterales:capture_phylum=p__Chloroflexota:capture_species=s__CADDYT01 sp902810755:heptad=MCP-38H])0:5e-09[&&NHX:Sample_counter=rhiztom1--1||rhiztom2--1:Type_counter=capture--2:capture_class_counter=c__Ktedonobacteria--2:capture_domain_counter=d__Bacteria--2:capture_family_counter=f__Ktedonobacteraceae--2:capture_genus_counter=g__CADDYT01--2:capture_order_counter=o__Ktedonobacterales--2:capture_phylum_counter=p__Chloroflexota--2:capture_species_counter=s__CADDYT01 sp902810755--2:gtdb_class_counter=:gtdb_domain_counter=:gtdb_family_counter=:gtdb_genus_counter=:gtdb_order_counter=:gtdb_phylum_counter=:gtdb_species_counter=:heptad_counter=MCP-38H--2:lbd_counter=:name=N885449:ref_name_counter=])0.776:6e-09[&&NHX:Sample_counter=rhiztom1--2||rhiztom2--2:Type_counter=capture--4:capture_class_counter=c__Ktedonobacteria--4:capture_domain_counter=d__Bacteria--4:capture_family_counter=f__Ktedonobacteraceae--4:capture_genus_counter=g__CADDYT01--4:capture_order_counter=o__Ktedonobacterales--4:capture_phylum_counter=p__Chloroflexota--4:capture_species_counter=s__CADDYT01 sp902810755--4:gtdb_class_counter=:gtdb_domain_counter=:gtdb_family_counter=:gtdb_genus_counter=:gtdb_order_counter=:gtdb_phylum_counter=:gtdb_species_counter=:heptad_counter=MCP-38H--4:lbd_counter=:name=N885450:ref_name_counter=])0.945:0.0388542[&&NHX:Sample_counter=rhiztom1--3||rhiztom2--2:Type_counter=capture--5:capture_class_counter=c__Ktedonobacteria--5:capture_domain_counter=d__Bacteria--5:capture_family_counter=f__Ktedonobacteraceae--5:capture_genus_counter=g__CADDYT01--5:capture_order_counter=o__Ktedonobacterales--5:capture_phylum_counter=p__Chloroflexota--5:capture_species_counter=s__CADDYT01 sp902810755--5:gtdb_class_counter=:gtdb_domain_counter=:gtdb_family_counter=:gtdb_genus_counter=:gtdb_order_counter=:gtdb_phylum_counter=:gtdb_species_counter=:heptad_counter=MCP-38H--5:lbd_counter=:name=N885451:ref_name_counter=],((3003d33a-cb9b-48b1-8c32-142498444d8d_5@MCPsignal.91.221:0.00635074[&&NHX:Sample=rhiztom1:Type=capture:capture_class=c__Gammaproteobacteria:capture_domain=d__Bacteria:capture_family=f__Natronospirillaceae:capture_genus=g__Reinekea:capture_order=o__Pseudomonadales:capture_phylum=p__Proteobacteria:capture_species=s__Reinekea blandensis:heptad=MCP-38H],(61b51ee3-f946-47b0-99f7-3d4339af0e98_5@MCPsignal.24.130:5e-09[&&NHX:Sample=rhiztom2:Type=capture:capture_class=c__Gammaproteobacteria:capture_domain=d__Bacteria:capture_family=f__Natronospirillaceae:capture_genus=g__Reinekea:capture_order=o__Pseudomonadales:capture_phylum=p__Proteobacteria:capture_species=s__Reinekea blandensis:heptad=MCP-38H],(b2ff32be-41e7-42e9-87aa-1fc05e3d4379_5@MCPsignal.81.200:5e-09[&&NHX:Sample=rhiztom2:Type=capture:besthit=65.3:bitscore=132.0:capture_class=c__Gammaproteobacteria:capture_domain=d__Bacteria:capture_family=f__Burkholderiaceae:capture_genus=g__Trinickia:capture_order=o__Burkholderiales:capture_phylum=p__Proteobacteria:capture_species=s__Trinickia sp005280735:evalue=8.03e-40:gapopen=0.0:heptad=MCP-38H:length=118.0:mismatch=41.0:qcovhsp=99.2:qend=119.0:qstart=2.0:ref_name=RS_GCF_014696265.1_protein.faa_NZ_JACJPW010000104.1_18@PF00015_full_PFAM.361.528:scovhsp=70.7:send=127.0:sstart=10.0],(334c78d8-1618-4bfd-8536-41385bd7617d_2@MCPsignal.455.551:5e-09[&&NHX:Sample=rhiztom2:Type=capture:besthit=68.1:bitscore=108.0:capture_class=c__Gammaproteobacteria:capture_domain=d__Bacteria:capture_family=f__Burkholderiaceae:capture_genus=g__Trinickia:capture_order=o__Burkholderiales:capture_phylum=p__Proteobacteria:capture_species=s__Trinickia sp005280735:evalue=4e-31:gapopen=0.0:heptad=MCP-38H:length=94.0:mismatch=30.0:qcovhsp=97.9:qend=96.0:qstart=3.0:ref_name=RS_GCF_014696265.1_protein.faa_NZ_JACJPW010000104.1_18@PF00015_full_PFAM.361.528:scovhsp=56.3:send=103.0:sstart=10.0],(068e8cfe-4d32-4d79-b780-25c02b176b75_6@MCPsignal.248.345:5e-09[&&NHX:Sample=rhiztom2:Type=capture:besthit=68.1:bitscore=110.0:capture_class=c__Gammaproteobacteria:capture_domain=d__Bacteria:capture_family=f__Burkholderiaceae:capture_genus=g__Trinickia:capture_order=o__Burkholderiales:capture_phylum=p__Proteobacteria:capture_species=s__Trinickia sp005280735:evalue=1.03e-31:gapopen=0.0:heptad=MCP-38H:length=94.0:mismatch=30.0:qcovhsp=96.9:qend=96.0:qstart=3.0:ref_name=RS_GCF_014696265.1_protein.faa_NZ_JACJPW010000104.1_18@PF00015_full_PFAM.361.528:scovhsp=56.3:send=103.0:sstart=10.0],0d361d30-c686-4e1b-a1c5-d51094fbb404_4@MCPsignal.264.376:0.0153279[&&NHX:Sample=rhiztom3:Type=capture:besthit=64.0:bitscore=122.0:capture_class=c__Gammaproteobacteria:capture_domain=d__Bacteria:capture_family=f__Burkholderiaceae:capture_genus=g__Trinickia:capture_order=o__Burkholderiales:capture_phylum=p__Proteobacteria:capture_species=s__Trinickia sp005280735:evalue=5.33e-36:gapopen=0.0:heptad=MCP-38H:length=111.0:mismatch=40.0:qcovhsp=99.1:qend=111.0:qstart=1.0:ref_name=RS_GCF_014696265.1_protein.faa_NZ_JACJPW010000104.1_18@PF00015_full_PFAM.361.528:scovhsp=66.5:send=120.0:sstart=10.0])0:5e-09[&&NHX:Sample_counter=rhiztom2--1||rhiztom3--1:Type_counter=capture--2:besthit_avg=66.05:besthit_max=68.1:besthit_min=64.0:besthit_std=2.899137802864841:besthit_sum=132.1:bitscore_avg=116.0:bitscore_max=122.0:bitscore_min=110.0:bitscore_std=8.48528137423857:bitscore_sum=232.0:capture_class_counter=c__Gammaproteobacteria--2:capture_domain_counter=d__Bacteria--2:capture_family_counter=f__Burkholderiaceae--2:capture_genus_counter=g__Trinickia--2:capture_order_counter=o__Burkholderiales--2:capture_phylum_counter=p__Proteobacteria--2:capture_species_counter=s__Trinickia sp005280735--2:evalue_avg=5.1502665e-32:evalue_max=1.03e-31:evalue_min=5.33e-36:evalue_std=7.282822958307067e-32:evalue_sum=1.0300533e-31:gapopen_avg=0.0:gapopen_max=0.0:gapopen_min=0.0:gapopen_std=0.0:gapopen_sum=0.0:gtdb_class_counter=:gtdb_domain_counter=:gtdb_family_counter=:gtdb_genus_counter=:gtdb_order_counter=:gtdb_phylum_counter=:gtdb_species_counter=:heptad_counter=MCP-38H--2:lbd_counter=:length_avg=102.5:length_max=111.0:length_min=94.0:length_std=12.020815280171307:length_sum=205.0:mismatch_avg=35.0:mismatch_max=40.0:mismatch_min=30.0:mismatch_std=7.0710678118654755:mismatch_sum=70.0:name=N885458:qcovhsp_avg=98.0:qcovhsp_max=99.1:qcovhsp_min=96.9:qcovhsp_std=1.5556349186103966:qcovhsp_sum=196.0:qend_avg=103.5:qend_max=111.0:qend_min=96.0:qend_std=10.606601717798213:qend_sum=207.0:qstart_avg=2.0:qstart_max=3.0:qstart_min=1.0:qstart_std=1.4142135623730951:qstart_sum=4.0:ref_name_counter=RS_GCF_014696265.1_protein.faa_NZ_JACJPW010000104.1_18@PF00015_full_PFAM.361.528--2:scovhsp_avg=61.4:scovhsp_max=66.5:scovhsp_min=56.3:scovhsp_std=7.2124891681027865:scovhsp_sum=122.8:send_avg=111.5:send_max=120.0:send_min=103.0:send_std=12.020815280171307:send_sum=223.0:sstart_avg=10.0:sstart_max=10.0:sstart_min=10.0:sstart_std=0.0:sstart_sum=20.0])0.907:6e-09[&&NHX:Sample_counter=rhiztom2--2||rhiztom3--1:Type_counter=capture--3:besthit_avg=66.73333333333333:besthit_max=68.1:besthit_min=64.0:besthit_std=2.367136103677462:besthit_sum=200.2:bitscore_avg=113.33333333333333:bitscore_max=122.0:bitscore_min=108.0:bitscore_std=7.571877794400366:bitscore_sum=340.0:capture_class_counter=c__Gammaproteobacteria--3:capture_domain_counter=d__Bacteria--3:capture_family_counter=f__Burkholderiaceae--3:capture_genus_counter=g__Trinickia--3:capture_order_counter=o__Burkholderiales--3:capture_phylum_counter=p__Proteobacteria--3:capture_species_counter=s__Trinickia sp005280735--3:evalue_avg=1.6766844333333335e-31:evalue_max=4e-31:evalue_min=5.33e-36:evalue_std=2.076907308462986e-31:evalue_sum=5.0300533e-31:gapopen_avg=0.0:gapopen_max=0.0:gapopen_min=0.0:gapopen_std=0.0:gapopen_sum=0.0:gtdb_class_counter=:gtdb_domain_counter=:gtdb_family_counter=:gtdb_genus_counter=:gtdb_order_counter=:gtdb_phylum_counter=:gtdb_species_counter=:heptad_counter=MCP-38H--3:lbd_counter=:length_avg=99.66666666666667:length_max=111.0:length_min=94.0:length_std=9.814954576223638:length_sum=299.0:mismatch_avg=33.333333333333336:mismatch_max=40.0:mismatch_min=30.0:mismatch_std=5.773502691896258:mismatch_sum=100.0:name=N885459:qcovhsp_avg=97.96666666666665:qcovhsp_max=99.1:qcovhsp_min=96.9:qcovhsp_std=1.1015141094572145:qcovhsp_sum=293.9:qend_avg=101.0:qend_max=111.0:qend_min=96.0:qend_std=8.660254037844387:qend_sum=303.0:qstart_avg=2.3333333333333335:qstart_max=3.0:qstart_min=1.0:qstart_std=1.1547005383792515:qstart_sum=7.0:ref_name_counter=RS_GCF_014696265.1_protein.faa_NZ_JACJPW010000104.1_18@PF00015_full_PFAM.361.528--3:scovhsp_avg=59.699999999999996:scovhsp_max=66.5:scovhsp_min=56.3:scovhsp_std=5.8889727457341845:scovhsp_sum=179.1:send_avg=108.66666666666667:send_max=120.0:send_min=103.0:send_std=9.814954576223638:send_sum=326.0:sstart_avg=10.0:sstart_max=10.0:sstart_min=10.0:sstart_std=0.0:sstart_sum=30.0])0.848:0.00869373[&&NHX:Sample_counter=rhiztom2--3||rhiztom3--1:Type_counter=capture--4:besthit_avg=66.375:besthit_max=68.1:besthit_min=64.0:besthit_std=2.0613506898794918:besthit_sum=265.5:bitscore_avg=118.0:bitscore_max=132.0:bitscore_min=108.0:bitscore_std=11.195237082497776:bitscore_sum=472.0:capture_class_counter=c__Gammaproteobacteria--4:capture_domain_counter=d__Bacteria--4:capture_family_counter=f__Burkholderiaceae--4:capture_genus_counter=g__Trinickia--4:capture_order_counter=o__Burkholderiales--4:capture_phylum_counter=p__Proteobacteria--4:capture_species_counter=s__Trinickia sp005280735--4:evalue_avg=1.2575133270075e-31:evalue_max=4e-31:evalue_min=8.03e-40:evalue_std=1.8916959703253063e-31:evalue_sum=5.03005330803e-31:gapopen_avg=0.0:gapopen_max=0.0:gapopen_min=0.0:gapopen_std=0.0:gapopen_sum=0.0:gtdb_class_counter=:gtdb_domain_counter=:gtdb_family_counter=:gtdb_genus_counter=:gtdb_order_counter=:gtdb_phylum_counter=:gtdb_species_counter=:heptad_counter=MCP-38H--4:lbd_counter=:length_avg=104.25:length_max=118.0:length_min=94.0:length_std=12.175795661885921:length_sum=417.0:mismatch_avg=35.25:mismatch_max=41.0:mismatch_min=30.0:mismatch_std=6.075908711186061:mismatch_sum=141.0:name=N885460:qcovhsp_avg=98.275:qcovhsp_max=99.2:qcovhsp_min=96.9:qcovhsp_std=1.0904891868637023:qcovhsp_sum=393.1:qend_avg=105.5:qend_max=119.0:qend_min=96.0:qend_std=11.445523142259598:qend_sum=422.0:qstart_avg=2.25:qstart_max=3.0:qstart_min=1.0:qstart_std=0.9574271077563381:qstart_sum=9.0:ref_name_counter=RS_GCF_014696265.1_protein.faa_NZ_JACJPW010000104.1_18@PF00015_full_PFAM.361.528--4:scovhsp_avg=62.45:scovhsp_max=70.7:scovhsp_min=56.3:scovhsp_std=7.305477397131555:scovhsp_sum=249.8:send_avg=113.25:send_max=127.0:send_min=103.0:send_std=12.175795661885921:send_sum=453.0:sstart_avg=10.0:sstart_max=10.0:sstart_min=10.0:sstart_std=0.0:sstart_sum=40.0])0:5e-09[&&NHX:Sample_counter=rhiztom2--4||rhiztom3--1:Type_counter=capture--5:besthit_avg=66.375:besthit_max=68.1:besthit_min=64.0:besthit_std=2.0613506898794918:besthit_sum=265.5:bitscore_avg=118.0:bitscore_max=132.0:bitscore_min=108.0:bitscore_std=11.195237082497776:bitscore_sum=472.0:capture_class_counter=c__Gammaproteobacteria--5:capture_domain_counter=d__Bacteria--5:capture_family_counter=f__Burkholderiaceae--4||f__Natronospirillaceae--1:capture_genus_counter=g__Reinekea--1||g__Trinickia--4:capture_order_counter=o__Burkholderiales--4||o__Pseudomonadales--1:capture_phylum_counter=p__Proteobacteria--5:capture_species_counter=s__Reinekea blandensis--1||s__Trinickia sp005280735--4:evalue_avg=1.2575133270075e-31:evalue_max=4e-31:evalue_min=8.03e-40:evalue_std=1.8916959703253063e-31:evalue_sum=5.03005330803e-31:gapopen_avg=0.0:gapopen_max=0.0:gapopen_min=0.0:gapopen_std=0.0:gapopen_sum=0.0:gtdb_class_counter=:gtdb_domain_counter=:gtdb_family_counter=:gtdb_genus_counter=:gtdb_order_counter=:gtdb_phylum_counter=:gtdb_species_counter=:heptad_counter=MCP-38H--5:lbd_counter=:length_avg=104.25:length_max=118.0:length_min=94.0:length_std=12.175795661885921:length_sum=417.0:mismatch_avg=35.25:mismatch_max=41.0:mismatch_min=30.0:mismatch_std=6.075908711186061:mismatch_sum=141.0:name=N885461:qcovhsp_avg=98.275:qcovhsp_max=99.2:qcovhsp_min=96.9:qcovhsp_std=1.0904891868637023:qcovhsp_sum=393.1:qend_avg=105.5:qend_max=119.0:qend_min=96.0:qend_std=11.445523142259598:qend_sum=422.0:qstart_avg=2.25:qstart_max=3.0:qstart_min=1.0:qstart_std=0.9574271077563381:qstart_sum=9.0:ref_name_counter=RS_GCF_014696265.1_protein.faa_NZ_JACJPW010000104.1_18@PF00015_full_PFAM.361.528--4:scovhsp_avg=62.45:scovhsp_max=70.7:scovhsp_min=56.3:scovhsp_std=7.305477397131555:scovhsp_sum=249.8:send_avg=113.25:send_max=127.0:send_min=103.0:send_std=12.175795661885921:send_sum=453.0:sstart_avg=10.0:sstart_max=10.0:sstart_min=10.0:sstart_std=0.0:sstart_sum=40.0])0.897:0.0609665[&&NHX:Sample_counter=rhiztom1--1||rhiztom2--4||rhiztom3--1:Type_counter=capture--6:besthit_avg=66.375:besthit_max=68.1:besthit_min=64.0:besthit_std=2.0613506898794918:besthit_sum=265.5:bitscore_avg=118.0:bitscore_max=132.0:bitscore_min=108.0:bitscore_std=11.195237082497776:bitscore_sum=472.0:capture_class_counter=c__Gammaproteobacteria--6:capture_domain_counter=d__Bacteria--6:capture_family_counter=f__Burkholderiaceae--4||f__Natronospirillaceae--2:capture_genus_counter=g__Reinekea--2||g__Trinickia--4:capture_order_counter=o__Burkholderiales--4||o__Pseudomonadales--2:capture_phylum_counter=p__Proteobacteria--6:capture_species_counter=s__Reinekea blandensis--2||s__Trinickia sp005280735--4:evalue_avg=1.2575133270075e-31:evalue_max=4e-31:evalue_min=8.03e-40:evalue_std=1.8916959703253063e-31:evalue_sum=5.03005330803e-31:gapopen_avg=0.0:gapopen_max=0.0:gapopen_min=0.0:gapopen_std=0.0:gapopen_sum=0.0:gtdb_class_counter=:gtdb_domain_counter=:gtdb_family_counter=:gtdb_genus_counter=:gtdb_order_counter=:gtdb_phylum_counter=:gtdb_species_counter=:heptad_counter=MCP-38H--6:lbd_counter=:length_avg=104.25:length_max=118.0:length_min=94.0:length_std=12.175795661885921:length_sum=417.0:mismatch_avg=35.25:mismatch_max=41.0:mismatch_min=30.0:mismatch_std=6.075908711186061:mismatch_sum=141.0:name=N885462:qcovhsp_avg=98.275:qcovhsp_max=99.2:qcovhsp_min=96.9:qcovhsp_std=1.0904891868637023:qcovhsp_sum=393.1:qend_avg=105.5:qend_max=119.0:qend_min=96.0:qend_std=11.445523142259598:qend_sum=422.0:qstart_avg=2.25:qstart_max=3.0:qstart_min=1.0:qstart_std=0.9574271077563381:qstart_sum=9.0:ref_name_counter=RS_GCF_014696265.1_protein.faa_NZ_JACJPW010000104.1_18@PF00015_full_PFAM.361.528--4:scovhsp_avg=62.45:scovhsp_max=70.7:scovhsp_min=56.3:scovhsp_std=7.305477397131555:scovhsp_sum=249.8:send_avg=113.25:send_max=127.0:send_min=103.0:send_std=12.175795661885921:send_sum=453.0:sstart_avg=10.0:sstart_max=10.0:sstart_min=10.0:sstart_std=0.0:sstart_sum=40.0],(fcc5a0aa-293a-446b-90f6-c1183c28e9f9_1@MCPsignal.91.179:6e-09[&&NHX:Sample=rhiztom2:Type=capture:capture_class=c__Gammaproteobacteria:capture_domain=d__Bacteria:capture_family=f__Burkholderiaceae:capture_genus=g__Trinickia:capture_order=o__Burkholderiales:capture_phylum=p__Proteobacteria:capture_species=s__Trinickia sp005280735:heptad=MCP-38H],6b7c671d-2c5e-4777-9920-cacf72618fd1_3@MCPsignal.25.135:5e-09[&&NHX:Sample=rhiztom3:Type=capture:besthit=65.5:bitscore=122.0:capture_class=c__Gammaproteobacteria:capture_domain=d__Bacteria:capture_family=f__Burkholderiaceae:capture_genus=g__Trinickia:capture_order=o__Burkholderiales:capture_phylum=p__Proteobacteria:capture_species=s__Trinickia sp005280735:evalue=3.48e-36:gapopen=0.0:heptad=MCP-38H:length=110.0:mismatch=38.0:qcovhsp=100.0:qend=110.0:qstart=1.0:ref_name=RS_GCF_014696265.1_protein.faa_NZ_JACJPW010000104.1_18@PF00015_full_PFAM.361.528:scovhsp=65.9:send=119.0:sstart=10.0])0.609:0.0102776[&&NHX:Sample_counter=rhiztom2--1||rhiztom3--1:Type_counter=capture--2:besthit_avg=65.5:besthit_max=65.5:besthit_min=65.5:besthit_std=0:besthit_sum=65.5:bitscore_avg=122.0:bitscore_max=122.0:bitscore_min=122.0:bitscore_std=0:bitscore_sum=122.0:capture_class_counter=c__Gammaproteobacteria--2:capture_domain_counter=d__Bacteria--2:capture_family_counter=f__Burkholderiaceae--2:capture_genus_counter=g__Trinickia--2:capture_order_counter=o__Burkholderiales--2:capture_phylum_counter=p__Proteobacteria--2:capture_species_counter=s__Trinickia sp005280735--2:evalue_avg=3.48e-36:evalue_max=3.48e-36:evalue_min=3.48e-36:evalue_std=0:evalue_sum=3.48e-36:gapopen_avg=0.0:gapopen_max=0.0:gapopen_min=0.0:gapopen_std=0:gapopen_sum=0.0:gtdb_class_counter=:gtdb_domain_counter=:gtdb_family_counter=:gtdb_genus_counter=:gtdb_order_counter=:gtdb_phylum_counter=:gtdb_species_counter=:heptad_counter=MCP-38H--2:lbd_counter=:length_avg=110.0:length_max=110.0:length_min=110.0:length_std=0:length_sum=110.0:mismatch_avg=38.0:mismatch_max=38.0:mismatch_min=38.0:mismatch_std=0:mismatch_sum=38.0:name=N885465:qcovhsp_avg=100.0:qcovhsp_max=100.0:qcovhsp_min=100.0:qcovhsp_std=0:qcovhsp_sum=100.0:qend_avg=110.0:qend_max=110.0:qend_min=110.0:qend_std=0:qend_sum=110.0:qstart_avg=1.0:qstart_max=1.0:qstart_min=1.0:qstart_std=0:qstart_sum=1.0:ref_name_counter=RS_GCF_014696265.1_protein.faa_NZ_JACJPW010000104.1_18@PF00015_full_PFAM.361.528--1:scovhsp_avg=65.9:scovhsp_max=65.9:scovhsp_min=65.9:scovhsp_std=0:scovhsp_sum=65.9:send_avg=119.0:send_max=119.0:send_min=119.0:send_std=0:send_sum=119.0:sstart_avg=10.0:sstart_max=10.0:sstart_min=10.0:sstart_std=0:sstart_sum=10.0])0.597:0.00638089[&&NHX:Sample_counter=rhiztom1--1||rhiztom2--5||rhiztom3--2:Type_counter=capture--8:besthit_avg=66.2:besthit_max=68.1:besthit_min=64.0:besthit_std=1.827566688249704:besthit_sum=331.0:bitscore_avg=118.8:bitscore_max=132.0:bitscore_min=108.0:bitscore_std=9.859006035092989:bitscore_sum=594.0:capture_class_counter=c__Gammaproteobacteria--8:capture_domain_counter=d__Bacteria--8:capture_family_counter=f__Burkholderiaceae--6||f__Natronospirillaceae--2:capture_genus_counter=g__Reinekea--2||g__Trinickia--6:capture_order_counter=o__Burkholderiales--6||o__Pseudomonadales--2:capture_phylum_counter=p__Proteobacteria--8:capture_species_counter=s__Reinekea blandensis--2||s__Trinickia sp005280735--6:evalue_avg=1.006017621606e-31:evalue_max=4e-31:evalue_min=8.03e-40:evalue_std=1.7320899752281176e-31:evalue_sum=5.03008810803e-31:gapopen_avg=0.0:gapopen_max=0.0:gapopen_min=0.0:gapopen_std=0.0:gapopen_sum=0.0:gtdb_class_counter=:gtdb_domain_counter=:gtdb_family_counter=:gtdb_genus_counter=:gtdb_order_counter=:gtdb_phylum_counter=:gtdb_species_counter=:heptad_counter=MCP-38H--8:lbd_counter=:length_avg=105.4:length_max=118.0:length_min=94.0:length_std=10.853570840972107:length_sum=527.0:mismatch_avg=35.8:mismatch_max=41.0:mismatch_min=30.0:mismatch_std=5.403702434442518:mismatch_sum=179.0:name=N885466:qcovhsp_avg=98.62:qcovhsp_max=100.0:qcovhsp_min=96.9:qcovhsp_std=1.219426094521514:qcovhsp_sum=493.1:qend_avg=106.4:qend_max=119.0:qend_min=96.0:qend_std=10.114346246792227:qend_sum=532.0:qstart_avg=2.0:qstart_max=3.0:qstart_min=1.0:qstart_std=1.0:qstart_sum=10.0:ref_name_counter=RS_GCF_014696265.1_protein.faa_NZ_JACJPW010000104.1_18@PF00015_full_PFAM.361.528--5:scovhsp_avg=63.14000000000001:scovhsp_max=70.7:scovhsp_min=56.3:scovhsp_std=6.5121425045832675:scovhsp_sum=315.70000000000005:send_avg=114.4:send_max=127.0:send_min=103.0:send_std=10.853570840972107:send_sum=572.0:sstart_avg=10.0:sstart_max=10.0:sstart_min=10.0:sstart_std=0.0:sstart_sum=50.0])0:5e-09[&&NHX:Sample_counter=rhiztom1--4||rhiztom2--7||rhiztom3--2:Type_counter=capture--13:besthit_avg=66.2:besthit_max=68.1:besthit_min=64.0:besthit_std=1.827566688249704:besthit_sum=331.0:bitscore_avg=118.8:bitscore_max=132.0:bitscore_min=108.0:bitscore_std=9.859006035092989:bitscore_sum=594.0:capture_class_counter=c__Gammaproteobacteria--8||c__Ktedonobacteria--5:capture_domain_counter=d__Bacteria--13:capture_family_counter=f__Burkholderiaceae--6||f__Ktedonobacteraceae--5||f__Natronospirillaceae--2:capture_genus_counter=g__CADDYT01--5||g__Reinekea--2||g__Trinickia--6:capture_order_counter=o__Burkholderiales--6||o__Ktedonobacterales--5||o__Pseudomonadales--2:capture_phylum_counter=p__Chloroflexota--5||p__Proteobacteria--8:capture_species_counter=s__CADDYT01 sp902810755--5||s__Reinekea blandensis--2||s__Trinickia sp005280735--6:evalue_avg=1.006017621606e-31:evalue_max=4e-31:evalue_min=8.03e-40:evalue_std=1.7320899752281176e-31:evalue_sum=5.03008810803e-31:gapopen_avg=0.0:gapopen_max=0.0:gapopen_min=0.0:gapopen_std=0.0:gapopen_sum=0.0:gtdb_class_counter=:gtdb_domain_counter=:gtdb_family_counter=:gtdb_genus_counter=:gtdb_order_counter=:gtdb_phylum_counter=:gtdb_species_counter=:heptad_counter=MCP-38H--13:lbd_counter=:length_avg=105.4:length_max=118.0:length_min=94.0:length_std=10.853570840972107:length_sum=527.0:mismatch_avg=35.8:mismatch_max=41.0:mismatch_min=30.0:mismatch_std=5.403702434442518:mismatch_sum=179.0:name=N885467:qcovhsp_avg=98.62:qcovhsp_max=100.0:qcovhsp_min=96.9:qcovhsp_std=1.219426094521514:qcovhsp_sum=493.1:qend_avg=106.4:qend_max=119.0:qend_min=96.0:qend_std=10.114346246792227:qend_sum=532.0:qstart_avg=2.0:qstart_max=3.0:qstart_min=1.0:qstart_std=1.0:qstart_sum=10.0:ref_name_counter=RS_GCF_014696265.1_protein.faa_NZ_JACJPW010000104.1_18@PF00015_full_PFAM.361.528--5:scovhsp_avg=63.14000000000001:scovhsp_max=70.7:scovhsp_min=56.3:scovhsp_std=6.5121425045832675:scovhsp_sum=315.70000000000005:send_avg=114.4:send_max=127.0:send_min=103.0:send_std=10.853570840972107:send_sum=572.0:sstart_avg=10.0:sstart_max=10.0:sstart_min=10.0:sstart_std=0.0:sstart_sum=50.0])0.749:5e-09[&&NHX:Sample_counter=rhiztom1--4||rhiztom2--11||rhiztom3--2:Type_counter=capture--17:besthit_avg=65.31428571428572:besthit_max=68.1:besthit_min=62.4:besthit_std=2.1628904822240145:besthit_sum=457.2:bitscore_avg=122.0:bitscore_max=149.0:bitscore_min=108.0:bitscore_std=14.66287829861518:bitscore_sum=854.0:capture_class_counter=c__Gammaproteobacteria--10||c__Ktedonobacteria--7:capture_domain_counter=d__Bacteria--17:capture_family_counter=f__Burkholderiaceae--7||f__Ktedonobacteraceae--7||f__Natronospirillaceae--3:capture_genus_counter=g__CADDYT01--7||g__Reinekea--3||g__Trinickia--7:capture_order_counter=o__Burkholderiales--7||o__Ktedonobacterales--7||o__Pseudomonadales--3:capture_phylum_counter=p__Chloroflexota--7||p__Proteobacteria--10:capture_species_counter=s__CADDYT01 sp902810755--7||s__Reinekea blandensis--3||s__Trinickia sp005280735--7:evalue_avg=8.800125868614291e-32:evalue_max=4e-31:evalue_min=3.73e-46:evalue_std=1.4672448632732326e-31:evalue_sum=6.160088108030004e-31:gapopen_avg=0.14285714285714285:gapopen_max=1.0:gapopen_min=0.0:gapopen_std=0.3779644730092273:gapopen_sum=1.0:gtdb_class_counter=:gtdb_domain_counter=:gtdb_family_counter=:gtdb_genus_counter=:gtdb_order_counter=:gtdb_phylum_counter=:gtdb_species_counter=:heptad_counter=MCP-24H--1||MCP-38H--16:lbd_counter=:length_avg=110.42857142857143:length_max=141.0:length_min=94.0:length_std=16.133372687870143:length_sum=773.0:mismatch_avg=38.42857142857143:mismatch_max=53.0:mismatch_min=30.0:mismatch_std=7.8072005835882665:mismatch_sum=269.0:name=N885468:qcovhsp_avg=97.87142857142858:qcovhsp_max=100.0:qcovhsp_min=95.4:qcovhsp_std=1.6570196998570297:qcovhsp_sum=685.1:qend_avg=112.14285714285714:qend_max=144.0:qend_min=96.0:qend_std=16.324098458297488:qend_sum=785.0:qstart_avg=2.857142857142857:qstart_max=6.0:qstart_min=1.0:qstart_std=1.7728105208558367:qstart_sum=20.0:ref_name_counter=GB_GCA_013151585.1_protein.faa_JAADHY010000378.1_2@PF00015_full_PFAM.358.537--1||GB_GCA_016710095.1_protein.faa_JADJLL010000032.1_36@PF00015_full_PFAM.525.707--1||RS_GCF_014696265.1_protein.faa_NZ_JACJPW010000104.1_18@PF00015_full_PFAM.361.528--5:scovhsp_avg=64.55714285714285:scovhsp_max=77.5:scovhsp_min=56.3:scovhsp_std=7.973885949952956:scovhsp_sum=451.9:send_avg=117.14285714285714:send_max=143.0:send_min=103.0:send_std=14.85966095876766:send_sum=820.0:sstart_avg=7.714285714285714:sstart_max=10.0:sstart_min=1.0:sstart_std=3.9460649476951817:sstart_sum=54.0],30e2d1bc-e063-4618-b5f8-dd371c965a17_6@MCPsignal.35.182:5e-09[&&NHX:Sample=rhiztom2:Type=capture:besthit=62.4:bitscore=149.0:capture_class=c__Gammaproteobacteria:capture_domain=d__Bacteria:capture_family=f__Natronospirillaceae:capture_genus=g__Reinekea:capture_order=o__Pseudomonadales:capture_phylum=p__Proteobacteria:capture_species=s__Reinekea blandensis:evalue=5.5e-46:gapopen=0.0:heptad=MCP-38H:length=141.0:mismatch=53.0:qcovhsp=95.9:qend=144.0:qstart=4.0:ref_name=GB_GCA_016710095.1_protein.faa_JADJLL010000032.1_36@PF00015_full_PFAM.525.707:scovhsp=77.5:send=143.0:sstart=3.0])0.974:5e-09[&&NHX:Sample_counter=rhiztom1--4||rhiztom2--12||rhiztom3--2:Type_counter=capture--18:besthit_avg=64.94999999999999:besthit_max=68.1:besthit_min=62.4:besthit_std=2.2519832529192048:besthit_sum=519.5999999999999:bitscore_avg=125.375:bitscore_max=149.0:bitscore_min=108.0:bitscore_std=16.59550283316882:bitscore_sum=1003.0:capture_class_counter=c__Gammaproteobacteria--11||c__Ktedonobacteria--7:capture_domain_counter=d__Bacteria--18:capture_family_counter=f__Burkholderiaceae--7||f__Ktedonobacteraceae--7||f__Natronospirillaceae--4:capture_genus_counter=g__CADDYT01--7||g__Reinekea--4||g__Trinickia--7:capture_order_counter=o__Burkholderiales--7||o__Ktedonobacterales--7||o__Pseudomonadales--4:capture_phylum_counter=p__Chloroflexota--7||p__Proteobacteria--11:capture_species_counter=s__CADDYT01 sp902810755--7||s__Reinekea blandensis--4||s__Trinickia sp005280735--7:evalue_avg=7.700110135037512e-32:evalue_max=4e-31:evalue_min=3.73e-46:evalue_std=1.3935803998906322e-31:evalue_sum=6.160088108030009e-31:gapopen_avg=0.125:gapopen_max=1.0:gapopen_min=0.0:gapopen_std=0.3535533905932738:gapopen_sum=1.0:gtdb_class_counter=:gtdb_domain_counter=:gtdb_family_counter=:gtdb_genus_counter=:gtdb_order_counter=:gtdb_phylum_counter=:gtdb_species_counter=:heptad_counter=MCP-24H--1||MCP-38H--17:lbd_counter=:length_avg=114.25:length_max=141.0:length_min=94.0:length_std=18.43715193376058:length_sum=914.0:mismatch_avg=40.25:mismatch_max=53.0:mismatch_min=30.0:mismatch_std=8.876131718587455:mismatch_sum=322.0:name=N885470:qcovhsp_avg=97.625:qcovhsp_max=100.0:qcovhsp_min=95.4:qcovhsp_std=1.685018016012205:qcovhsp_sum=781.0:qend_avg=116.125:qend_max=144.0:qend_min=96.0:qend_std=18.848550531615345:qend_sum=929.0:qstart_avg=3.0:qstart_max=6.0:qstart_min=1.0:qstart_std=1.6903085094570331:qstart_sum=24.0:ref_name_counter=GB_GCA_013151585.1_protein.faa_JAADHY010000378.1_2@PF00015_full_PFAM.358.537--1||GB_GCA_016710095.1_protein.faa_JADJLL010000032.1_36@PF00015_full_PFAM.525.707--2||RS_GCF_014696265.1_protein.faa_NZ_JACJPW010000104.1_18@PF00015_full_PFAM.361.528--5:scovhsp_avg=66.175:scovhsp_max=77.5:scovhsp_min=56.3:scovhsp_std=8.685579181280067:scovhsp_sum=529.4:send_avg=120.375:send_max=143.0:send_min=103.0:send_std=16.51784749034467:send_sum=963.0:sstart_avg=7.125:sstart_max=10.0:sstart_min=1.0:sstart_std=4.0155946010522525:sstart_sum=57.0])0:5e-09[&&NHX:Sample_counter=rhiztom1--5||rhiztom2--12||rhiztom3--2:Type_counter=capture--19:besthit_avg=64.66666666666666:besthit_max=68.1:besthit_min=62.4:besthit_std=2.271563338320108:besthit_sum=581.9999999999999:bitscore_avg=128.0:bitscore_max=149.0:bitscore_min=108.0:bitscore_std=17.406895185529212:bitscore_sum=1152.0:capture_class_counter=c__Gammaproteobacteria--12||c__Ktedonobacteria--7:capture_domain_counter=d__Bacteria--19:capture_family_counter=f__Burkholderiaceae--7||f__Ktedonobacteraceae--7||f__Natronospirillaceae--5:capture_genus_counter=g__CADDYT01--7||g__Reinekea--5||g__Trinickia--7:capture_order_counter=o__Burkholderiales--7||o__Ktedonobacterales--7||o__Pseudomonadales--5:capture_phylum_counter=p__Chloroflexota--7||p__Proteobacteria--12:capture_species_counter=s__CADDYT01 sp902810755--7||s__Reinekea blandensis--5||s__Trinickia sp005280735--7:evalue_avg=6.844542342255575e-32:evalue_max=4e-31:evalue_min=3.73e-46:evalue_std=1.3286036662276435e-31:evalue_sum=6.160088108030017e-31:gapopen_avg=0.1111111111111111:gapopen_max=1.0:gapopen_min=0.0:gapopen_std=0.3333333333333333:gapopen_sum=1.0:gtdb_class_counter=:gtdb_domain_counter=:gtdb_family_counter=:gtdb_genus_counter=:gtdb_order_counter=:gtdb_phylum_counter=:gtdb_species_counter=:heptad_counter=MCP-24H--1||MCP-38H--18:lbd_counter=:length_avg=117.22222222222223:length_max=141.0:length_min=94.0:length_std=19.41505715789795:length_sum=1055.0:mismatch_avg=41.666666666666664:mismatch_max=53.0:mismatch_min=30.0:mismatch_std=9.327379053088814:mismatch_sum=375.0:name=N885471:qcovhsp_avg=97.57777777777777:qcovhsp_max=100.0:qcovhsp_min=95.4:qcovhsp_std=1.5825436627292273:qcovhsp_sum=878.1999999999999:qend_avg=119.0:qend_max=144.0:qend_min=96.0:qend_std=19.62778642639052:qend_sum=1071.0:qstart_avg=2.888888888888889:qstart_max=6.0:qstart_min=1.0:qstart_std=1.6158932858054431:qstart_sum=26.0:ref_name_counter=GB_GCA_013151585.1_protein.faa_JAADHY010000378.1_2@PF00015_full_PFAM.358.537--1||GB_GCA_016710095.1_protein.faa_JADJLL010000032.1_36@PF00015_full_PFAM.525.707--3||RS_GCF_014696265.1_protein.faa_NZ_JACJPW010000104.1_18@PF00015_full_PFAM.361.528--5:scovhsp_avg=67.43333333333334:scovhsp_max=77.5:scovhsp_min=56.3:scovhsp_std=8.958794561770016:scovhsp_sum=606.9:send_avg=122.88888888888889:send_max=143.0:send_min=103.0:send_std=17.193344965745066:send_sum=1106.0:sstart_avg=6.666666666666667:sstart_max=10.0:sstart_min=1.0:sstart_std=4.0:sstart_sum=60.0])0.253:5e-09[&&NHX:Sample_counter=rhiztom1--6||rhiztom2--12||rhiztom3--2:Type_counter=capture--20:besthit_avg=64.66666666666666:besthit_max=68.1:besthit_min=62.4:besthit_std=2.271563338320108:besthit_sum=581.9999999999999:bitscore_avg=128.0:bitscore_max=149.0:bitscore_min=108.0:bitscore_std=17.406895185529212:bitscore_sum=1152.0:capture_class_counter=c__Gammaproteobacteria--13||c__Ktedonobacteria--7:capture_domain_counter=d__Bacteria--20:capture_family_counter=f__Burkholderiaceae--8||f__Ktedonobacteraceae--7||f__Natronospirillaceae--5:capture_genus_counter=g__CADDYT01--7||g__Reinekea--5||g__Trinickia--8:capture_order_counter=o__Burkholderiales--8||o__Ktedonobacterales--7||o__Pseudomonadales--5:capture_phylum_counter=p__Chloroflexota--7||p__Proteobacteria--13:capture_species_counter=s__CADDYT01 sp902810755--7||s__Reinekea blandensis--5||s__Trinickia sp005280735--8:evalue_avg=6.844542342255575e-32:evalue_max=4e-31:evalue_min=3.73e-46:evalue_std=1.3286036662276435e-31:evalue_sum=6.160088108030017e-31:gapopen_avg=0.1111111111111111:gapopen_max=1.0:gapopen_min=0.0:gapopen_std=0.3333333333333333:gapopen_sum=1.0:gtdb_class_counter=:gtdb_domain_counter=:gtdb_family_counter=:gtdb_genus_counter=:gtdb_order_counter=:gtdb_phylum_counter=:gtdb_species_counter=:heptad_counter=MCP-24H--1||MCP-38H--19:lbd_counter=:length_avg=117.22222222222223:length_max=141.0:length_min=94.0:length_std=19.41505715789795:length_sum=1055.0:mismatch_avg=41.666666666666664:mismatch_max=53.0:mismatch_min=30.0:mismatch_std=9.327379053088814:mismatch_sum=375.0:name=N885472:qcovhsp_avg=97.57777777777777:qcovhsp_max=100.0:qcovhsp_min=95.4:qcovhsp_std=1.5825436627292273:qcovhsp_sum=878.1999999999999:qend_avg=119.0:qend_max=144.0:qend_min=96.0:qend_std=19.62778642639052:qend_sum=1071.0:qstart_avg=2.888888888888889:qstart_max=6.0:qstart_min=1.0:qstart_std=1.6158932858054431:qstart_sum=26.0:ref_name_counter=GB_GCA_013151585.1_protein.faa_JAADHY010000378.1_2@PF00015_full_PFAM.358.537--1||GB_GCA_016710095.1_protein.faa_JADJLL010000032.1_36@PF00015_full_PFAM.525.707--3||RS_GCF_014696265.1_protein.faa_NZ_JACJPW010000104.1_18@PF00015_full_PFAM.361.528--5:scovhsp_avg=67.43333333333334:scovhsp_max=77.5:scovhsp_min=56.3:scovhsp_std=8.958794561770016:scovhsp_sum=606.9:send_avg=122.88888888888889:send_max=143.0:send_min=103.0:send_std=17.193344965745066:send_sum=1106.0:sstart_avg=6.666666666666667:sstart_max=10.0:sstart_min=1.0:sstart_std=4.0:sstart_sum=60.0],(71b8cbb9-1904-43d4-8593-4ee7623b1c36_2@MCPsignal.249.333:1e-08[&&NHX:Sample=rhiztom2:Type=capture:capture_class=c__Gammaproteobacteria:capture_domain=d__Bacteria:capture_family=f__Burkholderiaceae:capture_genus=g__Trinickia:capture_order=o__Burkholderiales:capture_phylum=p__Proteobacteria:capture_species=s__Trinickia sp005280735:heptad=MCP-38H],(b6f6e90f-c098-4ebe-ab22-0fecb1b85609_2@MCPsignal.289.344:5e-09[&&NHX:Sample=rhiztom2:Type=capture:capture_class=c__Actinomycetia:capture_domain=d__Bacteria:capture_family=f__Micromonosporaceae:capture_genus=g__Pilimelia:capture_order=o__Mycobacteriales:capture_phylum=p__Actinobacteriota:capture_species=s__Pilimelia anulata:heptad=MCP-38H],cc928ed5-0b81-4474-a077-774f63d11607_3@MCPsignal.303.400:0.0417861[&&NHX:Sample=rhiztom2:Type=capture:besthit=62.8:bitscore=102.0:capture_class=c__Gammaproteobacteria:capture_domain=d__Bacteria:capture_family=f__Pseudomonadaceae:capture_genus=g__Pseudomonas_E:capture_order=o__Pseudomonadales:capture_phylum=p__Proteobacteria:capture_species=s__Pseudomonas_E trivialis:evalue=1.53e-28:gapopen=0.0:heptad=MCP-38H:length=94.0:mismatch=35.0:qcovhsp=96.9:qend=94.0:qstart=1.0:ref_name=GB_GCA_016713785.1_protein.faa_JADJOM010000003.1_1489@PF00015_full_PFAM.340.520:scovhsp=52.2:send=94.0:sstart=1.0])0.918:0.0722808[&&NHX:Sample_counter=rhiztom2--2:Type_counter=capture--2:besthit_avg=62.8:besthit_max=62.8:besthit_min=62.8:besthit_std=0:besthit_sum=62.8:bitscore_avg=102.0:bitscore_max=102.0:bitscore_min=102.0:bitscore_std=0:bitscore_sum=102.0:capture_class_counter=c__Actinomycetia--1||c__Gammaproteobacteria--1:capture_domain_counter=d__Bacteria--2:capture_family_counter=f__Micromonosporaceae--1||f__Pseudomonadaceae--1:capture_genus_counter=g__Pilimelia--1||g__Pseudomonas_E--1:capture_order_counter=o__Mycobacteriales--1||o__Pseudomonadales--1:capture_phylum_counter=p__Actinobacteriota--1||p__Proteobacteria--1:capture_species_counter=s__Pilimelia anulata--1||s__Pseudomonas_E trivialis--1:evalue_avg=1.53e-28:evalue_max=1.53e-28:evalue_min=1.53e-28:evalue_std=0:evalue_sum=1.53e-28:gapopen_avg=0.0:gapopen_max=0.0:gapopen_min=0.0:gapopen_std=0:gapopen_sum=0.0:gtdb_class_counter=:gtdb_domain_counter=:gtdb_family_counter=:gtdb_genus_counter=:gtdb_order_counter=:gtdb_phylum_counter=:gtdb_species_counter=:heptad_counter=MCP-38H--2:lbd_counter=:length_avg=94.0:length_max=94.0:length_min=94.0:length_std=0:length_sum=94.0:mismatch_avg=35.0:mismatch_max=35.0:mismatch_min=35.0:mismatch_std=0:mismatch_sum=35.0:name=N885476:qcovhsp_avg=96.9:qcovhsp_max=96.9:qcovhsp_min=96.9:qcovhsp_std=0:qcovhsp_sum=96.9:qend_avg=94.0:qend_max=94.0:qend_min=94.0:qend_std=0:qend_sum=94.0:qstart_avg=1.0:qstart_max=1.0:qstart_min=1.0:qstart_std=0:qstart_sum=1.0:ref_name_counter=GB_GCA_016713785.1_protein.faa_JADJOM010000003.1_1489@PF00015_full_PFAM.340.520--1:scovhsp_avg=52.2:scovhsp_max=52.2:scovhsp_min=52.2:scovhsp_std=0:scovhsp_sum=52.2:send_avg=94.0:send_max=94.0:send_min=94.0:send_std=0:send_sum=94.0:sstart_avg=1.0:sstart_max=1.0:sstart_min=1.0:sstart_std=0:sstart_sum=1.0])0.806:0.0544406[&&NHX:Sample_counter=rhiztom2--3:Type_counter=capture--3:besthit_avg=62.8:besthit_max=62.8:besthit_min=62.8:besthit_std=0:besthit_sum=62.8:bitscore_avg=102.0:bitscore_max=102.0:bitscore_min=102.0:bitscore_std=0:bitscore_sum=102.0:capture_class_counter=c__Actinomycetia--1||c__Gammaproteobacteria--2:capture_domain_counter=d__Bacteria--3:capture_family_counter=f__Burkholderiaceae--1||f__Micromonosporaceae--1||f__Pseudomonadaceae--1:capture_genus_counter=g__Pilimelia--1||g__Pseudomonas_E--1||g__Trinickia--1:capture_order_counter=o__Burkholderiales--1||o__Mycobacteriales--1||o__Pseudomonadales--1:capture_phylum_counter=p__Actinobacteriota--1||p__Proteobacteria--2:capture_species_counter=s__Pilimelia anulata--1||s__Pseudomonas_E trivialis--1||s__Trinickia sp005280735--1:evalue_avg=1.53e-28:evalue_max=1.53e-28:evalue_min=1.53e-28:evalue_std=0:evalue_sum=1.53e-28:gapopen_avg=0.0:gapopen_max=0.0:gapopen_min=0.0:gapopen_std=0:gapopen_sum=0.0:gtdb_class_counter=:gtdb_domain_counter=:gtdb_family_counter=:gtdb_genus_counter=:gtdb_order_counter=:gtdb_phylum_counter=:gtdb_species_counter=:heptad_counter=MCP-38H--3:lbd_counter=:length_avg=94.0:length_max=94.0:length_min=94.0:length_std=0:length_sum=94.0:mismatch_avg=35.0:mismatch_max=35.0:mismatch_min=35.0:mismatch_std=0:mismatch_sum=35.0:name=N885477:qcovhsp_avg=96.9:qcovhsp_max=96.9:qcovhsp_min=96.9:qcovhsp_std=0:qcovhsp_sum=96.9:qend_avg=94.0:qend_max=94.0:qend_min=94.0:qend_std=0:qend_sum=94.0:qstart_avg=1.0:qstart_max=1.0:qstart_min=1.0:qstart_std=0:qstart_sum=1.0:ref_name_counter=GB_GCA_016713785.1_protein.faa_JADJOM010000003.1_1489@PF00015_full_PFAM.340.520--1:scovhsp_avg=52.2:scovhsp_max=52.2:scovhsp_min=52.2:scovhsp_std=0:scovhsp_sum=52.2:send_avg=94.0:send_max=94.0:send_min=94.0:send_std=0:send_sum=94.0:sstart_avg=1.0:sstart_max=1.0:sstart_min=1.0:sstart_std=0:sstart_sum=1.0])0:5e-09[&&NHX:Sample_counter=rhiztom1--6||rhiztom2--15||rhiztom3--2:Type_counter=capture--23:besthit_avg=64.47999999999999:besthit_max=68.1:besthit_min=62.4:besthit_std=2.2215109972969085:besthit_sum=644.7999999999998:bitscore_avg=125.4:bitscore_max=149.0:bitscore_min=102.0:bitscore_std=18.355743878506622:bitscore_sum=1254.0:capture_class_counter=c__Actinomycetia--1||c__Gammaproteobacteria--15||c__Ktedonobacteria--7:capture_domain_counter=d__Bacteria--23:capture_family_counter=f__Burkholderiaceae--9||f__Ktedonobacteraceae--7||f__Micromonosporaceae--1||f__Natronospirillaceae--5||f__Pseudomonadaceae--1:capture_genus_counter=g__CADDYT01--7||g__Pilimelia--1||g__Pseudomonas_E--1||g__Reinekea--5||g__Trinickia--9:capture_order_counter=o__Burkholderiales--9||o__Ktedonobacterales--7||o__Mycobacteriales--1||o__Pseudomonadales--6:capture_phylum_counter=p__Actinobacteriota--1||p__Chloroflexota--7||p__Proteobacteria--15:capture_species_counter=s__CADDYT01 sp902810755--7||s__Pilimelia anulata--1||s__Pseudomonas_E trivialis--1||s__Reinekea blandensis--5||s__Trinickia sp005280735--9:evalue_avg=1.53616008810803e-29:evalue_max=1.53e-28:evalue_min=3.73e-46:evalue_std=4.8361366079529007e-29:evalue_sum=1.53616008810803e-28:gapopen_avg=0.1:gapopen_max=1.0:gapopen_min=0.0:gapopen_std=0.31622776601683794:gapopen_sum=1.0:gtdb_class_counter=:gtdb_domain_counter=:gtdb_family_counter=:gtdb_genus_counter=:gtdb_order_counter=:gtdb_phylum_counter=:gtdb_species_counter=:heptad_counter=MCP-24H--1||MCP-38H--22:lbd_counter=:length_avg=114.9:length_max=141.0:length_min=94.0:length_std=19.72280124345649:length_sum=1149.0:mismatch_avg=41.0:mismatch_max=53.0:mismatch_min=30.0:mismatch_std=9.043106644167024:mismatch_sum=410.0:name=N885478:qcovhsp_avg=97.51:qcovhsp_max=100.0:qcovhsp_min=95.4:qcovhsp_std=1.5073523513469258:qcovhsp_sum=975.1:qend_avg=116.5:qend_max=144.0:qend_min=94.0:qend_std=20.123231461284853:qend_sum=1165.0:qstart_avg=2.7:qstart_max=6.0:qstart_min=1.0:qstart_std=1.636391694484477:qstart_sum=27.0:ref_name_counter=GB_GCA_013151585.1_protein.faa_JAADHY010000378.1_2@PF00015_full_PFAM.358.537--1||GB_GCA_016710095.1_protein.faa_JADJLL010000032.1_36@PF00015_full_PFAM.525.707--3||GB_GCA_016713785.1_protein.faa_JADJOM010000003.1_1489@PF00015_full_PFAM.340.520--1||RS_GCF_014696265.1_protein.faa_NZ_JACJPW010000104.1_18@PF00015_full_PFAM.361.528--5:scovhsp_avg=65.91000000000001:scovhsp_max=77.5:scovhsp_min=52.2:scovhsp_std=9.72356244730637:scovhsp_sum=659.1000000000001:send_avg=120.0:send_max=143.0:send_min=94.0:send_std=18.607047649270484:send_sum=1200.0:sstart_avg=6.1:sstart_max=10.0:sstart_min=1.0:sstart_std=4.175324338699131:sstart_sum=61.0])0:5e-09[&&NHX:Sample_counter=rhiztom1--7||rhiztom2--19||rhiztom3--4:Type_counter=capture--30:besthit_avg=65.36923076923077:besthit_max=69.2:besthit_min=62.4:besthit_std=2.5788836781912114:besthit_sum=849.8:bitscore_avg=123.53846153846153:bitscore_max=149.0:bitscore_min=102.0:bitscore_std=16.29731769655866:bitscore_sum=1606.0:capture_class_counter=c__Actinomycetia--1||c__Alphaproteobacteria--1||c__Gammaproteobacteria--20||c__Ktedonobacteria--7||c__Planctomycetia--1:capture_domain_counter=d__Bacteria--30:capture_family_counter=f__Burkholderiaceae--13||f__Ktedonobacteraceae--7||f__Micromonosporaceae--1||f__Natronospirillaceae--5||f__PNKZ01--1||f__Pseudomonadaceae--2||f__Rhodobacteraceae--1:capture_genus_counter=g__CADDYT01--7||g__HLUCCA09--1||g__PNKZ01--1||g__Pilimelia--1||g__Pseudomonas_E--2||g__Reinekea--5||g__Trinickia--13:capture_order_counter=o__Burkholderiales--13||o__Ktedonobacterales--7||o__Mycobacteriales--1||o__Pirellulales--1||o__Pseudomonadales--7||o__Rhodobacterales--1:capture_phylum_counter=p__Actinobacteriota--1||p__Chloroflexota--7||p__Planctomycetota--1||p__Proteobacteria--21:capture_species_counter=s__CADDYT01 sp902810755--7||s__HLUCCA09 sp001314685--1||s__PNKZ01 sp017303535--1||s__Pilimelia anulata--1||s__Pseudomonas_E trivialis--2||s__Reinekea blandensis--5||s__Trinickia sp005280735--13:evalue_avg=1.1816743908523311e-29:evalue_max=1.53e-28:evalue_min=3.73e-46:evalue_std=4.2420437982481634e-29:evalue_sum=1.5361767081080305e-28:gapopen_avg=0.07692307692307693:gapopen_max=1.0:gapopen_min=0.0:gapopen_std=0.2773500981126146:gapopen_sum=1.0:gtdb_class_counter=:gtdb_domain_counter=:gtdb_family_counter=:gtdb_genus_counter=:gtdb_order_counter=:gtdb_phylum_counter=:gtdb_species_counter=:heptad_counter=MCP-24H--1||MCP-38H--29:lbd_counter=:length_avg=112.6923076923077:length_max=141.0:length_min=94.0:length_std=17.5944338517641:length_sum=1465.0:mismatch_avg=39.23076923076923:mismatch_max=53.0:mismatch_min=30.0:mismatch_std=8.535746854199365:mismatch_sum=510.0:name=N885479:qcovhsp_avg=97.23846153846155:qcovhsp_max=100.0:qcovhsp_min=95.4:qcovhsp_std=1.4511710567322622:qcovhsp_sum=1264.1000000000001:qend_avg=114.76923076923077:qend_max=144.0:qend_min=94.0:qend_std=17.734870764277957:qend_sum=1492.0:qstart_avg=3.1538461538461537:qstart_max=6.0:qstart_min=1.0:qstart_std=1.7246329970051526:qstart_sum=41.0:ref_name_counter=GB_GCA_003167495.1_protein.faa_PMSX01000347.1_14@PF00015_full_PFAM.427.608--2||GB_GCA_013151585.1_protein.faa_JAADHY010000378.1_2@PF00015_full_PFAM.358.537--1||GB_GCA_016710095.1_protein.faa_JADJLL010000032.1_36@PF00015_full_PFAM.525.707--3||GB_GCA_016713785.1_protein.faa_JADJOM010000003.1_1489@PF00015_full_PFAM.340.520--1||RS_GCF_014696265.1_protein.faa_NZ_JACJPW010000104.1_18@PF00015_full_PFAM.361.528--5||RS_GCF_018398935.1_protein.faa_NZ_CP074694.1_1309@PF00015_full_PFAM.456.632--1:scovhsp_avg=64.26153846153846:scovhsp_max=77.5:scovhsp_min=52.2:scovhsp_std=8.985408399319649:scovhsp_sum=835.4000000000001:send_avg=116.61538461538461:send_max=143.0:send_min=94.0:send_std=17.356739620574203:send_sum=1516.0:sstart_avg=4.923076923076923:sstart_max=10.0:sstart_min=1.0:sstart_std=4.251696493980147:sstart_sum=64.0],(((bee4ff69-e2d4-43b1-a040-c002aa0ad266_2@MCPsignal.35.101:0.0604505[&&NHX:Sample=rhiztom2:Type=capture:capture_class=c__Ktedonobacteria:capture_domain=d__Bacteria:capture_family=f__Ktedonobacteraceae:capture_genus=g__CADDYT01:capture_order=o__Ktedonobacterales:capture_phylum=p__Chloroflexota:capture_species=s__CADDYT01 sp902810755:heptad=MCP-38H],1055d581-88fa-4873-823d-319cdf57d830_4@MCPsignal.299.385:1.3e-08[&&NHX:Sample=rhiztom2:Type=capture:capture_class=c__Gammaproteobacteria:capture_domain=d__Bacteria:capture_family=f__Burkholderiaceae:capture_genus=g__Trinickia:capture_order=o__Burkholderiales:capture_phylum=p__Proteobacteria:capture_species=s__Trinickia sp005280735:heptad=MCP-38H])1:0.105022[&&NHX:Sample_counter=rhiztom2--2:Type_counter=capture--2:capture_class_counter=c__Gammaproteobacteria--1||c__Ktedonobacteria--1:capture_domain_counter=d__Bacteria--2:capture_family_counter=f__Burkholderiaceae--1||f__Ktedonobacteraceae--1:capture_genus_counter=g__CADDYT01--1||g__Trinickia--1:capture_order_counter=o__Burkholderiales--1||o__Ktedonobacterales--1:capture_phylum_counter=p__Chloroflexota--1||p__Proteobacteria--1:capture_species_counter=s__CADDYT01 sp902810755--1||s__Trinickia sp005280735--1:gtdb_class_counter=:gtdb_domain_counter=:gtdb_family_counter=:gtdb_genus_counter=:gtdb_order_counter=:gtdb_phylum_counter=:gtdb_species_counter=:heptad_counter=MCP-38H--2:lbd_counter=:name=N885482:ref_name_counter=],e1ec1aff-d162-4b9c-9a2e-545d8e4bce8b_2@MCPsignal.4.162:5e-09[&&NHX:Sample=rhiztom2:Type=capture:besthit=60.8:bitscore=158.0:capture_class=c__Gammaproteobacteria:capture_domain=d__Bacteria:capture_family=f__Natronospirillaceae:capture_genus=g__Reinekea:capture_order=o__Pseudomonadales:capture_phylum=p__Proteobacteria:capture_species=s__Reinekea blandensis:evalue=1.91e-49:gapopen=0.0:heptad=MCP-38H:length=153.0:mismatch=60.0:qcovhsp=96.8:qend=155.0:qstart=3.0:ref_name=GB_GCA_016710095.1_protein.faa_JADJLL010000032.1_36@PF00015_full_PFAM.525.707:scovhsp=84.1:send=155.0:sstart=3.0])0.887:0.00947632[&&NHX:Sample_counter=rhiztom2--3:Type_counter=capture--3:besthit_avg=60.8:besthit_max=60.8:besthit_min=60.8:besthit_std=0:besthit_sum=60.8:bitscore_avg=158.0:bitscore_max=158.0:bitscore_min=158.0:bitscore_std=0:bitscore_sum=158.0:capture_class_counter=c__Gammaproteobacteria--2||c__Ktedonobacteria--1:capture_domain_counter=d__Bacteria--3:capture_family_counter=f__Burkholderiaceae--1||f__Ktedonobacteraceae--1||f__Natronospirillaceae--1:capture_genus_counter=g__CADDYT01--1||g__Reinekea--1||g__Trinickia--1:capture_order_counter=o__Burkholderiales--1||o__Ktedonobacterales--1||o__Pseudomonadales--1:capture_phylum_counter=p__Chloroflexota--1||p__Proteobacteria--2:capture_species_counter=s__CADDYT01 sp902810755--1||s__Reinekea blandensis--1||s__Trinickia sp005280735--1:evalue_avg=1.91e-49:evalue_max=1.91e-49:evalue_min=1.91e-49:evalue_std=0:evalue_sum=1.91e-49:gapopen_avg=0.0:gapopen_max=0.0:gapopen_min=0.0:gapopen_std=0:gapopen_sum=0.0:gtdb_class_counter=:gtdb_domain_counter=:gtdb_family_counter=:gtdb_genus_counter=:gtdb_order_counter=:gtdb_phylum_counter=:gtdb_species_counter=:heptad_counter=MCP-38H--3:lbd_counter=:length_avg=153.0:length_max=153.0:length_min=153.0:length_std=0:length_sum=153.0:mismatch_avg=60.0:mismatch_max=60.0:mismatch_min=60.0:mismatch_std=0:mismatch_sum=60.0:name=N885484:qcovhsp_avg=96.8:qcovhsp_max=96.8:qcovhsp_min=96.8:qcovhsp_std=0:qcovhsp_sum=96.8:qend_avg=155.0:qend_max=155.0:qend_min=155.0:qend_std=0:qend_sum=155.0:qstart_avg=3.0:qstart_max=3.0:qstart_min=3.0:qstart_std=0:qstart_sum=3.0:ref_name_counter=GB_GCA_016710095.1_protein.faa_JADJLL010000032.1_36@PF00015_full_PFAM.525.707--1:scovhsp_avg=84.1:scovhsp_max=84.1:scovhsp_min=84.1:scovhsp_std=0:scovhsp_sum=84.1:send_avg=155.0:send_max=155.0:send_min=155.0:send_std=0:send_sum=155.0:sstart_avg=3.0:sstart_max=3.0:sstart_min=3.0:sstart_std=0:sstart_sum=3.0],(c31773d5-adcc-40b7-a507-0c15c4b0512a_2@MCPsignal.56.201:5e-09[&&NHX:Sample=rhiztom2:Type=capture:besthit=62.8:bitscore=145.0:capture_class=c__Gammaproteobacteria:capture_domain=d__Bacteria:capture_family=f__Natronospirillaceae:capture_genus=g__Reinekea:capture_order=o__Pseudomonadales:capture_phylum=p__Proteobacteria:capture_species=s__Reinekea blandensis:evalue=1.98e-44:gapopen=0.0:heptad=MCP-38H:length=145.0:mismatch=54.0:qcovhsp=100.0:qend=145.0:qstart=1.0:ref_name=RS_GCF_018398935.1_protein.faa_NZ_CP074694.1_1309@PF00015_full_PFAM.456.632:scovhsp=82.4:send=154.0:sstart=10.0],be02f6ca-242f-48ad-92da-316482deee2c_5@MCPsignal.24.82:5e-09[&&NHX:Sample=rhiztom2:Type=capture:capture_class=c__Bacilli:capture_domain=d__Bacteria:capture_family=f__Paenibacillaceae:capture_genus=g__Paenibacillus_AH:capture_order=o__Paenibacillales:capture_phylum=p__Firmicutes:capture_species=s__Paenibacillus_AH cisolokensis:heptad=MCP-38H])0.987:0.0352394[&&NHX:Sample_counter=rhiztom2--2:Type_counter=capture--2:besthit_avg=62.8:besthit_max=62.8:besthit_min=62.8:besthit_std=0:besthit_sum=62.8:bitscore_avg=145.0:bitscore_max=145.0:bitscore_min=145.0:bitscore_std=0:bitscore_sum=145.0:capture_class_counter=c__Bacilli--1||c__Gammaproteobacteria--1:capture_domain_counter=d__Bacteria--2:capture_family_counter=f__Natronospirillaceae--1||f__Paenibacillaceae--1:capture_genus_counter=g__Paenibacillus_AH--1||g__Reinekea--1:capture_order_counter=o__Paenibacillales--1||o__Pseudomonadales--1:capture_phylum_counter=p__Firmicutes--1||p__Proteobacteria--1:capture_species_counter=s__Paenibacillus_AH cisolokensis--1||s__Reinekea blandensis--1:evalue_avg=1.98e-44:evalue_max=1.98e-44:evalue_min=1.98e-44:evalue_std=0:evalue_sum=1.98e-44:gapopen_avg=0.0:gapopen_max=0.0:gapopen_min=0.0:gapopen_std=0:gapopen_sum=0.0:gtdb_class_counter=:gtdb_domain_counter=:gtdb_family_counter=:gtdb_genus_counter=:gtdb_order_counter=:gtdb_phylum_counter=:gtdb_species_counter=:heptad_counter=MCP-38H--2:lbd_counter=:length_avg=145.0:length_max=145.0:length_min=145.0:length_std=0:length_sum=145.0:mismatch_avg=54.0:mismatch_max=54.0:mismatch_min=54.0:mismatch_std=0:mismatch_sum=54.0:name=N885487:qcovhsp_avg=100.0:qcovhsp_max=100.0:qcovhsp_min=100.0:qcovhsp_std=0:qcovhsp_sum=100.0:qend_avg=145.0:qend_max=145.0:qend_min=145.0:qend_std=0:qend_sum=145.0:qstart_avg=1.0:qstart_max=1.0:qstart_min=1.0:qstart_std=0:qstart_sum=1.0:ref_name_counter=RS_GCF_018398935.1_protein.faa_NZ_CP074694.1_1309@PF00015_full_PFAM.456.632--1:scovhsp_avg=82.4:scovhsp_max=82.4:scovhsp_min=82.4:scovhsp_std=0:scovhsp_sum=82.4:send_avg=154.0:send_max=154.0:send_min=154.0:send_std=0:send_sum=154.0:sstart_avg=10.0:sstart_max=10.0:sstart_min=10.0:sstart_std=0:sstart_sum=10.0])0:5e-09[&&NHX:Sample_counter=rhiztom2--5:Type_counter=capture--5:besthit_avg=61.8:besthit_max=62.8:besthit_min=60.8:besthit_std=1.4142135623730951:besthit_sum=123.6:bitscore_avg=151.5:bitscore_max=158.0:bitscore_min=145.0:bitscore_std=9.192388155425117:bitscore_sum=303.0:capture_class_counter=c__Bacilli--1||c__Gammaproteobacteria--3||c__Ktedonobacteria--1:capture_domain_counter=d__Bacteria--5:capture_family_counter=f__Burkholderiaceae--1||f__Ktedonobacteraceae--1||f__Natronospirillaceae--2||f__Paenibacillaceae--1:capture_genus_counter=g__CADDYT01--1||g__Paenibacillus_AH--1||g__Reinekea--2||g__Trinickia--1:capture_order_counter=o__Burkholderiales--1||o__Ktedonobacterales--1||o__Paenibacillales--1||o__Pseudomonadales--2:capture_phylum_counter=p__Chloroflexota--1||p__Firmicutes--1||p__Proteobacteria--3:capture_species_counter=s__CADDYT01 sp902810755--1||s__Paenibacillus_AH cisolokensis--1||s__Reinekea blandensis--2||s__Trinickia sp005280735--1:evalue_avg=9.9000955e-45:evalue_max=1.98e-44:evalue_min=1.91e-49:evalue_std=1.4000579210098434e-44:evalue_sum=1.9800191e-44:gapopen_avg=0.0:gapopen_max=0.0:gapopen_min=0.0:gapopen_std=0.0:gapopen_sum=0.0:gtdb_class_counter=:gtdb_domain_counter=:gtdb_family_counter=:gtdb_genus_counter=:gtdb_order_counter=:gtdb_phylum_counter=:gtdb_species_counter=:heptad_counter=MCP-38H--5:lbd_counter=:length_avg=149.0:length_max=153.0:length_min=145.0:length_std=5.656854249492381:length_sum=298.0:mismatch_avg=57.0:mismatch_max=60.0:mismatch_min=54.0:mismatch_std=4.242640687119285:mismatch_sum=114.0:name=N885488:qcovhsp_avg=98.4:qcovhsp_max=100.0:qcovhsp_min=96.8:qcovhsp_std=2.2627416997969543:qcovhsp_sum=196.8:qend_avg=150.0:qend_max=155.0:qend_min=145.0:qend_std=7.0710678118654755:qend_sum=300.0:qstart_avg=2.0:qstart_max=3.0:qstart_min=1.0:qstart_std=1.4142135623730951:qstart_sum=4.0:ref_name_counter=GB_GCA_016710095.1_protein.faa_JADJLL010000032.1_36@PF00015_full_PFAM.525.707--1||RS_GCF_018398935.1_protein.faa_NZ_CP074694.1_1309@PF00015_full_PFAM.456.632--1:scovhsp_avg=83.25:scovhsp_max=84.1:scovhsp_min=82.4:scovhsp_std=1.2020815280171229:scovhsp_sum=166.5:send_avg=154.5:send_max=155.0:send_min=154.0:send_std=0.7071067811865476:send_sum=309.0:sstart_avg=6.5:sstart_max=10.0:sstart_min=3.0:sstart_std=4.949747468305833:sstart_sum=13.0])0.911:0.00469747[&&NHX:Sample_counter=rhiztom1--7||rhiztom2--24||rhiztom3--4:Type_counter=capture--35:besthit_avg=64.89333333333333:besthit_max=69.2:besthit_min=60.8:besthit_std=2.7240900621430773:besthit_sum=973.3999999999999:bitscore_avg=127.26666666666667:bitscore_max=158.0:bitscore_min=102.0:bitscore_std=18.179527994291767:bitscore_sum=1909.0:capture_class_counter=c__Actinomycetia--1||c__Alphaproteobacteria--1||c__Bacilli--1||c__Gammaproteobacteria--23||c__Ktedonobacteria--8||c__Planctomycetia--1:capture_domain_counter=d__Bacteria--35:capture_family_counter=f__Burkholderiaceae--14||f__Ktedonobacteraceae--8||f__Micromonosporaceae--1||f__Natronospirillaceae--7||f__PNKZ01--1||f__Paenibacillaceae--1||f__Pseudomonadaceae--2||f__Rhodobacteraceae--1:capture_genus_counter=g__CADDYT01--8||g__HLUCCA09--1||g__PNKZ01--1||g__Paenibacillus_AH--1||g__Pilimelia--1||g__Pseudomonas_E--2||g__Reinekea--7||g__Trinickia--14:capture_order_counter=o__Burkholderiales--14||o__Ktedonobacterales--8||o__Mycobacteriales--1||o__Paenibacillales--1||o__Pirellulales--1||o__Pseudomonadales--9||o__Rhodobacterales--1:capture_phylum_counter=p__Actinobacteriota--1||p__Chloroflexota--8||p__Firmicutes--1||p__Planctomycetota--1||p__Proteobacteria--24:capture_species_counter=s__CADDYT01 sp902810755--8||s__HLUCCA09 sp001314685--1||s__PNKZ01 sp017303535--1||s__Paenibacillus_AH cisolokensis--1||s__Pilimelia anulata--1||s__Pseudomonas_E trivialis--2||s__Reinekea blandensis--7||s__Trinickia sp005280735--14:evalue_avg=1.0241178054053536e-29:evalue_max=1.53e-28:evalue_min=1.91e-49:evalue_std=3.949317975502636e-29:evalue_sum=1.5361767081080305e-28:gapopen_avg=0.06666666666666667:gapopen_max=1.0:gapopen_min=0.0:gapopen_std=0.25819888974716115:gapopen_sum=1.0:gtdb_class_counter=:gtdb_domain_counter=:gtdb_family_counter=:gtdb_genus_counter=:gtdb_order_counter=:gtdb_phylum_counter=:gtdb_species_counter=:heptad_counter=MCP-24H--1||MCP-38H--34:lbd_counter=:length_avg=117.53333333333333:length_max=153.0:length_min=94.0:length_std=20.756639786778962:length_sum=1763.0:mismatch_avg=41.6:mismatch_max=60.0:mismatch_min=30.0:mismatch_std=10.140442368485283:mismatch_sum=624.0:name=N885489:qcovhsp_avg=97.39333333333335:qcovhsp_max=100.0:qcovhsp_min=95.4:qcovhsp_std=1.5289897069011023:qcovhsp_sum=1460.9:qend_avg=119.46666666666667:qend_max=155.0:qend_min=94.0:qend_std=20.66006038805539:qend_sum=1792.0:qstart_avg=3.0:qstart_max=6.0:qstart_min=1.0:qstart_std=1.6903085094570331:qstart_sum=45.0:ref_name_counter=GB_GCA_003167495.1_protein.faa_PMSX01000347.1_14@PF00015_full_PFAM.427.608--2||GB_GCA_013151585.1_protein.faa_JAADHY010000378.1_2@PF00015_full_PFAM.358.537--1||GB_GCA_016710095.1_protein.faa_JADJLL010000032.1_36@PF00015_full_PFAM.525.707--4||GB_GCA_016713785.1_protein.faa_JADJOM010000003.1_1489@PF00015_full_PFAM.340.520--1||RS_GCF_014696265.1_protein.faa_NZ_JACJPW010000104.1_18@PF00015_full_PFAM.361.528--5||RS_GCF_018398935.1_protein.faa_NZ_CP074694.1_1309@PF00015_full_PFAM.456.632--2:scovhsp_avg=66.79333333333334:scovhsp_max=84.1:scovhsp_min=52.2:scovhsp_std=10.674633929264719:scovhsp_sum=1001.9000000000001:send_avg=121.66666666666667:send_max=155.0:send_min=94.0:send_std=20.879472717297748:send_sum=1825.0:sstart_avg=5.133333333333334:sstart_max=10.0:sstart_min=1.0:sstart_std=4.1895561760622035:sstart_sum=77.0],(eeff6f04-b3a3-4853-92fd-48fb5e430d8f_6@MCPsignal.190.349:0.0108377[&&NHX:Sample=rhiztom2:Type=capture:besthit=60.1:bitscore=154.0:capture_class=c__Gammaproteobacteria:capture_domain=d__Bacteria:capture_family=f__Natronospirillaceae:capture_genus=g__Reinekea:capture_order=o__Pseudomonadales:capture_phylum=p__Proteobacteria:capture_species=s__Reinekea blandensis:evalue=1.31e-47:gapopen=0.0:heptad=MCP-38H:length=153.0:mismatch=61.0:qcovhsp=96.2:qend=156.0:qstart=4.0:ref_name=GB_GCA_016710095.1_protein.faa_JADJLL010000032.1_36@PF00015_full_PFAM.525.707:scovhsp=84.1:send=155.0:sstart=3.0],(9b07c963-de01-404b-96ea-b9b301e551b2_3@MCPsignal.216.374:0.000646841[&&NHX:Sample=rhiztom3:Type=capture:besthit=60.8:bitscore=151.0:capture_class=c__Gammaproteobacteria:capture_domain=d__Bacteria:capture_family=f__Natronospirillaceae:capture_genus=g__Reinekea:capture_order=o__Pseudomonadales:capture_phylum=p__Proteobacteria:capture_species=s__Reinekea blandensis:evalue=1.02e-46:gapopen=1.0:heptad=MCP-38H:length=153.0:mismatch=59.0:qcovhsp=96.2:qend=155.0:qstart=4.0:ref_name=GB_GCA_016710095.1_protein.faa_JADJLL010000032.1_36@PF00015_full_PFAM.525.707:scovhsp=84.1:send=155.0:sstart=3.0],91a58beb-23dd-4c76-820d-de25f3a0bfbe_2@MCPsignal.238.352:0.0228032[&&NHX:Sample=rhiztom3:Type=capture:besthit=65.8:bitscore=125.0:capture_class=c__Alphaproteobacteria:capture_domain=d__Bacteria:capture_family=f__Rhizobiaceae:capture_genus=g__Rhizobium:capture_order=o__Rhizobiales:capture_phylum=p__Proteobacteria:capture_species=s__Rhizobium leguminosarum_J:evalue=2.62e-37:gapopen=0.0:heptad=MCP-38H:length=111.0:mismatch=38.0:qcovhsp=97.4:qend=114.0:qstart=4.0:ref_name=GB_GCA_003167495.1_protein.faa_PMSX01000347.1_14@PF00015_full_PFAM.427.608:scovhsp=61.3:send=111.0:sstart=1.0])0.023:0.000653464[&&NHX:Sample_counter=rhiztom3--2:Type_counter=capture--2:besthit_avg=63.3:besthit_max=65.8:besthit_min=60.8:besthit_std=3.5355339059327378:besthit_sum=126.6:bitscore_avg=138.0:bitscore_max=151.0:bitscore_min=125.0:bitscore_std=18.384776310850235:bitscore_sum=276.0:capture_class_counter=c__Alphaproteobacteria--1||c__Gammaproteobacteria--1:capture_domain_counter=d__Bacteria--2:capture_family_counter=f__Natronospirillaceae--1||f__Rhizobiaceae--1:capture_genus_counter=g__Reinekea--1||g__Rhizobium--1:capture_order_counter=o__Pseudomonadales--1||o__Rhizobiales--1:capture_phylum_counter=p__Proteobacteria--2:capture_species_counter=s__Reinekea blandensis--1||s__Rhizobium leguminosarum_J--1:evalue_avg=1.3100000005100001e-37:evalue_max=2.62e-37:evalue_min=1.02e-46:evalue_std=1.8526197659875056e-37:evalue_sum=2.6200000010200003e-37:gapopen_avg=0.5:gapopen_max=1.0:gapopen_min=0.0:gapopen_std=0.7071067811865476:gapopen_sum=1.0:gtdb_class_counter=:gtdb_domain_counter=:gtdb_family_counter=:gtdb_genus_counter=:gtdb_order_counter=:gtdb_phylum_counter=:gtdb_species_counter=:heptad_counter=MCP-38H--2:lbd_counter=:length_avg=132.0:length_max=153.0:length_min=111.0:length_std=29.698484809834994:length_sum=264.0:mismatch_avg=48.5:mismatch_max=59.0:mismatch_min=38.0:mismatch_std=14.849242404917497:mismatch_sum=97.0:name=N885493:qcovhsp_avg=96.80000000000001:qcovhsp_max=97.4:qcovhsp_min=96.2:qcovhsp_std=0.848528137423859:qcovhsp_sum=193.60000000000002:qend_avg=134.5:qend_max=155.0:qend_min=114.0:qend_std=28.991378028648448:qend_sum=269.0:qstart_avg=4.0:qstart_max=4.0:qstart_min=4.0:qstart_std=0.0:qstart_sum=8.0:ref_name_counter=GB_GCA_003167495.1_protein.faa_PMSX01000347.1_14@PF00015_full_PFAM.427.608--1||GB_GCA_016710095.1_protein.faa_JADJLL010000032.1_36@PF00015_full_PFAM.525.707--1:scovhsp_avg=72.69999999999999:scovhsp_max=84.1:scovhsp_min=61.3:scovhsp_std=16.122034611053284:scovhsp_sum=145.39999999999998:send_avg=133.0:send_max=155.0:send_min=111.0:send_std=31.11269837220809:send_sum=266.0:sstart_avg=2.0:sstart_max=3.0:sstart_min=1.0:sstart_std=1.4142135623730951:sstart_sum=4.0])0.872:0.0115275[&&NHX:Sample_counter=rhiztom2--1||rhiztom3--2:Type_counter=capture--3:besthit_avg=62.23333333333333:besthit_max=65.8:besthit_min=60.1:besthit_std=3.1085902485424683:besthit_sum=186.7:bitscore_avg=143.33333333333334:bitscore_max=154.0:bitscore_min=125.0:bitscore_std=15.947831618540915:bitscore_sum=430.0:capture_class_counter=c__Alphaproteobacteria--1||c__Gammaproteobacteria--2:capture_domain_counter=d__Bacteria--3:capture_family_counter=f__Natronospirillaceae--2||f__Rhizobiaceae--1:capture_genus_counter=g__Reinekea--2||g__Rhizobium--1:capture_order_counter=o__Pseudomonadales--2||o__Rhizobiales--1:capture_phylum_counter=p__Proteobacteria--3:capture_species_counter=s__Reinekea blandensis--2||s__Rhizobium leguminosarum_J--1:evalue_avg=8.733333337170002e-38:evalue_max=2.62e-37:evalue_min=1.31e-47:evalue_std=1.5126577049445544e-37:evalue_sum=2.6200000011510004e-37:gapopen_avg=0.3333333333333333:gapopen_max=1.0:gapopen_min=0.0:gapopen_std=0.5773502691896258:gapopen_sum=1.0:gtdb_class_counter=:gtdb_domain_counter=:gtdb_family_counter=:gtdb_genus_counter=:gtdb_order_counter=:gtdb_phylum_counter=:gtdb_species_counter=:heptad_counter=MCP-38H--3:lbd_counter=:length_avg=139.0:length_max=153.0:length_min=111.0:length_std=24.24871130596428:length_sum=417.0:mismatch_avg=52.666666666666664:mismatch_max=61.0:mismatch_min=38.0:mismatch_std=12.741009902410928:mismatch_sum=158.0:name=N885494:qcovhsp_avg=96.60000000000001:qcovhsp_max=97.4:qcovhsp_min=96.2:qcovhsp_std=0.6928203230275526:qcovhsp_sum=289.8:qend_avg=141.66666666666666:qend_max=156.0:qend_min=114.0:qend_std=23.96525262402492:qend_sum=425.0:qstart_avg=4.0:qstart_max=4.0:qstart_min=4.0:qstart_std=0.0:qstart_sum=12.0:ref_name_counter=GB_GCA_003167495.1_protein.faa_PMSX01000347.1_14@PF00015_full_PFAM.427.608--1||GB_GCA_016710095.1_protein.faa_JADJLL010000032.1_36@PF00015_full_PFAM.525.707--2:scovhsp_avg=76.49999999999999:scovhsp_max=84.1:scovhsp_min=61.3:scovhsp_std=13.163586137523467:scovhsp_sum=229.49999999999997:send_avg=140.33333333333334:send_max=155.0:send_min=111.0:send_std=25.403411844343534:send_sum=421.0:sstart_avg=2.3333333333333335:sstart_max=3.0:sstart_min=1.0:sstart_std=1.1547005383792515:sstart_sum=7.0])0:5e-09[&&NHX:Sample_counter=rhiztom1--7||rhiztom2--25||rhiztom3--6:Type_counter=capture--38:besthit_avg=64.45:besthit_max=69.2:besthit_min=60.1:besthit_std=2.8789806202482:besthit_sum=1160.1000000000001:bitscore_avg=129.94444444444446:bitscore_max=158.0:bitscore_min=102.0:bitscore_std=18.44059531456497:bitscore_sum=2339.0:capture_class_counter=c__Actinomycetia--1||c__Alphaproteobacteria--2||c__Bacilli--1||c__Gammaproteobacteria--25||c__Ktedonobacteria--8||c__Planctomycetia--1:capture_domain_counter=d__Bacteria--38:capture_family_counter=f__Burkholderiaceae--14||f__Ktedonobacteraceae--8||f__Micromonosporaceae--1||f__Natronospirillaceae--9||f__PNKZ01--1||f__Paenibacillaceae--1||f__Pseudomonadaceae--2||f__Rhizobiaceae--1||f__Rhodobacteraceae--1:capture_genus_counter=g__CADDYT01--8||g__HLUCCA09--1||g__PNKZ01--1||g__Paenibacillus_AH--1||g__Pilimelia--1||g__Pseudomonas_E--2||g__Reinekea--9||g__Rhizobium--1||g__Trinickia--14:capture_order_counter=o__Burkholderiales--14||o__Ktedonobacterales--8||o__Mycobacteriales--1||o__Paenibacillales--1||o__Pirellulales--1||o__Pseudomonadales--11||o__Rhizobiales--1||o__Rhodobacterales--1:capture_phylum_counter=p__Actinobacteriota--1||p__Chloroflexota--8||p__Firmicutes--1||p__Planctomycetota--1||p__Proteobacteria--27:capture_species_counter=s__CADDYT01 sp902810755--8||s__HLUCCA09 sp001314685--1||s__PNKZ01 sp017303535--1||s__Paenibacillus_AH cisolokensis--1||s__Pilimelia anulata--1||s__Pseudomonas_E trivialis--2||s__Reinekea blandensis--9||s__Rhizobium leguminosarum_J--1||s__Trinickia sp005280735--14:evalue_avg=8.53431505960017e-30:evalue_max=1.53e-28:evalue_min=1.91e-49:evalue_std=3.6054013218441656e-29:evalue_sum=1.5361767107280306e-28:gapopen_avg=0.1111111111111111:gapopen_max=1.0:gapopen_min=0.0:gapopen_std=0.32338083338177726:gapopen_sum=2.0:gtdb_class_counter=:gtdb_domain_counter=:gtdb_family_counter=:gtdb_genus_counter=:gtdb_order_counter=:gtdb_phylum_counter=:gtdb_species_counter=:heptad_counter=MCP-24H--1||MCP-38H--37:lbd_counter=:length_avg=121.11111111111111:length_max=153.0:length_min=94.0:length_std=22.175473703777516:length_sum=2180.0:mismatch_avg=43.44444444444444:mismatch_max=61.0:mismatch_min=30.0:mismatch_std=11.035889165500105:mismatch_sum=782.0:name=N885495:qcovhsp_avg=97.26111111111112:qcovhsp_max=100.0:qcovhsp_min=95.4:qcovhsp_std=1.4402364548058173:qcovhsp_sum=1750.7000000000003:qend_avg=123.16666666666667:qend_max=156.0:qend_min=94.0:qend_std=22.171125896747142:qend_sum=2217.0:qstart_avg=3.1666666666666665:qstart_max=6.0:qstart_min=1.0:qstart_std=1.5811388300841898:qstart_sum=57.0:ref_name_counter=GB_GCA_003167495.1_protein.faa_PMSX01000347.1_14@PF00015_full_PFAM.427.608--3||GB_GCA_013151585.1_protein.faa_JAADHY010000378.1_2@PF00015_full_PFAM.358.537--1||GB_GCA_016710095.1_protein.faa_JADJLL010000032.1_36@PF00015_full_PFAM.525.707--6||GB_GCA_016713785.1_protein.faa_JADJOM010000003.1_1489@PF00015_full_PFAM.340.520--1||RS_GCF_014696265.1_protein.faa_NZ_JACJPW010000104.1_18@PF00015_full_PFAM.361.528--5||RS_GCF_018398935.1_protein.faa_NZ_CP074694.1_1309@PF00015_full_PFAM.456.632--2:scovhsp_avg=68.4111111111111:scovhsp_max=84.1:scovhsp_min=52.2:scovhsp_std=11.317289682235495:scovhsp_sum=1231.3999999999996:send_avg=124.77777777777777:send_max=155.0:send_min=94.0:send_std=22.049557966905997:send_sum=2246.0:sstart_avg=4.666666666666667:sstart_max=10.0:sstart_min=1.0:sstart_std=3.9704793013379307:sstart_sum=84.0])0:5e-09[&&NHX:Sample_counter=rhiztom1--7||rhiztom2--26||rhiztom3--6:Type_counter=capture--39:besthit_avg=64.45:besthit_max=69.2:besthit_min=60.1:besthit_std=2.8789806202482002:besthit_sum=1160.1000000000001:bitscore_avg=129.94444444444446:bitscore_max=158.0:bitscore_min=102.0:bitscore_std=18.44059531456497:bitscore_sum=2339.0:capture_class_counter=c__Actinomycetia--1||c__Alphaproteobacteria--2||c__Bacilli--1||c__Gammaproteobacteria--26||c__Ktedonobacteria--8||c__Planctomycetia--1:capture_domain_counter=d__Bacteria--39:capture_family_counter=f__Burkholderiaceae--14||f__Ktedonobacteraceae--8||f__Micromonosporaceae--1||f__Natronospirillaceae--10||f__PNKZ01--1||f__Paenibacillaceae--1||f__Pseudomonadaceae--2||f__Rhizobiaceae--1||f__Rhodobacteraceae--1:capture_genus_counter=g__CADDYT01--8||g__HLUCCA09--1||g__PNKZ01--1||g__Paenibacillus_AH--1||g__Pilimelia--1||g__Pseudomonas_E--2||g__Reinekea--10||g__Rhizobium--1||g__Trinickia--14:capture_order_counter=o__Burkholderiales--14||o__Ktedonobacterales--8||o__Mycobacteriales--1||o__Paenibacillales--1||o__Pirellulales--1||o__Pseudomonadales--12||o__Rhizobiales--1||o__Rhodobacterales--1:capture_phylum_counter=p__Actinobacteriota--1||p__Chloroflexota--8||p__Firmicutes--1||p__Planctomycetota--1||p__Proteobacteria--28:capture_species_counter=s__CADDYT01 sp902810755--8||s__HLUCCA09 sp001314685--1||s__PNKZ01 sp017303535--1||s__Paenibacillus_AH cisolokensis--1||s__Pilimelia anulata--1||s__Pseudomonas_E trivialis--2||s__Reinekea blandensis--10||s__Rhizobium leguminosarum_J--1||s__Trinickia sp005280735--14:evalue_avg=8.534315059600168e-30:evalue_max=1.53e-28:evalue_min=1.91e-49:evalue_std=3.605401321844165e-29:evalue_sum=1.5361767107280302e-28:gapopen_avg=0.1111111111111111:gapopen_max=1.0:gapopen_min=0.0:gapopen_std=0.32338083338177726:gapopen_sum=2.0:gtdb_class_counter=:gtdb_domain_counter=:gtdb_family_counter=:gtdb_genus_counter=:gtdb_order_counter=:gtdb_phylum_counter=:gtdb_species_counter=:heptad_counter=MCP-24H--1||MCP-38H--38:lbd_counter=:length_avg=121.11111111111111:length_max=153.0:length_min=94.0:length_std=22.175473703777516:length_sum=2180.0:mismatch_avg=43.44444444444444:mismatch_max=61.0:mismatch_min=30.0:mismatch_std=11.035889165500105:mismatch_sum=782.0:name=N885496:qcovhsp_avg=97.26111111111112:qcovhsp_max=100.0:qcovhsp_min=95.4:qcovhsp_std=1.4402364548058173:qcovhsp_sum=1750.7000000000003:qend_avg=123.16666666666667:qend_max=156.0:qend_min=94.0:qend_std=22.171125896747142:qend_sum=2217.0:qstart_avg=3.1666666666666665:qstart_max=6.0:qstart_min=1.0:qstart_std=1.5811388300841898:qstart_sum=57.0:ref_name_counter=GB_GCA_003167495.1_protein.faa_PMSX01000347.1_14@PF00015_full_PFAM.427.608--3||GB_GCA_013151585.1_protein.faa_JAADHY010000378.1_2@PF00015_full_PFAM.358.537--1||GB_GCA_016710095.1_protein.faa_JADJLL010000032.1_36@PF00015_full_PFAM.525.707--6||GB_GCA_016713785.1_protein.faa_JADJOM010000003.1_1489@PF00015_full_PFAM.340.520--1||RS_GCF_014696265.1_protein.faa_NZ_JACJPW010000104.1_18@PF00015_full_PFAM.361.528--5||RS_GCF_018398935.1_protein.faa_NZ_CP074694.1_1309@PF00015_full_PFAM.456.632--2:scovhsp_avg=68.4111111111111:scovhsp_max=84.1:scovhsp_min=52.2:scovhsp_std=11.317289682235494:scovhsp_sum=1231.3999999999996:send_avg=124.77777777777777:send_max=155.0:send_min=94.0:send_std=22.049557966905997:send_sum=2246.0:sstart_avg=4.666666666666667:sstart_max=10.0:sstart_min=1.0:sstart_std=3.9704793013379307:sstart_sum=84.0])0.419:6e-09[&&NHX:Sample_counter=rhiztom1--10||rhiztom2--45||rhiztom3--10:Type_counter=capture--65:besthit_avg=64.04418604651163:besthit_max=73.8:besthit_min=58.7:besthit_std=2.9419221385557566:besthit_sum=2753.9:bitscore_avg=137.00465116279068:bitscore_max=162.0:bitscore_min=98.2:bitscore_std=18.74416675596478:bitscore_sum=5891.2:capture_class_counter=c__Actinomycetia--2||c__Alphaproteobacteria--5||c__Bacilli--1||c__Gammaproteobacteria--48||c__Ktedonobacteria--8||c__Planctomycetia--1:capture_domain_counter=d__Bacteria--65:capture_family_counter=f__Beijerinckiaceae--1||f__Burkholderiaceae--17||f__Dongiaceae--1||f__Ktedonobacteraceae--8||f__Micromonosporaceae--2||f__Natronospirillaceae--28||f__PNKZ01--1||f__Paenibacillaceae--1||f__Pseudomonadaceae--3||f__Rhizobiaceae--2||f__Rhodobacteraceae--1:capture_genus_counter=g__Bosea--1||g__CADDYT01--8||g__HLUCCA09--1||g__PNKZ01--1||g__Paenibacillus_AH--1||g__Pilimelia--2||g__Pseudomonas_E--2||g__Pseudomonas_F--1||g__Reinekea--28||g__Rhizobium--2||g__SYSU-D60014--1||g__Trinickia--17:capture_order_counter=o__Burkholderiales--17||o__Dongiales--1||o__Ktedonobacterales--8||o__Mycobacteriales--2||o__Paenibacillales--1||o__Pirellulales--1||o__Pseudomonadales--31||o__Rhizobiales--3||o__Rhodobacterales--1:capture_phylum_counter=p__Actinobacteriota--2||p__Chloroflexota--8||p__Firmicutes--1||p__Planctomycetota--1||p__Proteobacteria--53:capture_species_counter=s__Bosea sp017308015--1||s__CADDYT01 sp902810755--8||s__HLUCCA09 sp001314685--1||s__PNKZ01 sp017303535--1||s__Paenibacillus_AH cisolokensis--1||s__Pilimelia anulata--2||s__Pseudomonas_E trivialis--2||s__Pseudomonas_F sp003626975--1||s__Reinekea blandensis--28||s__Rhizobium leguminosarum_J--1||s__Rhizobium sp002117485--1||s__SYSU-D60014 sp003576685--1||s__Trinickia sp005280735--17:evalue_avg=1.387049523525285e-28:evalue_max=5.81e-27:evalue_min=8.59e-51:evalue_std=8.85763457546433e-28:evalue_sum=5.964312951158726e-27:gapopen_avg=0.13953488372093023:gapopen_max=1.0:gapopen_min=0.0:gapopen_std=0.350604603563426:gapopen_sum=6.0:gtdb_class_counter=:gtdb_domain_counter=:gtdb_family_counter=:gtdb_genus_counter=:gtdb_order_counter=:gtdb_phylum_counter=:gtdb_species_counter=:heptad_counter=MCP-24H--1||MCP-38H--64:lbd_counter=:length_avg=128.09302325581396:length_max=157.0:length_min=92.0:length_std=20.873558066524957:length_sum=5508.0:mismatch_avg=46.27906976744186:mismatch_max=61.0:mismatch_min=27.0:mismatch_std=10.102629505410363:mismatch_sum=1990.0:name=N885497:qcovhsp_avg=97.55348837209303:qcovhsp_max=100.0:qcovhsp_min=95.3:qcovhsp_std=1.442443171647673:qcovhsp_sum=4194.8:qend_avg=130.06976744186048:qend_max=158.0:qend_min=92.0:qend_std=21.168704831197:qend_sum=5593.0:qstart_avg=3.0697674418604652:qstart_max=6.0:qstart_min=1.0:qstart_std=1.2982653048479234:qstart_sum=132.0:ref_name_counter=GB_GCA_003167495.1_protein.faa_PMSX01000347.1_14@PF00015_full_PFAM.427.608--6||GB_GCA_003694825.1_protein.faa_RFJS01000262.1_2@PF00015_full_PFAM.465.649--1||GB_GCA_013151585.1_protein.faa_JAADHY010000378.1_2@PF00015_full_PFAM.358.537--1||GB_GCA_016219875.1_protein.faa_JACRJZ010000084.1_18@PF00015_full_PFAM.457.640--1||GB_GCA_016710095.1_protein.faa_JADJLL010000032.1_36@PF00015_full_PFAM.525.707--17||GB_GCA_016713785.1_protein.faa_JADJOM010000003.1_1489@PF00015_full_PFAM.340.520--1||RS_GCF_014696265.1_protein.faa_NZ_JACJPW010000104.1_18@PF00015_full_PFAM.361.528--14||RS_GCF_018398935.1_protein.faa_NZ_CP074694.1_1309@PF00015_full_PFAM.456.632--2:scovhsp_avg=72.38139534883722:scovhsp_max=85.8:scovhsp_min=52.2:scovhsp_std=10.60570950936903:scovhsp_sum=3112.4:send_avg=137.72093023255815:send_max=158.0:send_min=94.0:send_std=19.65212405991895:send_sum=5922.0:sstart_avg=10.674418604651162:sstart_max=58.0:sstart_min=1.0:sstart_std=14.786932664691548:sstart_sum=459.0],(198614fe-d619-4aed-a5c4-22fd19844b29_4@MCPsignal.151.259:0.0512381[&&NHX:Sample=rhiztom1:Type=capture:besthit=60.2:bitscore=101.0:capture_class=c__Gammaproteobacteria:capture_domain=d__Bacteria:capture_family=f__Burkholderiaceae:capture_genus=g__Trinickia:capture_order=o__Burkholderiales:capture_phylum=p__Proteobacteria:capture_species=s__Trinickia sp005280735:evalue=9.08e-28:gapopen=1.0:heptad=MCP-38H:length=103.0:mismatch=40.0:qcovhsp=95.4:qend=108.0:qstart=6.0:ref_name=GB_GCA_013151585.1_protein.faa_JAADHY010000378.1_2@PF00015_full_PFAM.358.537:scovhsp=57.0:send=102.0:sstart=1.0],((342b0340-17d6-4b3d-9362-7cc49cee979c_1@MCPsignal.32.173:0.00535824[&&NHX:Sample=rhiztom3:Type=capture:besthit=62.3:bitscore=147.0:capture_class=c__Gammaproteobacteria:capture_domain=d__Bacteria:capture_family=f__Natronospirillaceae:capture_genus=g__Reinekea:capture_order=o__Pseudomonadales:capture_phylum=p__Proteobacteria:capture_species=s__Reinekea blandensis:evalue=1.77e-45:gapopen=0.0:heptad=MCP-38H:length=138.0:mismatch=52.0:qcovhsp=97.9:qend=141.0:qstart=4.0:ref_name=GB_GCA_016710095.1_protein.faa_JADJLL010000032.1_36@PF00015_full_PFAM.525.707:scovhsp=75.8:send=140.0:sstart=3.0],(108873d1-08e0-42d2-a958-8079e42f3653_2@MCPsignal.20.150:0.0258771[&&NHX:Sample=rhiztom2:Type=capture:besthit=65.4:bitscore=137.0:capture_class=c__Gammaproteobacteria:capture_domain=d__Bacteria:capture_family=f__Natronospirillaceae:capture_genus=g__Reinekea:capture_order=o__Pseudomonadales:capture_phylum=p__Proteobacteria:capture_species=s__Reinekea blandensis:evalue=1.01e-41:gapopen=1.0:heptad=MCP-38H:length=127.0:mismatch=43.0:qcovhsp=96.9:qend=127.0:qstart=2.0:ref_name=GB_GCA_016710095.1_protein.faa_JADJLL010000032.1_36@PF00015_full_PFAM.525.707:scovhsp=69.8:send=155.0:sstart=29.0],(618b85e4-8f2f-4782-9cdd-bc77298417a9_3@MCPsignal.23.181:0.0094847[&&NHX:Sample=rhiztom2:Type=capture:besthit=61.4:bitscore=160.0:capture_class=c__Gammaproteobacteria:capture_domain=d__Bacteria:capture_family=f__Natronospirillaceae:capture_genus=g__Reinekea:capture_order=o__Pseudomonadales:capture_phylum=p__Proteobacteria:capture_species=s__Reinekea blandensis:evalue=3.34e-50:gapopen=0.0:heptad=MCP-38H:length=153.0:mismatch=59.0:qcovhsp=96.8:qend=155.0:qstart=3.0:ref_name=GB_GCA_016710095.1_protein.faa_JADJLL010000032.1_36@PF00015_full_PFAM.525.707:scovhsp=84.1:send=155.0:sstart=3.0],(51705d4f-2d7f-4db8-ac9d-586aa6fe2a7f_3@MCPsignal.25.181:0.0196547[&&NHX:Sample=rhiztom2:Type=capture:besthit=60.1:bitscore=159.0:capture_class=c__Gammaproteobacteria:capture_domain=d__Bacteria:capture_family=f__Natronospirillaceae:capture_genus=g__Reinekea:capture_order=o__Pseudomonadales:capture_phylum=p__Proteobacteria:capture_species=s__Reinekea blandensis:evalue=1.25e-49:gapopen=0.0:heptad=MCP-38H:length=153.0:mismatch=61.0:qcovhsp=98.1:qend=153.0:qstart=1.0:ref_name=GB_GCA_016710095.1_protein.faa_JADJLL010000032.1_36@PF00015_full_PFAM.525.707:scovhsp=84.1:send=155.0:sstart=3.0],5e906229-6455-407b-a422-80eb80529b18_1@MCPsignal.65.173:5e-09[&&NHX:Sample=rhiztom1:Type=capture:besthit=67.9:bitscore=116.0:capture_class=c__Gammaproteobacteria:capture_domain=d__Bacteria:capture_family=f__Burkholderiaceae:capture_genus=g__Trinickia:capture_order=o__Burkholderiales:capture_phylum=p__Proteobacteria:capture_species=s__Trinickia sp005280735:evalue=1.25e-33:gapopen=0.0:heptad=MCP-38H:length=106.0:mismatch=34.0:qcovhsp=98.1:qend=108.0:qstart=3.0:ref_name=GB_GCA_003167495.1_protein.faa_PMSX01000347.1_14@PF00015_full_PFAM.427.608:scovhsp=58.6:send=106.0:sstart=1.0])0:5e-09[&&NHX:Sample_counter=rhiztom1--1||rhiztom2--1:Type_counter=capture--2:besthit_avg=64.0:besthit_max=67.9:besthit_min=60.1:besthit_std=5.515432893255073:besthit_sum=128.0:bitscore_avg=137.5:bitscore_max=159.0:bitscore_min=116.0:bitscore_std=30.405591591021544:bitscore_sum=275.0:capture_class_counter=c__Gammaproteobacteria--2:capture_domain_counter=d__Bacteria--2:capture_family_counter=f__Burkholderiaceae--1||f__Natronospirillaceae--1:capture_genus_counter=g__Reinekea--1||g__Trinickia--1:capture_order_counter=o__Burkholderiales--1||o__Pseudomonadales--1:capture_phylum_counter=p__Proteobacteria--2:capture_species_counter=s__Reinekea blandensis--1||s__Trinickia sp005280735--1:evalue_avg=6.250000000000001e-34:evalue_max=1.25e-33:evalue_min=1.25e-49:evalue_std=8.838834764831843e-34:evalue_sum=1.2500000000000002e-33:gapopen_avg=0.0:gapopen_max=0.0:gapopen_min=0.0:gapopen_std=0.0:gapopen_sum=0.0:gtdb_class_counter=:gtdb_domain_counter=:gtdb_family_counter=:gtdb_genus_counter=:gtdb_order_counter=:gtdb_phylum_counter=:gtdb_species_counter=:heptad_counter=MCP-38H--2:lbd_counter=:length_avg=129.5:length_max=153.0:length_min=106.0:length_std=33.23401871576773:length_sum=259.0:mismatch_avg=47.5:mismatch_max=61.0:mismatch_min=34.0:mismatch_std=19.091883092036785:mismatch_sum=95.0:name=N885504:qcovhsp_avg=98.1:qcovhsp_max=98.1:qcovhsp_min=98.1:qcovhsp_std=0.0:qcovhsp_sum=196.2:qend_avg=130.5:qend_max=153.0:qend_min=108.0:qend_std=31.81980515339464:qend_sum=261.0:qstart_avg=2.0:qstart_max=3.0:qstart_min=1.0:qstart_std=1.4142135623730951:qstart_sum=4.0:ref_name_counter=GB_GCA_003167495.1_protein.faa_PMSX01000347.1_14@PF00015_full_PFAM.427.608--1||GB_GCA_016710095.1_protein.faa_JADJLL010000032.1_36@PF00015_full_PFAM.525.707--1:scovhsp_avg=71.35:scovhsp_max=84.1:scovhsp_min=58.6:scovhsp_std=18.03122292025696:scovhsp_sum=142.7:send_avg=130.5:send_max=155.0:send_min=106.0:send_std=34.64823227814083:send_sum=261.0:sstart_avg=2.0:sstart_max=3.0:sstart_min=1.0:sstart_std=1.4142135623730951:sstart_sum=4.0])0:5e-09[&&NHX:Sample_counter=rhiztom1--1||rhiztom2--2:Type_counter=capture--3:besthit_avg=63.13333333333333:besthit_max=67.9:besthit_min=60.1:besthit_std=4.178915329763617:besthit_sum=189.4:bitscore_avg=145.0:bitscore_max=160.0:bitscore_min=116.0:bitscore_std=25.11971337416094:bitscore_sum=435.0:capture_class_counter=c__Gammaproteobacteria--3:capture_domain_counter=d__Bacteria--3:capture_family_counter=f__Burkholderiaceae--1||f__Natronospirillaceae--2:capture_genus_counter=g__Reinekea--2||g__Trinickia--1:capture_order_counter=o__Burkholderiales--1||o__Pseudomonadales--2:capture_phylum_counter=p__Proteobacteria--3:capture_species_counter=s__Reinekea blandensis--2||s__Trinickia sp005280735--1:evalue_avg=4.1666666666666675e-34:evalue_max=1.25e-33:evalue_min=3.34e-50:evalue_std=7.216878364870322e-34:evalue_sum=1.2500000000000002e-33:gapopen_avg=0.0:gapopen_max=0.0:gapopen_min=0.0:gapopen_std=0.0:gapopen_sum=0.0:gtdb_class_counter=:gtdb_domain_counter=:gtdb_family_counter=:gtdb_genus_counter=:gtdb_order_counter=:gtdb_phylum_counter=:gtdb_species_counter=:heptad_counter=MCP-38H--3:lbd_counter=:length_avg=137.33333333333334:length_max=153.0:length_min=106.0:length_std=27.135462651912412:length_sum=412.0:mismatch_avg=51.333333333333336:mismatch_max=61.0:mismatch_min=34.0:mismatch_std=15.044378795195676:mismatch_sum=154.0:name=N885505:qcovhsp_avg=97.66666666666667:qcovhsp_max=98.1:qcovhsp_min=96.8:qcovhsp_std=0.7505553499465119:qcovhsp_sum=293.0:qend_avg=138.66666666666666:qend_max=155.0:qend_min=108.0:qend_std=26.57693235370353:qend_sum=416.0:qstart_avg=2.3333333333333335:qstart_max=3.0:qstart_min=1.0:qstart_std=1.1547005383792515:qstart_sum=7.0:ref_name_counter=GB_GCA_003167495.1_protein.faa_PMSX01000347.1_14@PF00015_full_PFAM.427.608--1||GB_GCA_016710095.1_protein.faa_JADJLL010000032.1_36@PF00015_full_PFAM.525.707--2:scovhsp_avg=75.6:scovhsp_max=84.1:scovhsp_min=58.6:scovhsp_std=14.722431864335453:scovhsp_sum=226.79999999999998:send_avg=138.66666666666666:send_max=155.0:send_min=106.0:send_std=28.29016319029166:send_sum=416.0:sstart_avg=2.3333333333333335:sstart_max=3.0:sstart_min=1.0:sstart_std=1.1547005383792515:sstart_sum=7.0])0:5e-09[&&NHX:Sample_counter=rhiztom1--1||rhiztom2--3:Type_counter=capture--4:besthit_avg=63.7:besthit_max=67.9:besthit_min=60.1:besthit_std=3.5953673896650242:besthit_sum=254.8:bitscore_avg=143.0:bitscore_max=160.0:bitscore_min=116.0:bitscore_std=20.896570691543307:bitscore_sum=572.0:capture_class_counter=c__Gammaproteobacteria--4:capture_domain_counter=d__Bacteria--4:capture_family_counter=f__Burkholderiaceae--1||f__Natronospirillaceae--3:capture_genus_counter=g__Reinekea--3||g__Trinickia--1:capture_order_counter=o__Burkholderiales--1||o__Pseudomonadales--3:capture_phylum_counter=p__Proteobacteria--4:capture_species_counter=s__Reinekea blandensis--3||s__Trinickia sp005280735--1:evalue_avg=3.1250000252500005e-34:evalue_max=1.25e-33:evalue_min=3.34e-50:evalue_std=6.249999983166667e-34:evalue_sum=1.2500000101000002e-33:gapopen_avg=0.25:gapopen_max=1.0:gapopen_min=0.0:gapopen_std=0.5:gapopen_sum=1.0:gtdb_class_counter=:gtdb_domain_counter=:gtdb_family_counter=:gtdb_genus_counter=:gtdb_order_counter=:gtdb_phylum_counter=:gtdb_species_counter=:heptad_counter=MCP-38H--4:lbd_counter=:length_avg=134.75:length_max=153.0:length_min=106.0:length_std=22.75045787085028:length_sum=539.0:mismatch_avg=49.25:mismatch_max=61.0:mismatch_min=34.0:mismatch_std=12.971121771072847:mismatch_sum=197.0:name=N885506:qcovhsp_avg=97.47500000000001:qcovhsp_max=98.1:qcovhsp_min=96.8:qcovhsp_std=0.722841614740044:qcovhsp_sum=389.90000000000003:qend_avg=135.75:qend_max=155.0:qend_min=108.0:qend_std=22.47035083541569:qend_sum=543.0:qstart_avg=2.25:qstart_max=3.0:qstart_min=1.0:qstart_std=0.9574271077563381:qstart_sum=9.0:ref_name_counter=GB_GCA_003167495.1_protein.faa_PMSX01000347.1_14@PF00015_full_PFAM.427.608--1||GB_GCA_016710095.1_protein.faa_JADJLL010000032.1_36@PF00015_full_PFAM.525.707--3:scovhsp_avg=74.15:scovhsp_max=84.1:scovhsp_min=58.6:scovhsp_std=12.365678307314965:scovhsp_sum=296.6:send_avg=142.75:send_max=155.0:send_min=106.0:send_std=24.5:send_sum=571.0:sstart_avg=9.0:sstart_max=29.0:sstart_min=1.0:sstart_std=13.366625103842281:sstart_sum=36.0])0:5e-09[&&NHX:Sample_counter=rhiztom1--1||rhiztom2--3||rhiztom3--1:Type_counter=capture--5:besthit_avg=63.42:besthit_max=67.9:besthit_min=60.1:besthit_std=3.1760037783352866:besthit_sum=317.1:bitscore_avg=143.8:bitscore_max=160.0:bitscore_min=116.0:bitscore_std=18.185158784019457:bitscore_sum=719.0:capture_class_counter=c__Gammaproteobacteria--5:capture_domain_counter=d__Bacteria--5:capture_family_counter=f__Burkholderiaceae--1||f__Natronospirillaceae--4:capture_genus_counter=g__Reinekea--4||g__Trinickia--1:capture_order_counter=o__Burkholderiales--1||o__Pseudomonadales--4:capture_phylum_counter=p__Proteobacteria--5:capture_species_counter=s__Reinekea blandensis--4||s__Trinickia sp005280735--1:evalue_avg=2.50000002020354e-34:evalue_max=1.25e-33:evalue_min=3.34e-50:evalue_std=5.590169932455352e-34:evalue_sum=1.2500000101017701e-33:gapopen_avg=0.2:gapopen_max=1.0:gapopen_min=0.0:gapopen_std=0.447213595499958:gapopen_sum=1.0:gtdb_class_counter=:gtdb_domain_counter=:gtdb_family_counter=:gtdb_genus_counter=:gtdb_order_counter=:gtdb_phylum_counter=:gtdb_species_counter=:heptad_counter=MCP-38H--5:lbd_counter=:length_avg=135.4:length_max=153.0:length_min=106.0:length_std=19.756011743264377:length_sum=677.0:mismatch_avg=49.8:mismatch_max=61.0:mismatch_min=34.0:mismatch_std=11.30044246921332:mismatch_sum=249.0:name=N885507:qcovhsp_avg=97.55999999999999:qcovhsp_max=98.1:qcovhsp_min=96.8:qcovhsp_std=0.6542170893518429:qcovhsp_sum=487.79999999999995:qend_avg=136.8:qend_max=155.0:qend_min=108.0:qend_std=19.601020381602584:qend_sum=684.0:qstart_avg=2.6:qstart_max=4.0:qstart_min=1.0:qstart_std=1.140175425099138:qstart_sum=13.0:ref_name_counter=GB_GCA_003167495.1_protein.faa_PMSX01000347.1_14@PF00015_full_PFAM.427.608--1||GB_GCA_016710095.1_protein.faa_JADJLL010000032.1_36@PF00015_full_PFAM.525.707--4:scovhsp_avg=74.48:scovhsp_max=84.1:scovhsp_min=58.6:scovhsp_std=10.734384006546437:scovhsp_sum=372.40000000000003:send_avg=142.2:send_max=155.0:send_min=106.0:send_std=21.253235047869772:send_sum=711.0:sstart_avg=7.8:sstart_max=29.0:sstart_min=1.0:sstart_std=11.882760622010357:sstart_sum=39.0],bbe83d25-d6a2-45e2-9e0c-e0734c76d9e2_5@MCPsignal.275.401:0.0132048[&&NHX:Sample=rhiztom2:Type=capture:besthit=68.3:bitscore=143.0:capture_class=c__Gammaproteobacteria:capture_domain=d__Bacteria:capture_family=f__Natronospirillaceae:capture_genus=g__Reinekea:capture_order=o__Pseudomonadales:capture_phylum=p__Proteobacteria:capture_species=s__Reinekea blandensis:evalue=6.37e-44:gapopen=0.0:heptad=MCP-38H:length=126.0:mismatch=40.0:qcovhsp=100.0:qend=126.0:qstart=1.0:ref_name=GB_GCA_903873945.1_protein.faa_CAIQQM010000286.1_10@PF00015_full_PFAM.602.783:scovhsp=69.6:send=155.0:sstart=30.0])0:5e-09[&&NHX:Sample_counter=rhiztom1--1||rhiztom2--4||rhiztom3--1:Type_counter=capture--6:besthit_avg=64.23333333333333:besthit_max=68.3:besthit_min=60.1:besthit_std=3.469678179120749:besthit_sum=385.40000000000003:bitscore_avg=143.66666666666666:bitscore_max=160.0:bitscore_min=116.0:bitscore_std=16.268579122549905:bitscore_sum=862.0:capture_class_counter=c__Gammaproteobacteria--6:capture_domain_counter=d__Bacteria--6:capture_family_counter=f__Burkholderiaceae--1||f__Natronospirillaceae--5:capture_genus_counter=g__Reinekea--5||g__Trinickia--1:capture_order_counter=o__Burkholderiales--1||o__Pseudomonadales--5:capture_phylum_counter=p__Proteobacteria--6:capture_species_counter=s__Reinekea blandensis--5||s__Trinickia sp005280735--1:evalue_avg=2.0833333502757835e-34:evalue_max=1.25e-33:evalue_min=3.34e-50:evalue_std=5.103103622498217e-34:evalue_sum=1.2500000101654702e-33:gapopen_avg=0.16666666666666666:gapopen_max=1.0:gapopen_min=0.0:gapopen_std=0.408248290463863:gapopen_sum=1.0:gtdb_class_counter=:gtdb_domain_counter=:gtdb_family_counter=:gtdb_genus_counter=:gtdb_order_counter=:gtdb_phylum_counter=:gtdb_species_counter=:heptad_counter=MCP-38H--6:lbd_counter=:length_avg=133.83333333333334:length_max=153.0:length_min=106.0:length_std=18.08221962776325:length_sum=803.0:mismatch_avg=48.166666666666664:mismatch_max=61.0:mismatch_min=34.0:mismatch_std=10.870449239413551:mismatch_sum=289.0:name=N885509:qcovhsp_avg=97.96666666666665:qcovhsp_max=100.0:qcovhsp_min=96.8:qcovhsp_std=1.155277744382997:qcovhsp_sum=587.8:qend_avg=135.0:qend_max=155.0:qend_min=108.0:qend_std=18.077610461562667:qend_sum=810.0:qstart_avg=2.3333333333333335:qstart_max=4.0:qstart_min=1.0:qstart_std=1.2110601416389968:qstart_sum=14.0:ref_name_counter=GB_GCA_003167495.1_protein.faa_PMSX01000347.1_14@PF00015_full_PFAM.427.608--1||GB_GCA_016710095.1_protein.faa_JADJLL010000032.1_36@PF00015_full_PFAM.525.707--4||GB_GCA_903873945.1_protein.faa_CAIQQM010000286.1_10@PF00015_full_PFAM.602.783--1:scovhsp_avg=73.66666666666667:scovhsp_max=84.1:scovhsp_min=58.6:scovhsp_std=9.805644632897248:scovhsp_sum=442.0:send_avg=144.33333333333334:send_max=155.0:send_min=106.0:send_std=19.714630776828326:send_sum=866.0:sstart_avg=11.5:sstart_max=30.0:sstart_min=1.0:sstart_std=13.96782015920881:sstart_sum=69.0])0:5e-09[&&NHX:Sample_counter=rhiztom1--2||rhiztom2--4||rhiztom3--1:Type_counter=capture--7:besthit_avg=63.657142857142865:besthit_max=68.3:besthit_min=60.1:besthit_std=3.5151373339018317:besthit_sum=445.6000000000001:bitscore_avg=137.57142857142858:bitscore_max=160.0:bitscore_min=101.0:bitscore_std=21.923025512438915:bitscore_sum=963.0:capture_class_counter=c__Gammaproteobacteria--7:capture_domain_counter=d__Bacteria--7:capture_family_counter=f__Burkholderiaceae--2||f__Natronospirillaceae--5:capture_genus_counter=g__Reinekea--5||g__Trinickia--2:capture_order_counter=o__Burkholderiales--2||o__Pseudomonadales--5:capture_phylum_counter=p__Proteobacteria--7:capture_species_counter=s__Reinekea blandensis--5||s__Trinickia sp005280735--2:evalue_avg=1.2971446428571573e-28:evalue_max=9.08e-28:evalue_min=3.34e-50:evalue_std=3.431916627500952e-28:evalue_sum=9.0800125000001e-28:gapopen_avg=0.2857142857142857:gapopen_max=1.0:gapopen_min=0.0:gapopen_std=0.4879500364742666:gapopen_sum=2.0:gtdb_class_counter=:gtdb_domain_counter=:gtdb_family_counter=:gtdb_genus_counter=:gtdb_order_counter=:gtdb_phylum_counter=:gtdb_species_counter=:heptad_counter=MCP-38H--7:lbd_counter=:length_avg=129.42857142857142:length_max=153.0:length_min=103.0:length_std=20.206081121427633:length_sum=906.0:mismatch_avg=47.0:mismatch_max=61.0:mismatch_min=34.0:mismatch_std=10.392304845413264:mismatch_sum=329.0:name=N885510:qcovhsp_avg=97.6:qcovhsp_max=100.0:qcovhsp_min=95.4:qcovhsp_std=1.4329456840136432:qcovhsp_sum=683.1999999999999:qend_avg=131.14285714285714:qend_max=155.0:qend_min=108.0:qend_std=19.402994368813037:qend_sum=918.0:qstart_avg=2.857142857142857:qstart_max=6.0:qstart_min=1.0:qstart_std=1.7728105208558367:qstart_sum=20.0:ref_name_counter=GB_GCA_003167495.1_protein.faa_PMSX01000347.1_14@PF00015_full_PFAM.427.608--1||GB_GCA_013151585.1_protein.faa_JAADHY010000378.1_2@PF00015_full_PFAM.358.537--1||GB_GCA_016710095.1_protein.faa_JADJLL010000032.1_36@PF00015_full_PFAM.525.707--4||GB_GCA_903873945.1_protein.faa_CAIQQM010000286.1_10@PF00015_full_PFAM.602.783--1:scovhsp_avg=71.28571428571429:scovhsp_max=84.1:scovhsp_min=57.0:scovhsp_std=10.945688431437064:scovhsp_sum=499.0:send_avg=138.28571428571428:send_max=155.0:send_min=102.0:send_std=24.08121180307922:send_sum=968.0:sstart_avg=10.0:sstart_max=30.0:sstart_min=1.0:sstart_std=13.354150416006753:sstart_sum=70.0])0.436:5e-09[&&NHX:Sample_counter=rhiztom1--12||rhiztom2--49||rhiztom3--11:Type_counter=capture--72:besthit_avg=63.99:besthit_max=73.8:besthit_min=58.7:besthit_std=2.991638006040115:besthit_sum=3199.5:bitscore_avg=137.084:bitscore_max=162.0:bitscore_min=98.2:bitscore_std=18.974788428816993:bitscore_sum=6854.2:capture_class_counter=c__Actinomycetia--2||c__Alphaproteobacteria--5||c__Bacilli--1||c__Gammaproteobacteria--55||c__Ktedonobacteria--8||c__Planctomycetia--1:capture_domain_counter=d__Bacteria--72:capture_family_counter=f__Beijerinckiaceae--1||f__Burkholderiaceae--19||f__Dongiaceae--1||f__Ktedonobacteraceae--8||f__Micromonosporaceae--2||f__Natronospirillaceae--33||f__PNKZ01--1||f__Paenibacillaceae--1||f__Pseudomonadaceae--3||f__Rhizobiaceae--2||f__Rhodobacteraceae--1:capture_genus_counter=g__Bosea--1||g__CADDYT01--8||g__HLUCCA09--1||g__PNKZ01--1||g__Paenibacillus_AH--1||g__Pilimelia--2||g__Pseudomonas_E--2||g__Pseudomonas_F--1||g__Reinekea--33||g__Rhizobium--2||g__SYSU-D60014--1||g__Trinickia--19:capture_order_counter=o__Burkholderiales--19||o__Dongiales--1||o__Ktedonobacterales--8||o__Mycobacteriales--2||o__Paenibacillales--1||o__Pirellulales--1||o__Pseudomonadales--36||o__Rhizobiales--3||o__Rhodobacterales--1:capture_phylum_counter=p__Actinobacteriota--2||p__Chloroflexota--8||p__Firmicutes--1||p__Planctomycetota--1||p__Proteobacteria--60:capture_species_counter=s__Bosea sp017308015--1||s__CADDYT01 sp902810755--8||s__HLUCCA09 sp001314685--1||s__PNKZ01 sp017303535--1||s__Paenibacillus_AH cisolokensis--1||s__Pilimelia anulata--2||s__Pseudomonas_E trivialis--2||s__Pseudomonas_F sp003626975--1||s__Reinekea blandensis--33||s__Rhizobium leguminosarum_J--1||s__Rhizobium sp002117485--1||s__SYSU-D60014 sp003576685--1||s__Trinickia sp005280735--19:evalue_avg=1.3744628402317472e-28:evalue_max=5.81e-27:evalue_min=8.59e-51:evalue_std=8.28810305572703e-28:evalue_sum=6.872314201158737e-27:gapopen_avg=0.16:gapopen_max=1.0:gapopen_min=0.0:gapopen_std=0.3703280399090206:gapopen_sum=8.0:gtdb_class_counter=:gtdb_domain_counter=:gtdb_family_counter=:gtdb_genus_counter=:gtdb_order_counter=:gtdb_phylum_counter=:gtdb_species_counter=:heptad_counter=MCP-24H--1||MCP-38H--71:lbd_counter=:length_avg=128.28:length_max=157.0:length_min=92.0:length_std=20.583369550217387:length_sum=6414.0:mismatch_avg=46.38:mismatch_max=61.0:mismatch_min=27.0:mismatch_std=10.038476996445391:mismatch_sum=2319.0:name=N885511:qcovhsp_avg=97.56:qcovhsp_max=100.0:qcovhsp_min=95.3:qcovhsp_std=1.4265700266079908:qcovhsp_sum=4878.0:qend_avg=130.22:qend_max=158.0:qend_min=92.0:qend_std=20.74459851014087:qend_sum=6511.0:qstart_avg=3.04:qstart_max=6.0:qstart_min=1.0:qstart_std=1.354659381843394:qstart_sum=152.0:ref_name_counter=GB_GCA_003167495.1_protein.faa_PMSX01000347.1_14@PF00015_full_PFAM.427.608--7||GB_GCA_003694825.1_protein.faa_RFJS01000262.1_2@PF00015_full_PFAM.465.649--1||GB_GCA_013151585.1_protein.faa_JAADHY010000378.1_2@PF00015_full_PFAM.358.537--2||GB_GCA_016219875.1_protein.faa_JACRJZ010000084.1_18@PF00015_full_PFAM.457.640--1||GB_GCA_016710095.1_protein.faa_JADJLL010000032.1_36@PF00015_full_PFAM.525.707--21||GB_GCA_016713785.1_protein.faa_JADJOM010000003.1_1489@PF00015_full_PFAM.340.520--1||GB_GCA_903873945.1_protein.faa_CAIQQM010000286.1_10@PF00015_full_PFAM.602.783--1||RS_GCF_014696265.1_protein.faa_NZ_JACJPW010000104.1_18@PF00015_full_PFAM.361.528--14||RS_GCF_018398935.1_protein.faa_NZ_CP074694.1_1309@PF00015_full_PFAM.456.632--2:scovhsp_avg=72.22800000000001:scovhsp_max=85.8:scovhsp_min=52.2:scovhsp_std=10.546573870606665:scovhsp_sum=3611.4:send_avg=137.8:send_max=158.0:send_min=94.0:send_std=20.0519732857657:send_sum=6890.0:sstart_avg=10.58:sstart_max=58.0:sstart_min=1.0:sstart_std=14.467542843149536:sstart_sum=529.0],e91a5c7f-121e-4599-8493-48ea0ac6c6ba_4@MCPsignal.307.364:5e-09[&&NHX:Sample=rhiztom3:Type=capture:capture_class=c__Alphaproteobacteria:capture_domain=d__Bacteria:capture_family=f__Beijerinckiaceae:capture_genus=g__Methylobacterium:capture_order=o__Rhizobiales:capture_phylum=p__Proteobacteria:capture_species=s__Methylobacterium sp003201865:heptad=MCP-38H])0:5e-09[&&NHX:Sample_counter=rhiztom1--12||rhiztom2--49||rhiztom3--12:Type_counter=capture--73:besthit_avg=63.99:besthit_max=73.8:besthit_min=58.7:besthit_std=2.991638006040115:besthit_sum=3199.5:bitscore_avg=137.084:bitscore_max=162.0:bitscore_min=98.2:bitscore_std=18.974788428816993:bitscore_sum=6854.2:capture_class_counter=c__Actinomycetia--2||c__Alphaproteobacteria--6||c__Bacilli--1||c__Gammaproteobacteria--55||c__Ktedonobacteria--8||c__Planctomycetia--1:capture_domain_counter=d__Bacteria--73:capture_family_counter=f__Beijerinckiaceae--2||f__Burkholderiaceae--19||f__Dongiaceae--1||f__Ktedonobacteraceae--8||f__Micromonosporaceae--2||f__Natronospirillaceae--33||f__PNKZ01--1||f__Paenibacillaceae--1||f__Pseudomonadaceae--3||f__Rhizobiaceae--2||f__Rhodobacteraceae--1:capture_genus_counter=g__Bosea--1||g__CADDYT01--8||g__HLUCCA09--1||g__Methylobacterium--1||g__PNKZ01--1||g__Paenibacillus_AH--1||g__Pilimelia--2||g__Pseudomonas_E--2||g__Pseudomonas_F--1||g__Reinekea--33||g__Rhizobium--2||g__SYSU-D60014--1||g__Trinickia--19:capture_order_counter=o__Burkholderiales--19||o__Dongiales--1||o__Ktedonobacterales--8||o__Mycobacteriales--2||o__Paenibacillales--1||o__Pirellulales--1||o__Pseudomonadales--36||o__Rhizobiales--4||o__Rhodobacterales--1:capture_phylum_counter=p__Actinobacteriota--2||p__Chloroflexota--8||p__Firmicutes--1||p__Planctomycetota--1||p__Proteobacteria--61:capture_species_counter=s__Bosea sp017308015--1||s__CADDYT01 sp902810755--8||s__HLUCCA09 sp001314685--1||s__Methylobacterium sp003201865--1||s__PNKZ01 sp017303535--1||s__Paenibacillus_AH cisolokensis--1||s__Pilimelia anulata--2||s__Pseudomonas_E trivialis--2||s__Pseudomonas_F sp003626975--1||s__Reinekea blandensis--33||s__Rhizobium leguminosarum_J--1||s__Rhizobium sp002117485--1||s__SYSU-D60014 sp003576685--1||s__Trinickia sp005280735--19:evalue_avg=1.3744628402317472e-28:evalue_max=5.81e-27:evalue_min=8.59e-51:evalue_std=8.28810305572703e-28:evalue_sum=6.872314201158737e-27:gapopen_avg=0.16:gapopen_max=1.0:gapopen_min=0.0:gapopen_std=0.3703280399090206:gapopen_sum=8.0:gtdb_class_counter=:gtdb_domain_counter=:gtdb_family_counter=:gtdb_genus_counter=:gtdb_order_counter=:gtdb_phylum_counter=:gtdb_species_counter=:heptad_counter=MCP-24H--1||MCP-38H--72:lbd_counter=:length_avg=128.28:length_max=157.0:length_min=92.0:length_std=20.583369550217387:length_sum=6414.0:mismatch_avg=46.38:mismatch_max=61.0:mismatch_min=27.0:mismatch_std=10.038476996445391:mismatch_sum=2319.0:name=N885513:qcovhsp_avg=97.56:qcovhsp_max=100.0:qcovhsp_min=95.3:qcovhsp_std=1.4265700266079908:qcovhsp_sum=4878.0:qend_avg=130.22:qend_max=158.0:qend_min=92.0:qend_std=20.74459851014087:qend_sum=6511.0:qstart_avg=3.04:qstart_max=6.0:qstart_min=1.0:qstart_std=1.354659381843394:qstart_sum=152.0:ref_name_counter=GB_GCA_003167495.1_protein.faa_PMSX01000347.1_14@PF00015_full_PFAM.427.608--7||GB_GCA_003694825.1_protein.faa_RFJS01000262.1_2@PF00015_full_PFAM.465.649--1||GB_GCA_013151585.1_protein.faa_JAADHY010000378.1_2@PF00015_full_PFAM.358.537--2||GB_GCA_016219875.1_protein.faa_JACRJZ010000084.1_18@PF00015_full_PFAM.457.640--1||GB_GCA_016710095.1_protein.faa_JADJLL010000032.1_36@PF00015_full_PFAM.525.707--21||GB_GCA_016713785.1_protein.faa_JADJOM010000003.1_1489@PF00015_full_PFAM.340.520--1||GB_GCA_903873945.1_protein.faa_CAIQQM010000286.1_10@PF00015_full_PFAM.602.783--1||RS_GCF_014696265.1_protein.faa_NZ_JACJPW010000104.1_18@PF00015_full_PFAM.361.528--14||RS_GCF_018398935.1_protein.faa_NZ_CP074694.1_1309@PF00015_full_PFAM.456.632--2:scovhsp_avg=72.22800000000001:scovhsp_max=85.8:scovhsp_min=52.2:scovhsp_std=10.546573870606665:scovhsp_sum=3611.4:send_avg=137.8:send_max=158.0:send_min=94.0:send_std=20.0519732857657:send_sum=6890.0:sstart_avg=10.58:sstart_max=58.0:sstart_min=1.0:sstart_std=14.467542843149536:sstart_sum=529.0],(9251e8b4-9a77-53e8-ad2e-5f40ea633c39_3@MCPsignal.246.300:0.74225[&&NHX:Sample=rhizpot1:Type=capture:capture_class=c__Gammaproteobacteria:capture_domain=d__Bacteria:capture_family=f__Pseudomonadaceae:capture_genus=g__Pseudomonas_E:capture_order=o__Pseudomonadales:capture_phylum=p__Proteobacteria:capture_species=s__Pseudomonas_E straminea:heptad=MCP-38H],97a60ef0-50e1-4acb-8a2f-e56780a26e6f_1@MCPsignal.53.162:5e-09[&&NHX:Sample=rhiztom2:Type=capture:besthit=65.1:bitscore=120.0:capture_class=c__Gammaproteobacteria:capture_domain=d__Bacteria:capture_family=f__Natronospirillaceae:capture_genus=g__Reinekea:capture_order=o__Pseudomonadales:capture_phylum=p__Proteobacteria:capture_species=s__Reinekea blandensis:evalue=2.71e-35:gapopen=0.0:heptad=MCP-38H:length=109.0:mismatch=38.0:qcovhsp=100.0:qend=109.0:qstart=1.0:ref_name=RS_GCF_014696265.1_protein.faa_NZ_JACJPW010000104.1_18@PF00015_full_PFAM.361.528:scovhsp=65.3:send=152.0:sstart=44.0])0.659:0.00714591[&&NHX:Sample_counter=rhizpot1--1||rhiztom2--1:Type_counter=capture--2:besthit_avg=65.1:besthit_max=65.1:besthit_min=65.1:besthit_std=0:besthit_sum=65.1:bitscore_avg=120.0:bitscore_max=120.0:bitscore_min=120.0:bitscore_std=0:bitscore_sum=120.0:capture_class_counter=c__Gammaproteobacteria--2:capture_domain_counter=d__Bacteria--2:capture_family_counter=f__Natronospirillaceae--1||f__Pseudomonadaceae--1:capture_genus_counter=g__Pseudomonas_E--1||g__Reinekea--1:capture_order_counter=o__Pseudomonadales--2:capture_phylum_counter=p__Proteobacteria--2:capture_species_counter=s__Pseudomonas_E straminea--1||s__Reinekea blandensis--1:evalue_avg=2.71e-35:evalue_max=2.71e-35:evalue_min=2.71e-35:evalue_std=0:evalue_sum=2.71e-35:gapopen_avg=0.0:gapopen_max=0.0:gapopen_min=0.0:gapopen_std=0:gapopen_sum=0.0:gtdb_class_counter=:gtdb_domain_counter=:gtdb_family_counter=:gtdb_genus_counter=:gtdb_order_counter=:gtdb_phylum_counter=:gtdb_species_counter=:heptad_counter=MCP-38H--2:lbd_counter=:length_avg=109.0:length_max=109.0:length_min=109.0:length_std=0:length_sum=109.0:mismatch_avg=38.0:mismatch_max=38.0:mismatch_min=38.0:mismatch_std=0:mismatch_sum=38.0:name=N885516:qcovhsp_avg=100.0:qcovhsp_max=100.0:qcovhsp_min=100.0:qcovhsp_std=0:qcovhsp_sum=100.0:qend_avg=109.0:qend_max=109.0:qend_min=109.0:qend_std=0:qend_sum=109.0:qstart_avg=1.0:qstart_max=1.0:qstart_min=1.0:qstart_std=0:qstart_sum=1.0:ref_name_counter=RS_GCF_014696265.1_protein.faa_NZ_JACJPW010000104.1_18@PF00015_full_PFAM.361.528--1:scovhsp_avg=65.3:scovhsp_max=65.3:scovhsp_min=65.3:scovhsp_std=0:scovhsp_sum=65.3:send_avg=152.0:send_max=152.0:send_min=152.0:send_std=0:send_sum=152.0:sstart_avg=44.0:sstart_max=44.0:sstart_min=44.0:sstart_std=0:sstart_sum=44.0])0:5e-09[&&NHX:Sample_counter=rhizpot1--1||rhiztom1--12||rhiztom2--50||rhiztom3--12:Type_counter=capture--75:besthit_avg=64.01176470588237:besthit_max=73.8:besthit_min=58.7:besthit_std=2.9656464427725386:besthit_sum=3264.600000000001:bitscore_avg=136.74901960784314:bitscore_max=162.0:bitscore_min=98.2:bitscore_std=18.935800722958824:bitscore_sum=6974.2:capture_class_counter=c__Actinomycetia--2||c__Alphaproteobacteria--6||c__Bacilli--1||c__Gammaproteobacteria--57||c__Ktedonobacteria--8||c__Planctomycetia--1:capture_domain_counter=d__Bacteria--75:capture_family_counter=f__Beijerinckiaceae--2||f__Burkholderiaceae--19||f__Dongiaceae--1||f__Ktedonobacteraceae--8||f__Micromonosporaceae--2||f__Natronospirillaceae--34||f__PNKZ01--1||f__Paenibacillaceae--1||f__Pseudomonadaceae--4||f__Rhizobiaceae--2||f__Rhodobacteraceae--1:capture_genus_counter=g__Bosea--1||g__CADDYT01--8||g__HLUCCA09--1||g__Methylobacterium--1||g__PNKZ01--1||g__Paenibacillus_AH--1||g__Pilimelia--2||g__Pseudomonas_E--3||g__Pseudomonas_F--1||g__Reinekea--34||g__Rhizobium--2||g__SYSU-D60014--1||g__Trinickia--19:capture_order_counter=o__Burkholderiales--19||o__Dongiales--1||o__Ktedonobacterales--8||o__Mycobacteriales--2||o__Paenibacillales--1||o__Pirellulales--1||o__Pseudomonadales--38||o__Rhizobiales--4||o__Rhodobacterales--1:capture_phylum_counter=p__Actinobacteriota--2||p__Chloroflexota--8||p__Firmicutes--1||p__Planctomycetota--1||p__Proteobacteria--63:capture_species_counter=s__Bosea sp017308015--1||s__CADDYT01 sp902810755--8||s__HLUCCA09 sp001314685--1||s__Methylobacterium sp003201865--1||s__PNKZ01 sp017303535--1||s__Paenibacillus_AH cisolokensis--1||s__Pilimelia anulata--2||s__Pseudomonas_E straminea--1||s__Pseudomonas_E trivialis--2||s__Pseudomonas_F sp003626975--1||s__Reinekea blandensis--34||s__Rhizobium leguminosarum_J--1||s__Rhizobium sp002117485--1||s__SYSU-D60014 sp003576685--1||s__Trinickia sp005280735--19:evalue_avg=1.3475125937762227e-28:evalue_max=5.81e-27:evalue_min=8.59e-51:evalue_std=8.207060455613163e-28:evalue_sum=6.872314228258736e-27:gapopen_avg=0.1568627450980392:gapopen_max=1.0:gapopen_min=0.0:gapopen_std=0.36729002271272454:gapopen_sum=8.0:gtdb_class_counter=:gtdb_domain_counter=:gtdb_family_counter=:gtdb_genus_counter=:gtdb_order_counter=:gtdb_phylum_counter=:gtdb_species_counter=:heptad_counter=MCP-24H--1||MCP-38H--74:lbd_counter=:length_avg=127.90196078431373:length_max=157.0:length_min=92.0:length_std=20.55456630723284:length_sum=6523.0:mismatch_avg=46.21568627450981:mismatch_max=61.0:mismatch_min=27.0:mismatch_std=10.006625256279355:mismatch_sum=2357.0:name=N885517:qcovhsp_avg=97.6078431372549:qcovhsp_max=100.0:qcovhsp_min=95.3:qcovhsp_std=1.4529753111811496:qcovhsp_sum=4978.0:qend_avg=129.80392156862746:qend_max=158.0:qend_min=92.0:qend_std=20.749958658120875:qend_sum=6620.0:qstart_avg=3.0:qstart_max=6.0:qstart_min=1.0:qstart_std=1.3711309200802089:qstart_sum=153.0:ref_name_counter=GB_GCA_003167495.1_protein.faa_PMSX01000347.1_14@PF00015_full_PFAM.427.608--7||GB_GCA_003694825.1_protein.faa_RFJS01000262.1_2@PF00015_full_PFAM.465.649--1||GB_GCA_013151585.1_protein.faa_JAADHY010000378.1_2@PF00015_full_PFAM.358.537--2||GB_GCA_016219875.1_protein.faa_JACRJZ010000084.1_18@PF00015_full_PFAM.457.640--1||GB_GCA_016710095.1_protein.faa_JADJLL010000032.1_36@PF00015_full_PFAM.525.707--21||GB_GCA_016713785.1_protein.faa_JADJOM010000003.1_1489@PF00015_full_PFAM.340.520--1||GB_GCA_903873945.1_protein.faa_CAIQQM010000286.1_10@PF00015_full_PFAM.602.783--1||RS_GCF_014696265.1_protein.faa_NZ_JACJPW010000104.1_18@PF00015_full_PFAM.361.528--15||RS_GCF_018398935.1_protein.faa_NZ_CP074694.1_1309@PF00015_full_PFAM.456.632--2:scovhsp_avg=72.0921568627451:scovhsp_max=85.8:scovhsp_min=52.2:scovhsp_std=10.485548972509829:scovhsp_sum=3676.7:send_avg=138.07843137254903:send_max=158.0:send_min=94.0:send_std=19.949780086261505:send_sum=7042.0:sstart_avg=11.235294117647058:sstart_max=58.0:sstart_min=1.0:sstart_std=15.067300004040694:sstart_sum=573.0])0.618:0.0065517[&&NHX:Sample_counter=rhizpot1--1||rhiztom1--12||rhiztom2--53||rhiztom3--14:Type_counter=capture--80:besthit_avg=63.98909090909091:besthit_max=73.8:besthit_min=58.7:besthit_std=2.926043512959204:besthit_sum=3519.4:bitscore_avg=135.96727272727273:bitscore_max=162.0:bitscore_min=98.2:bitscore_std=18.73043724693259:bitscore_sum=7478.2:capture_class_counter=c__Actinomycetia--2||c__Alphaproteobacteria--6||c__Bacilli--1||c__Gammaproteobacteria--60||c__Ktedonobacteria--10||c__Planctomycetia--1:capture_domain_counter=d__Bacteria--80:capture_family_counter=f__Beijerinckiaceae--2||f__Burkholderiaceae--22||f__Dongiaceae--1||f__Ktedonobacteraceae--10||f__Micromonosporaceae--2||f__Natronospirillaceae--34||f__PNKZ01--1||f__Paenibacillaceae--1||f__Pseudomonadaceae--4||f__Rhizobiaceae--2||f__Rhodobacteraceae--1:capture_genus_counter=g__Bosea--1||g__CADDYT01--10||g__HLUCCA09--1||g__Methylobacterium--1||g__PNKZ01--1||g__Paenibacillus_AH--1||g__Pilimelia--2||g__Pseudomonas_E--3||g__Pseudomonas_F--1||g__Reinekea--34||g__Rhizobium--2||g__SYSU-D60014--1||g__Trinickia--22:capture_order_counter=o__Burkholderiales--22||o__Dongiales--1||o__Ktedonobacterales--10||o__Mycobacteriales--2||o__Paenibacillales--1||o__Pirellulales--1||o__Pseudomonadales--38||o__Rhizobiales--4||o__Rhodobacterales--1:capture_phylum_counter=p__Actinobacteriota--2||p__Chloroflexota--10||p__Firmicutes--1||p__Planctomycetota--1||p__Proteobacteria--66:capture_species_counter=s__Bosea sp017308015--1||s__CADDYT01 sp902810755--10||s__HLUCCA09 sp001314685--1||s__Methylobacterium sp003201865--1||s__PNKZ01 sp017303535--1||s__Paenibacillus_AH cisolokensis--1||s__Pilimelia anulata--2||s__Pseudomonas_E straminea--1||s__Pseudomonas_E trivialis--2||s__Pseudomonas_F sp003626975--1||s__Reinekea blandensis--34||s__Rhizobium leguminosarum_J--1||s__Rhizobium sp002117485--1||s__SYSU-D60014 sp003576685--1||s__Trinickia sp005280735--22:evalue_avg=1.249547687792903e-28:evalue_max=5.81e-27:evalue_min=8.59e-51:evalue_std=7.905134350547071e-28:evalue_sum=6.872512282860967e-27:gapopen_avg=0.18181818181818182:gapopen_max=2.0:gapopen_min=0.0:gapopen_std=0.4342259648526197:gapopen_sum=10.0:gtdb_class_counter=:gtdb_domain_counter=:gtdb_family_counter=:gtdb_genus_counter=:gtdb_order_counter=:gtdb_phylum_counter=:gtdb_species_counter=:heptad_counter=MCP-24H--1||MCP-38H--79:lbd_counter=:length_avg=127.52727272727273:length_max=157.0:length_min=92.0:length_std=20.01467475097223:length_sum=7014.0:mismatch_avg=46.054545454545455:mismatch_max=61.0:mismatch_min=27.0:mismatch_std=9.774149923855616:mismatch_sum=2533.0:name=N885518:qcovhsp_avg=97.68181818181819:qcovhsp_max=100.0:qcovhsp_min=95.3:qcovhsp_std=1.4481266198336056:qcovhsp_sum=5372.5:qend_avg=129.34545454545454:qend_max=158.0:qend_min=92.0:qend_std=20.226695032040997:qend_sum=7114.0:qstart_avg=2.909090909090909:qstart_max=6.0:qstart_min=1.0:qstart_std=1.4046579558967276:qstart_sum=160.0:ref_name_counter=GB_GCA_003167495.1_protein.faa_PMSX01000347.1_14@PF00015_full_PFAM.427.608--9||GB_GCA_003694825.1_protein.faa_RFJS01000262.1_2@PF00015_full_PFAM.465.649--1||GB_GCA_013151585.1_protein.faa_JAADHY010000378.1_2@PF00015_full_PFAM.358.537--2||GB_GCA_016219875.1_protein.faa_JACRJZ010000084.1_18@PF00015_full_PFAM.457.640--1||GB_GCA_016710095.1_protein.faa_JADJLL010000032.1_36@PF00015_full_PFAM.525.707--22||GB_GCA_016713785.1_protein.faa_JADJOM010000003.1_1489@PF00015_full_PFAM.340.520--1||GB_GCA_903873945.1_protein.faa_CAIQQM010000286.1_10@PF00015_full_PFAM.602.783--1||RS_GCF_014696265.1_protein.faa_NZ_JACJPW010000104.1_18@PF00015_full_PFAM.361.528--15||RS_GCF_018398935.1_protein.faa_NZ_CP074694.1_1309@PF00015_full_PFAM.456.632--3:scovhsp_avg=71.78:scovhsp_max=85.8:scovhsp_min=52.2:scovhsp_std=10.262091332594856:scovhsp_sum=3947.9:send_avg=137.78181818181818:send_max=158.0:send_min=94.0:send_std=19.970061767640253:send_sum=7578.0:sstart_avg=11.363636363636363:sstart_max=58.0:sstart_min=1.0:sstart_std=14.929914832387924:sstart_sum=625.0],2f86821c-7f47-49da-85b8-6a29c527d03c_2@MCPsignal.263.378:0.287633[&&NHX:Sample=rhiztom2:Type=capture:capture_class=c__Desulfuromonadia:capture_domain=d__Bacteria:capture_family=f__Geopsychrobacteraceae:capture_genus=g__Geopsychrobacter:capture_order=o__Desulfuromonadales:capture_phylum=p__Desulfobacterota:capture_species=s__Geopsychrobacter sp012974425:heptad=MCP-38H])0.019:0.00816297[&&NHX:Sample_counter=rhizpot1--1||rhiztom1--12||rhiztom2--54||rhiztom3--14:Type_counter=capture--81:besthit_avg=63.98909090909091:besthit_max=73.8:besthit_min=58.7:besthit_std=2.926043512959204:besthit_sum=3519.4:bitscore_avg=135.96727272727273:bitscore_max=162.0:bitscore_min=98.2:bitscore_std=18.73043724693259:bitscore_sum=7478.2:capture_class_counter=c__Actinomycetia--2||c__Alphaproteobacteria--6||c__Bacilli--1||c__Desulfuromonadia--1||c__Gammaproteobacteria--60||c__Ktedonobacteria--10||c__Planctomycetia--1:capture_domain_counter=d__Bacteria--81:capture_family_counter=f__Beijerinckiaceae--2||f__Burkholderiaceae--22||f__Dongiaceae--1||f__Geopsychrobacteraceae--1||f__Ktedonobacteraceae--10||f__Micromonosporaceae--2||f__Natronospirillaceae--34||f__PNKZ01--1||f__Paenibacillaceae--1||f__Pseudomonadaceae--4||f__Rhizobiaceae--2||f__Rhodobacteraceae--1:capture_genus_counter=g__Bosea--1||g__CADDYT01--10||g__Geopsychrobacter--1||g__HLUCCA09--1||g__Methylobacterium--1||g__PNKZ01--1||g__Paenibacillus_AH--1||g__Pilimelia--2||g__Pseudomonas_E--3||g__Pseudomonas_F--1||g__Reinekea--34||g__Rhizobium--2||g__SYSU-D60014--1||g__Trinickia--22:capture_order_counter=o__Burkholderiales--22||o__Desulfuromonadales--1||o__Dongiales--1||o__Ktedonobacterales--10||o__Mycobacteriales--2||o__Paenibacillales--1||o__Pirellulales--1||o__Pseudomonadales--38||o__Rhizobiales--4||o__Rhodobacterales--1:capture_phylum_counter=p__Actinobacteriota--2||p__Chloroflexota--10||p__Desulfobacterota--1||p__Firmicutes--1||p__Planctomycetota--1||p__Proteobacteria--66:capture_species_counter=s__Bosea sp017308015--1||s__CADDYT01 sp902810755--10||s__Geopsychrobacter sp012974425--1||s__HLUCCA09 sp001314685--1||s__Methylobacterium sp003201865--1||s__PNKZ01 sp017303535--1||s__Paenibacillus_AH cisolokensis--1||s__Pilimelia anulata--2||s__Pseudomonas_E straminea--1||s__Pseudomonas_E trivialis--2||s__Pseudomonas_F sp003626975--1||s__Reinekea blandensis--34||s__Rhizobium leguminosarum_J--1||s__Rhizobium sp002117485--1||s__SYSU-D60014 sp003576685--1||s__Trinickia sp005280735--22:evalue_avg=1.249547687792903e-28:evalue_max=5.81e-27:evalue_min=8.59e-51:evalue_std=7.905134350547071e-28:evalue_sum=6.872512282860967e-27:gapopen_avg=0.18181818181818182:gapopen_max=2.0:gapopen_min=0.0:gapopen_std=0.4342259648526197:gapopen_sum=10.0:gtdb_class_counter=:gtdb_domain_counter=:gtdb_family_counter=:gtdb_genus_counter=:gtdb_order_counter=:gtdb_phylum_counter=:gtdb_species_counter=:heptad_counter=MCP-24H--1||MCP-38H--80:lbd_counter=:length_avg=127.52727272727273:length_max=157.0:length_min=92.0:length_std=20.01467475097223:length_sum=7014.0:mismatch_avg=46.054545454545455:mismatch_max=61.0:mismatch_min=27.0:mismatch_std=9.774149923855616:mismatch_sum=2533.0:name=N885520:qcovhsp_avg=97.68181818181819:qcovhsp_max=100.0:qcovhsp_min=95.3:qcovhsp_std=1.4481266198336056:qcovhsp_sum=5372.5:qend_avg=129.34545454545454:qend_max=158.0:qend_min=92.0:qend_std=20.226695032040997:qend_sum=7114.0:qstart_avg=2.909090909090909:qstart_max=6.0:qstart_min=1.0:qstart_std=1.4046579558967276:qstart_sum=160.0:ref_name_counter=GB_GCA_003167495.1_protein.faa_PMSX01000347.1_14@PF00015_full_PFAM.427.608--9||GB_GCA_003694825.1_protein.faa_RFJS01000262.1_2@PF00015_full_PFAM.465.649--1||GB_GCA_013151585.1_protein.faa_JAADHY010000378.1_2@PF00015_full_PFAM.358.537--2||GB_GCA_016219875.1_protein.faa_JACRJZ010000084.1_18@PF00015_full_PFAM.457.640--1||GB_GCA_016710095.1_protein.faa_JADJLL010000032.1_36@PF00015_full_PFAM.525.707--22||GB_GCA_016713785.1_protein.faa_JADJOM010000003.1_1489@PF00015_full_PFAM.340.520--1||GB_GCA_903873945.1_protein.faa_CAIQQM010000286.1_10@PF00015_full_PFAM.602.783--1||RS_GCF_014696265.1_protein.faa_NZ_JACJPW010000104.1_18@PF00015_full_PFAM.361.528--15||RS_GCF_018398935.1_protein.faa_NZ_CP074694.1_1309@PF00015_full_PFAM.456.632--3:scovhsp_avg=71.78:scovhsp_max=85.8:scovhsp_min=52.2:scovhsp_std=10.262091332594856:scovhsp_sum=3947.9:send_avg=137.78181818181818:send_max=158.0:send_min=94.0:send_std=19.970061767640253:send_sum=7578.0:sstart_avg=11.363636363636363:sstart_max=58.0:sstart_min=1.0:sstart_std=14.929914832387924:sstart_sum=625.0],(99015d46-46d6-4bcd-a4cc-7d529dd4402b_2@MCPsignal.8.98:0.0217545[&&NHX:Sample=rhiztom2:Type=capture:capture_class=c__Gammaproteobacteria:capture_domain=d__Bacteria:capture_family=f__Burkholderiaceae:capture_genus=g__Trinickia:capture_order=o__Burkholderiales:capture_phylum=p__Proteobacteria:capture_species=s__Trinickia sp005280735:heptad=MCP-38H],(2060a321-8aff-4cab-97aa-1851d6bab292_4@MCPsignal.244.322:0.0124911[&&NHX:Sample=rhiztom2:Type=capture:capture_class=c__Gammaproteobacteria:capture_domain=d__Bacteria:capture_family=f__Burkholderiaceae:capture_genus=g__Trinickia:capture_order=o__Burkholderiales:capture_phylum=p__Proteobacteria:capture_species=s__Trinickia sp005280735:heptad=MCP-38H],23a1a0f0-d50c-4918-8eca-86660ba06713_5@MCPsignal.24.70:5e-09[&&NHX:Sample=rhiztom2:Type=capture:capture_class=c__Ktedonobacteria:capture_domain=d__Bacteria:capture_family=f__Ktedonobacteraceae:capture_genus=g__CADDYT01:capture_order=o__Ktedonobacterales:capture_phylum=p__Chloroflexota:capture_species=s__CADDYT01 sp902810755:heptad=MCP-24H])0:5e-09[&&NHX:Sample_counter=rhiztom2--2:Type_counter=capture--2:capture_class_counter=c__Gammaproteobacteria--1||c__Ktedonobacteria--1:capture_domain_counter=d__Bacteria--2:capture_family_counter=f__Burkholderiaceae--1||f__Ktedonobacteraceae--1:capture_genus_counter=g__CADDYT01--1||g__Trinickia--1:capture_order_counter=o__Burkholderiales--1||o__Ktedonobacterales--1:capture_phylum_counter=p__Chloroflexota--1||p__Proteobacteria--1:capture_species_counter=s__CADDYT01 sp902810755--1||s__Trinickia sp005280735--1:gtdb_class_counter=:gtdb_domain_counter=:gtdb_family_counter=:gtdb_genus_counter=:gtdb_order_counter=:gtdb_phylum_counter=:gtdb_species_counter=:heptad_counter=MCP-24H--1||MCP-38H--1:lbd_counter=:name=N885524:ref_name_counter=])0:5e-09[&&NHX:Sample_counter=rhiztom2--3:Type_counter=capture--3:capture_class_counter=c__Gammaproteobacteria--2||c__Ktedonobacteria--1:capture_domain_counter=d__Bacteria--3:capture_family_counter=f__Burkholderiaceae--2||f__Ktedonobacteraceae--1:capture_genus_counter=g__CADDYT01--1||g__Trinickia--2:capture_order_counter=o__Burkholderiales--2||o__Ktedonobacterales--1:capture_phylum_counter=p__Chloroflexota--1||p__Proteobacteria--2:capture_species_counter=s__CADDYT01 sp902810755--1||s__Trinickia sp005280735--2:gtdb_class_counter=:gtdb_domain_counter=:gtdb_family_counter=:gtdb_genus_counter=:gtdb_order_counter=:gtdb_phylum_counter=:gtdb_species_counter=:heptad_counter=MCP-24H--1||MCP-38H--2:lbd_counter=:name=N885525:ref_name_counter=])0:1.8e-08[&&NHX:Sample_counter=rhizpot1--1||rhiztom1--12||rhiztom2--57||rhiztom3--14:Type_counter=capture--84:besthit_avg=63.98909090909091:besthit_max=73.8:besthit_min=58.7:besthit_std=2.926043512959204:besthit_sum=3519.4:bitscore_avg=135.96727272727273:bitscore_max=162.0:bitscore_min=98.2:bitscore_std=18.73043724693259:bitscore_sum=7478.2:capture_class_counter=c__Actinomycetia--2||c__Alphaproteobacteria--6||c__Bacilli--1||c__Desulfuromonadia--1||c__Gammaproteobacteria--62||c__Ktedonobacteria--11||c__Planctomycetia--1:capture_domain_counter=d__Bacteria--84:capture_family_counter=f__Beijerinckiaceae--2||f__Burkholderiaceae--24||f__Dongiaceae--1||f__Geopsychrobacteraceae--1||f__Ktedonobacteraceae--11||f__Micromonosporaceae--2||f__Natronospirillaceae--34||f__PNKZ01--1||f__Paenibacillaceae--1||f__Pseudomonadaceae--4||f__Rhizobiaceae--2||f__Rhodobacteraceae--1:capture_genus_counter=g__Bosea--1||g__CADDYT01--11||g__Geopsychrobacter--1||g__HLUCCA09--1||g__Methylobacterium--1||g__PNKZ01--1||g__Paenibacillus_AH--1||g__Pilimelia--2||g__Pseudomonas_E--3||g__Pseudomonas_F--1||g__Reinekea--34||g__Rhizobium--2||g__SYSU-D60014--1||g__Trinickia--24:capture_order_counter=o__Burkholderiales--24||o__Desulfuromonadales--1||o__Dongiales--1||o__Ktedonobacterales--11||o__Mycobacteriales--2||o__Paenibacillales--1||o__Pirellulales--1||o__Pseudomonadales--38||o__Rhizobiales--4||o__Rhodobacterales--1:capture_phylum_counter=p__Actinobacteriota--2||p__Chloroflexota--11||p__Desulfobacterota--1||p__Firmicutes--1||p__Planctomycetota--1||p__Proteobacteria--68:capture_species_counter=s__Bosea sp017308015--1||s__CADDYT01 sp902810755--11||s__Geopsychrobacter sp012974425--1||s__HLUCCA09 sp001314685--1||s__Methylobacterium sp003201865--1||s__PNKZ01 sp017303535--1||s__Paenibacillus_AH cisolokensis--1||s__Pilimelia anulata--2||s__Pseudomonas_E straminea--1||s__Pseudomonas_E trivialis--2||s__Pseudomonas_F sp003626975--1||s__Reinekea blandensis--34||s__Rhizobium leguminosarum_J--1||s__Rhizobium sp002117485--1||s__SYSU-D60014 sp003576685--1||s__Trinickia sp005280735--24:evalue_avg=1.249547687792903e-28:evalue_max=5.81e-27:evalue_min=8.59e-51:evalue_std=7.905134350547071e-28:evalue_sum=6.872512282860967e-27:gapopen_avg=0.18181818181818182:gapopen_max=2.0:gapopen_min=0.0:gapopen_std=0.4342259648526197:gapopen_sum=10.0:gtdb_class_counter=:gtdb_domain_counter=:gtdb_family_counter=:gtdb_genus_counter=:gtdb_order_counter=:gtdb_phylum_counter=:gtdb_species_counter=:heptad_counter=MCP-24H--2||MCP-38H--82:lbd_counter=:length_avg=127.52727272727273:length_max=157.0:length_min=92.0:length_std=20.01467475097223:length_sum=7014.0:mismatch_avg=46.054545454545455:mismatch_max=61.0:mismatch_min=27.0:mismatch_std=9.774149923855616:mismatch_sum=2533.0:name=N885526:qcovhsp_avg=97.68181818181819:qcovhsp_max=100.0:qcovhsp_min=95.3:qcovhsp_std=1.4481266198336056:qcovhsp_sum=5372.5:qend_avg=129.34545454545454:qend_max=158.0:qend_min=92.0:qend_std=20.226695032040997:qend_sum=7114.0:qstart_avg=2.909090909090909:qstart_max=6.0:qstart_min=1.0:qstart_std=1.4046579558967276:qstart_sum=160.0:ref_name_counter=GB_GCA_003167495.1_protein.faa_PMSX01000347.1_14@PF00015_full_PFAM.427.608--9||GB_GCA_003694825.1_protein.faa_RFJS01000262.1_2@PF00015_full_PFAM.465.649--1||GB_GCA_013151585.1_protein.faa_JAADHY010000378.1_2@PF00015_full_PFAM.358.537--2||GB_GCA_016219875.1_protein.faa_JACRJZ010000084.1_18@PF00015_full_PFAM.457.640--1||GB_GCA_016710095.1_protein.faa_JADJLL010000032.1_36@PF00015_full_PFAM.525.707--22||GB_GCA_016713785.1_protein.faa_JADJOM010000003.1_1489@PF00015_full_PFAM.340.520--1||GB_GCA_903873945.1_protein.faa_CAIQQM010000286.1_10@PF00015_full_PFAM.602.783--1||RS_GCF_014696265.1_protein.faa_NZ_JACJPW010000104.1_18@PF00015_full_PFAM.361.528--15||RS_GCF_018398935.1_protein.faa_NZ_CP074694.1_1309@PF00015_full_PFAM.456.632--3:scovhsp_avg=71.78:scovhsp_max=85.8:scovhsp_min=52.2:scovhsp_std=10.262091332594856:scovhsp_sum=3947.9:send_avg=137.78181818181818:send_max=158.0:send_min=94.0:send_std=19.970061767640253:send_sum=7578.0:sstart_avg=11.363636363636363:sstart_max=58.0:sstart_min=1.0:sstart_std=14.929914832387924:sstart_sum=625.0])0:1.8e-08[&&NHX:Sample_counter=rhizpot1--1||rhiztom1--12||rhiztom2--59||rhiztom3--14:Type_counter=capture--86:besthit_avg=63.98909090909092:besthit_max=73.8:besthit_min=58.7:besthit_std=2.926043512959204:besthit_sum=3519.4000000000005:bitscore_avg=135.96727272727273:bitscore_max=162.0:bitscore_min=98.2:bitscore_std=18.73043724693259:bitscore_sum=7478.2:capture_class_counter=c__Actinomycetia--2||c__Alphaproteobacteria--7||c__Bacilli--1||c__Desulfuromonadia--1||c__Gammaproteobacteria--63||c__Ktedonobacteria--11||c__Planctomycetia--1:capture_domain_counter=d__Bacteria--86:capture_family_counter=f__Beijerinckiaceae--2||f__Burkholderiaceae--25||f__Dongiaceae--1||f__Geopsychrobacteraceae--1||f__Ktedonobacteraceae--11||f__Micromonosporaceae--2||f__Natronospirillaceae--34||f__PNKZ01--1||f__Paenibacillaceae--1||f__Pseudomonadaceae--4||f__Rhizobiaceae--2||f__Rhodobacteraceae--2:capture_genus_counter=g__Bosea--1||g__CADDYT01--11||g__Geopsychrobacter--1||g__HLUCCA09--2||g__Methylobacterium--1||g__PNKZ01--1||g__Paenibacillus_AH--1||g__Pilimelia--2||g__Pseudomonas_E--3||g__Pseudomonas_F--1||g__Reinekea--34||g__Rhizobium--2||g__SYSU-D60014--1||g__Trinickia--25:capture_order_counter=o__Burkholderiales--25||o__Desulfuromonadales--1||o__Dongiales--1||o__Ktedonobacterales--11||o__Mycobacteriales--2||o__Paenibacillales--1||o__Pirellulales--1||o__Pseudomonadales--38||o__Rhizobiales--4||o__Rhodobacterales--2:capture_phylum_counter=p__Actinobacteriota--2||p__Chloroflexota--11||p__Desulfobacterota--1||p__Firmicutes--1||p__Planctomycetota--1||p__Proteobacteria--70:capture_species_counter=s__Bosea sp017308015--1||s__CADDYT01 sp902810755--11||s__Geopsychrobacter sp012974425--1||s__HLUCCA09 sp001314685--2||s__Methylobacterium sp003201865--1||s__PNKZ01 sp017303535--1||s__Paenibacillus_AH cisolokensis--1||s__Pilimelia anulata--2||s__Pseudomonas_E straminea--1||s__Pseudomonas_E trivialis--2||s__Pseudomonas_F sp003626975--1||s__Reinekea blandensis--34||s__Rhizobium leguminosarum_J--1||s__Rhizobium sp002117485--1||s__SYSU-D60014 sp003576685--1||s__Trinickia sp005280735--25:evalue_avg=1.249547687792903e-28:evalue_max=5.81e-27:evalue_min=8.59e-51:evalue_std=7.905134350547071e-28:evalue_sum=6.872512282860967e-27:gapopen_avg=0.18181818181818182:gapopen_max=2.0:gapopen_min=0.0:gapopen_std=0.4342259648526197:gapopen_sum=10.0:gtdb_class_counter=:gtdb_domain_counter=:gtdb_family_counter=:gtdb_genus_counter=:gtdb_order_counter=:gtdb_phylum_counter=:gtdb_species_counter=:heptad_counter=MCP-24H--2||MCP-38H--84:lbd_counter=:length_avg=127.52727272727273:length_max=157.0:length_min=92.0:length_std=20.01467475097223:length_sum=7014.0:mismatch_avg=46.054545454545455:mismatch_max=61.0:mismatch_min=27.0:mismatch_std=9.774149923855616:mismatch_sum=2533.0:name=N885527:qcovhsp_avg=97.68181818181819:qcovhsp_max=100.0:qcovhsp_min=95.3:qcovhsp_std=1.4481266198336056:qcovhsp_sum=5372.5:qend_avg=129.34545454545454:qend_max=158.0:qend_min=92.0:qend_std=20.226695032040997:qend_sum=7114.0:qstart_avg=2.909090909090909:qstart_max=6.0:qstart_min=1.0:qstart_std=1.4046579558967278:qstart_sum=160.0:ref_name_counter=GB_GCA_003167495.1_protein.faa_PMSX01000347.1_14@PF00015_full_PFAM.427.608--9||GB_GCA_003694825.1_protein.faa_RFJS01000262.1_2@PF00015_full_PFAM.465.649--1||GB_GCA_013151585.1_protein.faa_JAADHY010000378.1_2@PF00015_full_PFAM.358.537--2||GB_GCA_016219875.1_protein.faa_JACRJZ010000084.1_18@PF00015_full_PFAM.457.640--1||GB_GCA_016710095.1_protein.faa_JADJLL010000032.1_36@PF00015_full_PFAM.525.707--22||GB_GCA_016713785.1_protein.faa_JADJOM010000003.1_1489@PF00015_full_PFAM.340.520--1||GB_GCA_903873945.1_protein.faa_CAIQQM010000286.1_10@PF00015_full_PFAM.602.783--1||RS_GCF_014696265.1_protein.faa_NZ_JACJPW010000104.1_18@PF00015_full_PFAM.361.528--15||RS_GCF_018398935.1_protein.faa_NZ_CP074694.1_1309@PF00015_full_PFAM.456.632--3:scovhsp_avg=71.78:scovhsp_max=85.8:scovhsp_min=52.2:scovhsp_std=10.262091332594856:scovhsp_sum=3947.9:send_avg=137.78181818181818:send_max=158.0:send_min=94.0:send_std=19.970061767640253:send_sum=7578.0:sstart_avg=11.363636363636363:sstart_max=58.0:sstart_min=1.0:sstart_std=14.929914832387924:sstart_sum=625.0],(a21ecb7c-c66e-4d9c-9fd7-557460cbc098_2@MCPsignal.166.208:5e-09[&&NHX:Sample=rhiztom1:Type=capture:capture_class=c__Gammaproteobacteria:capture_domain=d__Bacteria:capture_family=f__Burkholderiaceae:capture_genus=g__Trinickia:capture_order=o__Burkholderiales:capture_phylum=p__Proteobacteria:capture_species=s__Trinickia sp005280735:heptad=MCP-38H],88c649b2-4a1b-4bbe-a693-8dcef373043e_3@MCPsignal.123.190:5e-09[&&NHX:Sample=rhiztom2:Type=capture:capture_class=c__Ktedonobacteria:capture_domain=d__Bacteria:capture_family=f__Ktedonobacteraceae:capture_genus=g__CADDYT01:capture_order=o__Ktedonobacterales:capture_phylum=p__Chloroflexota:capture_species=s__CADDYT01 sp902810755:heptad=MCP-38H])0:5e-09[&&NHX:Sample_counter=rhiztom1--1||rhiztom2--1:Type_counter=capture--2:capture_class_counter=c__Gammaproteobacteria--1||c__Ktedonobacteria--1:capture_domain_counter=d__Bacteria--2:capture_family_counter=f__Burkholderiaceae--1||f__Ktedonobacteraceae--1:capture_genus_counter=g__CADDYT01--1||g__Trinickia--1:capture_order_counter=o__Burkholderiales--1||o__Ktedonobacterales--1:capture_phylum_counter=p__Chloroflexota--1||p__Proteobacteria--1:capture_species_counter=s__CADDYT01 sp902810755--1||s__Trinickia sp005280735--1:gtdb_class_counter=:gtdb_domain_counter=:gtdb_family_counter=:gtdb_genus_counter=:gtdb_order_counter=:gtdb_phylum_counter=:gtdb_species_counter=:heptad_counter=MCP-38H--2:lbd_counter=:name=N885530:ref_name_counter=])0:1.8e-08[&&NHX:Sample_counter=rhizpot1--1||rhiztom1--13||rhiztom2--60||rhiztom3--14:Type_counter=capture--88:besthit_avg=63.98909090909092:besthit_max=73.8:besthit_min=58.7:besthit_std=2.926043512959204:besthit_sum=3519.4000000000005:bitscore_avg=135.96727272727273:bitscore_max=162.0:bitscore_min=98.2:bitscore_std=18.73043724693259:bitscore_sum=7478.2:capture_class_counter=c__Actinomycetia--2||c__Alphaproteobacteria--7||c__Bacilli--1||c__Desulfuromonadia--1||c__Gammaproteobacteria--64||c__Ktedonobacteria--12||c__Planctomycetia--1:capture_domain_counter=d__Bacteria--88:capture_family_counter=f__Beijerinckiaceae--2||f__Burkholderiaceae--26||f__Dongiaceae--1||f__Geopsychrobacteraceae--1||f__Ktedonobacteraceae--12||f__Micromonosporaceae--2||f__Natronospirillaceae--34||f__PNKZ01--1||f__Paenibacillaceae--1||f__Pseudomonadaceae--4||f__Rhizobiaceae--2||f__Rhodobacteraceae--2:capture_genus_counter=g__Bosea--1||g__CADDYT01--12||g__Geopsychrobacter--1||g__HLUCCA09--2||g__Methylobacterium--1||g__PNKZ01--1||g__Paenibacillus_AH--1||g__Pilimelia--2||g__Pseudomonas_E--3||g__Pseudomonas_F--1||g__Reinekea--34||g__Rhizobium--2||g__SYSU-D60014--1||g__Trinickia--26:capture_order_counter=o__Burkholderiales--26||o__Desulfuromonadales--1||o__Dongiales--1||o__Ktedonobacterales--12||o__Mycobacteriales--2||o__Paenibacillales--1||o__Pirellulales--1||o__Pseudomonadales--38||o__Rhizobiales--4||o__Rhodobacterales--2:capture_phylum_counter=p__Actinobacteriota--2||p__Chloroflexota--12||p__Desulfobacterota--1||p__Firmicutes--1||p__Planctomycetota--1||p__Proteobacteria--71:capture_species_counter=s__Bosea sp017308015--1||s__CADDYT01 sp902810755--12||s__Geopsychrobacter sp012974425--1||s__HLUCCA09 sp001314685--2||s__Methylobacterium sp003201865--1||s__PNKZ01 sp017303535--1||s__Paenibacillus_AH cisolokensis--1||s__Pilimelia anulata--2||s__Pseudomonas_E straminea--1||s__Pseudomonas_E trivialis--2||s__Pseudomonas_F sp003626975--1||s__Reinekea blandensis--34||s__Rhizobium leguminosarum_J--1||s__Rhizobium sp002117485--1||s__SYSU-D60014 sp003576685--1||s__Trinickia sp005280735--26:evalue_avg=1.249547687792903e-28:evalue_max=5.81e-27:evalue_min=8.59e-51:evalue_std=7.905134350547071e-28:evalue_sum=6.872512282860967e-27:gapopen_avg=0.18181818181818182:gapopen_max=2.0:gapopen_min=0.0:gapopen_std=0.4342259648526197:gapopen_sum=10.0:gtdb_class_counter=:gtdb_domain_counter=:gtdb_family_counter=:gtdb_genus_counter=:gtdb_order_counter=:gtdb_phylum_counter=:gtdb_species_counter=:heptad_counter=MCP-24H--2||MCP-38H--86:lbd_counter=:length_avg=127.52727272727273:length_max=157.0:length_min=92.0:length_std=20.01467475097223:length_sum=7014.0:mismatch_avg=46.054545454545455:mismatch_max=61.0:mismatch_min=27.0:mismatch_std=9.774149923855616:mismatch_sum=2533.0:name=N885531:qcovhsp_avg=97.68181818181819:qcovhsp_max=100.0:qcovhsp_min=95.3:qcovhsp_std=1.4481266198336056:qcovhsp_sum=5372.5:qend_avg=129.34545454545454:qend_max=158.0:qend_min=92.0:qend_std=20.226695032040997:qend_sum=7114.0:qstart_avg=2.909090909090909:qstart_max=6.0:qstart_min=1.0:qstart_std=1.4046579558967278:qstart_sum=160.0:ref_name_counter=GB_GCA_003167495.1_protein.faa_PMSX01000347.1_14@PF00015_full_PFAM.427.608--9||GB_GCA_003694825.1_protein.faa_RFJS01000262.1_2@PF00015_full_PFAM.465.649--1||GB_GCA_013151585.1_protein.faa_JAADHY010000378.1_2@PF00015_full_PFAM.358.537--2||GB_GCA_016219875.1_protein.faa_JACRJZ010000084.1_18@PF00015_full_PFAM.457.640--1||GB_GCA_016710095.1_protein.faa_JADJLL010000032.1_36@PF00015_full_PFAM.525.707--22||GB_GCA_016713785.1_protein.faa_JADJOM010000003.1_1489@PF00015_full_PFAM.340.520--1||GB_GCA_903873945.1_protein.faa_CAIQQM010000286.1_10@PF00015_full_PFAM.602.783--1||RS_GCF_014696265.1_protein.faa_NZ_JACJPW010000104.1_18@PF00015_full_PFAM.361.528--15||RS_GCF_018398935.1_protein.faa_NZ_CP074694.1_1309@PF00015_full_PFAM.456.632--3:scovhsp_avg=71.78:scovhsp_max=85.8:scovhsp_min=52.2:scovhsp_std=10.262091332594856:scovhsp_sum=3947.9:send_avg=137.78181818181818:send_max=158.0:send_min=94.0:send_std=19.970061767640253:send_sum=7578.0:sstart_avg=11.363636363636363:sstart_max=58.0:sstart_min=1.0:sstart_std=14.929914832387924:sstart_sum=625.0],692412a9-11d1-4467-8b63-eab7dcb61c09_3@MCPsignal.109.187:5e-09[&&NHX:Sample=rhiztom2:Type=capture:capture_class=c__Gammaproteobacteria:capture_domain=d__Bacteria:capture_family=f__Burkholderiaceae:capture_genus=g__Trinickia:capture_order=o__Burkholderiales:capture_phylum=p__Proteobacteria:capture_species=s__Trinickia sp005280735:heptad=MCP-38H])0.003:1.8e-08[&&NHX:Sample_counter=rhizpot1--1||rhiztom1--13||rhiztom2--61||rhiztom3--14:Type_counter=capture--89:besthit_avg=63.98909090909092:besthit_max=73.8:besthit_min=58.7:besthit_std=2.926043512959204:besthit_sum=3519.4000000000005:bitscore_avg=135.96727272727273:bitscore_max=162.0:bitscore_min=98.2:bitscore_std=18.73043724693259:bitscore_sum=7478.2:capture_class_counter=c__Actinomycetia--2||c__Alphaproteobacteria--7||c__Bacilli--1||c__Desulfuromonadia--1||c__Gammaproteobacteria--65||c__Ktedonobacteria--12||c__Planctomycetia--1:capture_domain_counter=d__Bacteria--89:capture_family_counter=f__Beijerinckiaceae--2||f__Burkholderiaceae--27||f__Dongiaceae--1||f__Geopsychrobacteraceae--1||f__Ktedonobacteraceae--12||f__Micromonosporaceae--2||f__Natronospirillaceae--34||f__PNKZ01--1||f__Paenibacillaceae--1||f__Pseudomonadaceae--4||f__Rhizobiaceae--2||f__Rhodobacteraceae--2:capture_genus_counter=g__Bosea--1||g__CADDYT01--12||g__Geopsychrobacter--1||g__HLUCCA09--2||g__Methylobacterium--1||g__PNKZ01--1||g__Paenibacillus_AH--1||g__Pilimelia--2||g__Pseudomonas_E--3||g__Pseudomonas_F--1||g__Reinekea--34||g__Rhizobium--2||g__SYSU-D60014--1||g__Trinickia--27:capture_order_counter=o__Burkholderiales--27||o__Desulfuromonadales--1||o__Dongiales--1||o__Ktedonobacterales--12||o__Mycobacteriales--2||o__Paenibacillales--1||o__Pirellulales--1||o__Pseudomonadales--38||o__Rhizobiales--4||o__Rhodobacterales--2:capture_phylum_counter=p__Actinobacteriota--2||p__Chloroflexota--12||p__Desulfobacterota--1||p__Firmicutes--1||p__Planctomycetota--1||p__Proteobacteria--72:capture_species_counter=s__Bosea sp017308015--1||s__CADDYT01 sp902810755--12||s__Geopsychrobacter sp012974425--1||s__HLUCCA09 sp001314685--2||s__Methylobacterium sp003201865--1||s__PNKZ01 sp017303535--1||s__Paenibacillus_AH cisolokensis--1||s__Pilimelia anulata--2||s__Pseudomonas_E straminea--1||s__Pseudomonas_E trivialis--2||s__Pseudomonas_F sp003626975--1||s__Reinekea blandensis--34||s__Rhizobium leguminosarum_J--1||s__Rhizobium sp002117485--1||s__SYSU-D60014 sp003576685--1||s__Trinickia sp005280735--27:evalue_avg=1.249547687792903e-28:evalue_max=5.81e-27:evalue_min=8.59e-51:evalue_std=7.905134350547071e-28:evalue_sum=6.872512282860967e-27:gapopen_avg=0.18181818181818182:gapopen_max=2.0:gapopen_min=0.0:gapopen_std=0.4342259648526197:gapopen_sum=10.0:gtdb_class_counter=:gtdb_domain_counter=:gtdb_family_counter=:gtdb_genus_counter=:gtdb_order_counter=:gtdb_phylum_counter=:gtdb_species_counter=:heptad_counter=MCP-24H--2||MCP-38H--87:lbd_counter=:length_avg=127.52727272727273:length_max=157.0:length_min=92.0:length_std=20.01467475097223:length_sum=7014.0:mismatch_avg=46.054545454545455:mismatch_max=61.0:mismatch_min=27.0:mismatch_std=9.774149923855616:mismatch_sum=2533.0:name=N885533:qcovhsp_avg=97.68181818181819:qcovhsp_max=100.0:qcovhsp_min=95.3:qcovhsp_std=1.4481266198336056:qcovhsp_sum=5372.5:qend_avg=129.34545454545454:qend_max=158.0:qend_min=92.0:qend_std=20.226695032040997:qend_sum=7114.0:qstart_avg=2.909090909090909:qstart_max=6.0:qstart_min=1.0:qstart_std=1.4046579558967278:qstart_sum=160.0:ref_name_counter=GB_GCA_003167495.1_protein.faa_PMSX01000347.1_14@PF00015_full_PFAM.427.608--9||GB_GCA_003694825.1_protein.faa_RFJS01000262.1_2@PF00015_full_PFAM.465.649--1||GB_GCA_013151585.1_protein.faa_JAADHY010000378.1_2@PF00015_full_PFAM.358.537--2||GB_GCA_016219875.1_protein.faa_JACRJZ010000084.1_18@PF00015_full_PFAM.457.640--1||GB_GCA_016710095.1_protein.faa_JADJLL010000032.1_36@PF00015_full_PFAM.525.707--22||GB_GCA_016713785.1_protein.faa_JADJOM010000003.1_1489@PF00015_full_PFAM.340.520--1||GB_GCA_903873945.1_protein.faa_CAIQQM010000286.1_10@PF00015_full_PFAM.602.783--1||RS_GCF_014696265.1_protein.faa_NZ_JACJPW010000104.1_18@PF00015_full_PFAM.361.528--15||RS_GCF_018398935.1_protein.faa_NZ_CP074694.1_1309@PF00015_full_PFAM.456.632--3:scovhsp_avg=71.78:scovhsp_max=85.8:scovhsp_min=52.2:scovhsp_std=10.262091332594856:scovhsp_sum=3947.9:send_avg=137.78181818181818:send_max=158.0:send_min=94.0:send_std=19.970061767640253:send_sum=7578.0:sstart_avg=11.363636363636363:sstart_max=58.0:sstart_min=1.0:sstart_std=14.929914832387924:sstart_sum=625.0])0.289:1.8e-08[&&NHX:Sample_counter=rhizpot1--1||rhiztom1--13||rhiztom2--62||rhiztom3--14:Type_counter=capture--90:besthit_avg=63.98909090909091:besthit_max=73.8:besthit_min=58.7:besthit_std=2.926043512959204:besthit_sum=3519.4:bitscore_avg=135.96727272727273:bitscore_max=162.0:bitscore_min=98.2:bitscore_std=18.73043724693259:bitscore_sum=7478.2:capture_class_counter=c__Actinomycetia--2||c__Alphaproteobacteria--7||c__Bacilli--1||c__Desulfuromonadia--1||c__Gammaproteobacteria--66||c__Ktedonobacteria--12||c__Planctomycetia--1:capture_domain_counter=d__Bacteria--90:capture_family_counter=f__Beijerinckiaceae--2||f__Burkholderiaceae--28||f__Dongiaceae--1||f__Geopsychrobacteraceae--1||f__Ktedonobacteraceae--12||f__Micromonosporaceae--2||f__Natronospirillaceae--34||f__PNKZ01--1||f__Paenibacillaceae--1||f__Pseudomonadaceae--4||f__Rhizobiaceae--2||f__Rhodobacteraceae--2:capture_genus_counter=g__Bosea--1||g__CADDYT01--12||g__Geopsychrobacter--1||g__HLUCCA09--2||g__Methylobacterium--1||g__PNKZ01--1||g__Paenibacillus_AH--1||g__Pilimelia--2||g__Pseudomonas_E--3||g__Pseudomonas_F--1||g__Reinekea--34||g__Rhizobium--2||g__SYSU-D60014--1||g__Trinickia--28:capture_order_counter=o__Burkholderiales--28||o__Desulfuromonadales--1||o__Dongiales--1||o__Ktedonobacterales--12||o__Mycobacteriales--2||o__Paenibacillales--1||o__Pirellulales--1||o__Pseudomonadales--38||o__Rhizobiales--4||o__Rhodobacterales--2:capture_phylum_counter=p__Actinobacteriota--2||p__Chloroflexota--12||p__Desulfobacterota--1||p__Firmicutes--1||p__Planctomycetota--1||p__Proteobacteria--73:capture_species_counter=s__Bosea sp017308015--1||s__CADDYT01 sp902810755--12||s__Geopsychrobacter sp012974425--1||s__HLUCCA09 sp001314685--2||s__Methylobacterium sp003201865--1||s__PNKZ01 sp017303535--1||s__Paenibacillus_AH cisolokensis--1||s__Pilimelia anulata--2||s__Pseudomonas_E straminea--1||s__Pseudomonas_E trivialis--2||s__Pseudomonas_F sp003626975--1||s__Reinekea blandensis--34||s__Rhizobium leguminosarum_J--1||s__Rhizobium sp002117485--1||s__SYSU-D60014 sp003576685--1||s__Trinickia sp005280735--28:evalue_avg=1.249547687792903e-28:evalue_max=5.81e-27:evalue_min=8.59e-51:evalue_std=7.905134350547071e-28:evalue_sum=6.872512282860967e-27:gapopen_avg=0.18181818181818182:gapopen_max=2.0:gapopen_min=0.0:gapopen_std=0.4342259648526197:gapopen_sum=10.0:gtdb_class_counter=:gtdb_domain_counter=:gtdb_family_counter=:gtdb_genus_counter=:gtdb_order_counter=:gtdb_phylum_counter=:gtdb_species_counter=:heptad_counter=MCP-24H--2||MCP-38H--88:lbd_counter=:length_avg=127.52727272727273:length_max=157.0:length_min=92.0:length_std=20.01467475097223:length_sum=7014.0:mismatch_avg=46.054545454545455:mismatch_max=61.0:mismatch_min=27.0:mismatch_std=9.774149923855616:mismatch_sum=2533.0:name=N885534:qcovhsp_avg=97.68181818181819:qcovhsp_max=100.0:qcovhsp_min=95.3:qcovhsp_std=1.4481266198336056:qcovhsp_sum=5372.5:qend_avg=129.34545454545454:qend_max=158.0:qend_min=92.0:qend_std=20.226695032040997:qend_sum=7114.0:qstart_avg=2.909090909090909:qstart_max=6.0:qstart_min=1.0:qstart_std=1.4046579558967276:qstart_sum=160.0:ref_name_counter=GB_GCA_003167495.1_protein.faa_PMSX01000347.1_14@PF00015_full_PFAM.427.608--9||GB_GCA_003694825.1_protein.faa_RFJS01000262.1_2@PF00015_full_PFAM.465.649--1||GB_GCA_013151585.1_protein.faa_JAADHY010000378.1_2@PF00015_full_PFAM.358.537--2||GB_GCA_016219875.1_protein.faa_JACRJZ010000084.1_18@PF00015_full_PFAM.457.640--1||GB_GCA_016710095.1_protein.faa_JADJLL010000032.1_36@PF00015_full_PFAM.525.707--22||GB_GCA_016713785.1_protein.faa_JADJOM010000003.1_1489@PF00015_full_PFAM.340.520--1||GB_GCA_903873945.1_protein.faa_CAIQQM010000286.1_10@PF00015_full_PFAM.602.783--1||RS_GCF_014696265.1_protein.faa_NZ_JACJPW010000104.1_18@PF00015_full_PFAM.361.528--15||RS_GCF_018398935.1_protein.faa_NZ_CP074694.1_1309@PF00015_full_PFAM.456.632--3:scovhsp_avg=71.78:scovhsp_max=85.8:scovhsp_min=52.2:scovhsp_std=10.262091332594856:scovhsp_sum=3947.9:send_avg=137.78181818181818:send_max=158.0:send_min=94.0:send_std=19.970061767640253:send_sum=7578.0:sstart_avg=11.363636363636363:sstart_max=58.0:sstart_min=1.0:sstart_std=14.929914832387924:sstart_sum=625.0],(e4f72a70-bbb4-405b-bbb6-bda5ed896390_4@MCPsignal.309.419:0.149765[&&NHX:Sample=rhiztom3:Type=capture:capture_class=c__Gammaproteobacteria:capture_domain=d__Bacteria:capture_family=f__Burkholderiaceae:capture_genus=g__Trinickia:capture_order=o__Burkholderiales:capture_phylum=p__Proteobacteria:capture_species=s__Trinickia sp005280735:heptad=MCP-38H],a9650cbb-eede-4fcb-aa19-d7d945040b53_4@MCPsignal.331.435:0.0151505[&&NHX:Sample=rhiztom3:Type=capture:capture_class=c__Gammaproteobacteria:capture_domain=d__Bacteria:capture_family=f__Burkholderiaceae:capture_genus=g__Trinickia:capture_order=o__Burkholderiales:capture_phylum=p__Proteobacteria:capture_species=s__Trinickia sp005280735:heptad=MCP-38H])0:0.0097976[&&NHX:Sample_counter=rhiztom3--2:Type_counter=capture--2:capture_class_counter=c__Gammaproteobacteria--2:capture_domain_counter=d__Bacteria--2:capture_family_counter=f__Burkholderiaceae--2:capture_genus_counter=g__Trinickia--2:capture_order_counter=o__Burkholderiales--2:capture_phylum_counter=p__Proteobacteria--2:capture_species_counter=s__Trinickia sp005280735--2:gtdb_class_counter=:gtdb_domain_counter=:gtdb_family_counter=:gtdb_genus_counter=:gtdb_order_counter=:gtdb_phylum_counter=:gtdb_species_counter=:heptad_counter=MCP-38H--2:lbd_counter=:name=N885537:ref_name_counter=])0:5e-09[&&NHX:Sample_counter=rhizpot1--1||rhiztom1--13||rhiztom2--62||rhiztom3--16:Type_counter=capture--92:besthit_avg=63.98909090909091:besthit_max=73.8:besthit_min=58.7:besthit_std=2.926043512959204:besthit_sum=3519.4:bitscore_avg=135.96727272727273:bitscore_max=162.0:bitscore_min=98.2:bitscore_std=18.730437246932585:bitscore_sum=7478.2:capture_class_counter=c__Actinomycetia--2||c__Alphaproteobacteria--7||c__Bacilli--1||c__Desulfuromonadia--1||c__Gammaproteobacteria--68||c__Ktedonobacteria--12||c__Planctomycetia--1:capture_domain_counter=d__Bacteria--92:capture_family_counter=f__Beijerinckiaceae--2||f__Burkholderiaceae--30||f__Dongiaceae--1||f__Geopsychrobacteraceae--1||f__Ktedonobacteraceae--12||f__Micromonosporaceae--2||f__Natronospirillaceae--34||f__PNKZ01--1||f__Paenibacillaceae--1||f__Pseudomonadaceae--4||f__Rhizobiaceae--2||f__Rhodobacteraceae--2:capture_genus_counter=g__Bosea--1||g__CADDYT01--12||g__Geopsychrobacter--1||g__HLUCCA09--2||g__Methylobacterium--1||g__PNKZ01--1||g__Paenibacillus_AH--1||g__Pilimelia--2||g__Pseudomonas_E--3||g__Pseudomonas_F--1||g__Reinekea--34||g__Rhizobium--2||g__SYSU-D60014--1||g__Trinickia--30:capture_order_counter=o__Burkholderiales--30||o__Desulfuromonadales--1||o__Dongiales--1||o__Ktedonobacterales--12||o__Mycobacteriales--2||o__Paenibacillales--1||o__Pirellulales--1||o__Pseudomonadales--38||o__Rhizobiales--4||o__Rhodobacterales--2:capture_phylum_counter=p__Actinobacteriota--2||p__Chloroflexota--12||p__Desulfobacterota--1||p__Firmicutes--1||p__Planctomycetota--1||p__Proteobacteria--75:capture_species_counter=s__Bosea sp017308015--1||s__CADDYT01 sp902810755--12||s__Geopsychrobacter sp012974425--1||s__HLUCCA09 sp001314685--2||s__Methylobacterium sp003201865--1||s__PNKZ01 sp017303535--1||s__Paenibacillus_AH cisolokensis--1||s__Pilimelia anulata--2||s__Pseudomonas_E straminea--1||s__Pseudomonas_E trivialis--2||s__Pseudomonas_F sp003626975--1||s__Reinekea blandensis--34||s__Rhizobium leguminosarum_J--1||s__Rhizobium sp002117485--1||s__SYSU-D60014 sp003576685--1||s__Trinickia sp005280735--30:evalue_avg=1.249547687792903e-28:evalue_max=5.81e-27:evalue_min=8.59e-51:evalue_std=7.905134350547071e-28:evalue_sum=6.872512282860967e-27:gapopen_avg=0.18181818181818182:gapopen_max=2.0:gapopen_min=0.0:gapopen_std=0.43422596485261983:gapopen_sum=10.0:gtdb_class_counter=:gtdb_domain_counter=:gtdb_family_counter=:gtdb_genus_counter=:gtdb_order_counter=:gtdb_phylum_counter=:gtdb_species_counter=:heptad_counter=MCP-24H--2||MCP-38H--90:lbd_counter=:length_avg=127.52727272727273:length_max=157.0:length_min=92.0:length_std=20.01467475097223:length_sum=7014.0:mismatch_avg=46.054545454545455:mismatch_max=61.0:mismatch_min=27.0:mismatch_std=9.774149923855616:mismatch_sum=2533.0:name=N885538:qcovhsp_avg=97.68181818181819:qcovhsp_max=100.0:qcovhsp_min=95.3:qcovhsp_std=1.4481266198336056:qcovhsp_sum=5372.5:qend_avg=129.34545454545454:qend_max=158.0:qend_min=92.0:qend_std=20.226695032040997:qend_sum=7114.0:qstart_avg=2.909090909090909:qstart_max=6.0:qstart_min=1.0:qstart_std=1.4046579558967276:qstart_sum=160.0:ref_name_counter=GB_GCA_003167495.1_protein.faa_PMSX01000347.1_14@PF00015_full_PFAM.427.608--9||GB_GCA_003694825.1_protein.faa_RFJS01000262.1_2@PF00015_full_PFAM.465.649--1||GB_GCA_013151585.1_protein.faa_JAADHY010000378.1_2@PF00015_full_PFAM.358.537--2||GB_GCA_016219875.1_protein.faa_JACRJZ010000084.1_18@PF00015_full_PFAM.457.640--1||GB_GCA_016710095.1_protein.faa_JADJLL010000032.1_36@PF00015_full_PFAM.525.707--22||GB_GCA_016713785.1_protein.faa_JADJOM010000003.1_1489@PF00015_full_PFAM.340.520--1||GB_GCA_903873945.1_protein.faa_CAIQQM010000286.1_10@PF00015_full_PFAM.602.783--1||RS_GCF_014696265.1_protein.faa_NZ_JACJPW010000104.1_18@PF00015_full_PFAM.361.528--15||RS_GCF_018398935.1_protein.faa_NZ_CP074694.1_1309@PF00015_full_PFAM.456.632--3:scovhsp_avg=71.78:scovhsp_max=85.8:scovhsp_min=52.2:scovhsp_std=10.262091332594856:scovhsp_sum=3947.9:send_avg=137.78181818181818:send_max=158.0:send_min=94.0:send_std=19.970061767640253:send_sum=7578.0:sstart_avg=11.363636363636363:sstart_max=58.0:sstart_min=1.0:sstart_std=14.929914832387924:sstart_sum=625.0])0.636:0.0148962[&&NHX:Sample_counter=rhizpot1--1||rhiztom1--13||rhiztom2--66||rhiztom3--16:Type_counter=capture--96:besthit_avg=64.14107142857144:besthit_max=73.8:besthit_min=58.7:besthit_std=3.114410890490398:besthit_sum=3591.9:bitscore_avg=135.52142857142857:bitscore_max=162.0:bitscore_min=98.2:bitscore_std=18.856884098972394:bitscore_sum=7589.2:capture_class_counter=c__Actinomycetia--2||c__Alphaproteobacteria--7||c__Bacilli--1||c__Desulfuromonadia--1||c__Gammaproteobacteria--71||c__Ktedonobacteria--13||c__Planctomycetia--1:capture_domain_counter=d__Bacteria--96:capture_family_counter=f__Beijerinckiaceae--2||f__Burkholderiaceae--33||f__Dongiaceae--1||f__Geopsychrobacteraceae--1||f__Ktedonobacteraceae--13||f__Micromonosporaceae--2||f__Natronospirillaceae--34||f__PNKZ01--1||f__Paenibacillaceae--1||f__Pseudomonadaceae--4||f__Rhizobiaceae--2||f__Rhodobacteraceae--2:capture_genus_counter=g__Bosea--1||g__CADDYT01--13||g__Geopsychrobacter--1||g__HLUCCA09--2||g__Methylobacterium--1||g__PNKZ01--1||g__Paenibacillus_AH--1||g__Pilimelia--2||g__Pseudomonas_E--3||g__Pseudomonas_F--1||g__Reinekea--34||g__Rhizobium--2||g__SYSU-D60014--1||g__Trinickia--33:capture_order_counter=o__Burkholderiales--33||o__Desulfuromonadales--1||o__Dongiales--1||o__Ktedonobacterales--13||o__Mycobacteriales--2||o__Paenibacillales--1||o__Pirellulales--1||o__Pseudomonadales--38||o__Rhizobiales--4||o__Rhodobacterales--2:capture_phylum_counter=p__Actinobacteriota--2||p__Chloroflexota--13||p__Desulfobacterota--1||p__Firmicutes--1||p__Planctomycetota--1||p__Proteobacteria--78:capture_species_counter=s__Bosea sp017308015--1||s__CADDYT01 sp902810755--13||s__Geopsychrobacter sp012974425--1||s__HLUCCA09 sp001314685--2||s__Methylobacterium sp003201865--1||s__PNKZ01 sp017303535--1||s__Paenibacillus_AH cisolokensis--1||s__Pilimelia anulata--2||s__Pseudomonas_E straminea--1||s__Pseudomonas_E trivialis--2||s__Pseudomonas_F sp003626975--1||s__Reinekea blandensis--34||s__Rhizobium leguminosarum_J--1||s__Rhizobium sp002117485--1||s__SYSU-D60014 sp003576685--1||s__Trinickia sp005280735--33:evalue_avg=1.2272459255108866e-28:evalue_max=5.81e-27:evalue_min=8.59e-51:evalue_std=7.83471754634052e-28:evalue_sum=6.872577182860965e-27:gapopen_avg=0.17857142857142858:gapopen_max=2.0:gapopen_min=0.0:gapopen_std=0.43094580368566726:gapopen_sum=10.0:gtdb_class_counter=:gtdb_domain_counter=:gtdb_family_counter=:gtdb_genus_counter=:gtdb_order_counter=:gtdb_phylum_counter=:gtdb_species_counter=:heptad_counter=MCP-24H--3||MCP-38H--93:lbd_counter=:length_avg=126.875:length_max=157.0:length_min=91.0:length_std=20.42374954445303:length_sum=7105.0:mismatch_avg=45.67857142857143:mismatch_max=61.0:mismatch_min=25.0:mismatch_std=10.085285668387733:mismatch_sum=2558.0:name=N885539:qcovhsp_avg=97.66607142857143:qcovhsp_max=100.0:qcovhsp_min=95.3:qcovhsp_std=1.4397318924292535:qcovhsp_sum=5469.3:qend_avg=128.71428571428572:qend_max=158.0:qend_min=92.0:qend_std=20.591007998386345:qend_sum=7208.0:qstart_avg=2.9285714285714284:qstart_max=6.0:qstart_min=1.0:qstart_std=1.3994433030464501:qstart_sum=164.0:ref_name_counter=GB_GCA_003167495.1_protein.faa_PMSX01000347.1_14@PF00015_full_PFAM.427.608--9||GB_GCA_003694825.1_protein.faa_RFJS01000262.1_2@PF00015_full_PFAM.465.649--1||GB_GCA_013151585.1_protein.faa_JAADHY010000378.1_2@PF00015_full_PFAM.358.537--2||GB_GCA_016219875.1_protein.faa_JACRJZ010000084.1_18@PF00015_full_PFAM.457.640--1||GB_GCA_016710095.1_protein.faa_JADJLL010000032.1_36@PF00015_full_PFAM.525.707--22||GB_GCA_016713785.1_protein.faa_JADJOM010000003.1_1489@PF00015_full_PFAM.340.520--2||GB_GCA_903873945.1_protein.faa_CAIQQM010000286.1_10@PF00015_full_PFAM.602.783--1||RS_GCF_014696265.1_protein.faa_NZ_JACJPW010000104.1_18@PF00015_full_PFAM.361.528--15||RS_GCF_018398935.1_protein.faa_NZ_CP074694.1_1309@PF00015_full_PFAM.456.632--3:scovhsp_avg=71.40178571428571:scovhsp_max=85.8:scovhsp_min=50.6:scovhsp_std=10.554921145589406:scovhsp_sum=3998.5:send_avg=136.94642857142858:send_max=158.0:send_min=91.0:send_std=20.751709364735273:send_sum=7669.0:sstart_avg=11.178571428571429:sstart_max=58.0:sstart_min=1.0:sstart_std=14.858247960898096:sstart_sum=626.0])0:1.7e-08[&&NHX:Sample_counter=rhizpot1--1||rhiztom1--13||rhiztom2--68||rhiztom3--17:Type_counter=capture--99:besthit_avg=64.14107142857144:besthit_max=73.8:besthit_min=58.7:besthit_std=3.114410890490398:besthit_sum=3591.9:bitscore_avg=135.52142857142857:bitscore_max=162.0:bitscore_min=98.2:bitscore_std=18.856884098972394:bitscore_sum=7589.2:capture_class_counter=c__Actinomycetia--2||c__Alphaproteobacteria--7||c__Bacilli--1||c__Desulfuromonadia--1||c__Gammaproteobacteria--73||c__Ktedonobacteria--14||c__Planctomycetia--1:capture_domain_counter=d__Bacteria--99:capture_family_counter=f__Beijerinckiaceae--2||f__Burkholderiaceae--35||f__Dongiaceae--1||f__Geopsychrobacteraceae--1||f__Ktedonobacteraceae--14||f__Micromonosporaceae--2||f__Natronospirillaceae--34||f__PNKZ01--1||f__Paenibacillaceae--1||f__Pseudomonadaceae--4||f__Rhizobiaceae--2||f__Rhodobacteraceae--2:capture_genus_counter=g__Bosea--1||g__CADDYT01--14||g__Geopsychrobacter--1||g__HLUCCA09--2||g__Methylobacterium--1||g__PNKZ01--1||g__Paenibacillus_AH--1||g__Pilimelia--2||g__Pseudomonas_E--3||g__Pseudomonas_F--1||g__Reinekea--34||g__Rhizobium--2||g__SYSU-D60014--1||g__Trinickia--35:capture_order_counter=o__Burkholderiales--35||o__Desulfuromonadales--1||o__Dongiales--1||o__Ktedonobacterales--14||o__Mycobacteriales--2||o__Paenibacillales--1||o__Pirellulales--1||o__Pseudomonadales--38||o__Rhizobiales--4||o__Rhodobacterales--2:capture_phylum_counter=p__Actinobacteriota--2||p__Chloroflexota--14||p__Desulfobacterota--1||p__Firmicutes--1||p__Planctomycetota--1||p__Proteobacteria--80:capture_species_counter=s__Bosea sp017308015--1||s__CADDYT01 sp902810755--14||s__Geopsychrobacter sp012974425--1||s__HLUCCA09 sp001314685--2||s__Methylobacterium sp003201865--1||s__PNKZ01 sp017303535--1||s__Paenibacillus_AH cisolokensis--1||s__Pilimelia anulata--2||s__Pseudomonas_E straminea--1||s__Pseudomonas_E trivialis--2||s__Pseudomonas_F sp003626975--1||s__Reinekea blandensis--34||s__Rhizobium leguminosarum_J--1||s__Rhizobium sp002117485--1||s__SYSU-D60014 sp003576685--1||s__Trinickia sp005280735--35:evalue_avg=1.2272459255108866e-28:evalue_max=5.81e-27:evalue_min=8.59e-51:evalue_std=7.83471754634052e-28:evalue_sum=6.872577182860965e-27:gapopen_avg=0.17857142857142858:gapopen_max=2.0:gapopen_min=0.0:gapopen_std=0.43094580368566726:gapopen_sum=10.0:gtdb_class_counter=:gtdb_domain_counter=:gtdb_family_counter=:gtdb_genus_counter=:gtdb_order_counter=:gtdb_phylum_counter=:gtdb_species_counter=:heptad_counter=MCP-24H--3||MCP-38H--96:lbd_counter=:length_avg=126.875:length_max=157.0:length_min=91.0:length_std=20.42374954445303:length_sum=7105.0:mismatch_avg=45.67857142857143:mismatch_max=61.0:mismatch_min=25.0:mismatch_std=10.085285668387733:mismatch_sum=2558.0:name=N885540:qcovhsp_avg=97.66607142857143:qcovhsp_max=100.0:qcovhsp_min=95.3:qcovhsp_std=1.4397318924292535:qcovhsp_sum=5469.3:qend_avg=128.71428571428572:qend_max=158.0:qend_min=92.0:qend_std=20.591007998386345:qend_sum=7208.0:qstart_avg=2.9285714285714284:qstart_max=6.0:qstart_min=1.0:qstart_std=1.3994433030464501:qstart_sum=164.0:ref_name_counter=GB_GCA_003167495.1_protein.faa_PMSX01000347.1_14@PF00015_full_PFAM.427.608--9||GB_GCA_003694825.1_protein.faa_RFJS01000262.1_2@PF00015_full_PFAM.465.649--1||GB_GCA_013151585.1_protein.faa_JAADHY010000378.1_2@PF00015_full_PFAM.358.537--2||GB_GCA_016219875.1_protein.faa_JACRJZ010000084.1_18@PF00015_full_PFAM.457.640--1||GB_GCA_016710095.1_protein.faa_JADJLL010000032.1_36@PF00015_full_PFAM.525.707--22||GB_GCA_016713785.1_protein.faa_JADJOM010000003.1_1489@PF00015_full_PFAM.340.520--2||GB_GCA_903873945.1_protein.faa_CAIQQM010000286.1_10@PF00015_full_PFAM.602.783--1||RS_GCF_014696265.1_protein.faa_NZ_JACJPW010000104.1_18@PF00015_full_PFAM.361.528--15||RS_GCF_018398935.1_protein.faa_NZ_CP074694.1_1309@PF00015_full_PFAM.456.632--3:scovhsp_avg=71.40178571428571:scovhsp_max=85.8:scovhsp_min=50.6:scovhsp_std=10.554921145589406:scovhsp_sum=3998.5:send_avg=136.94642857142858:send_max=158.0:send_min=91.0:send_std=20.751709364735273:send_sum=7669.0:sstart_avg=11.178571428571429:sstart_max=58.0:sstart_min=1.0:sstart_std=14.858247960898096:sstart_sum=626.0],(34dc6f4b-026b-429f-a6a0-78c36eda9d3f_3@MCPsignal.168.209:0.177936[&&NHX:Sample=rhiztom2:Type=capture:capture_class=c__Planctomycetia:capture_domain=d__Bacteria:capture_family=f__PNKZ01:capture_genus=g__PNKZ01:capture_order=o__Pirellulales:capture_phylum=p__Planctomycetota:capture_species=s__PNKZ01 sp017303535:heptad=MCP-38H],fb771156-77fb-467c-9d94-e1d354b6a7a2_3@MCPsignal.148.234:6e-09[&&NHX:Sample=rhiztom2:Type=capture:capture_class=c__Gammaproteobacteria:capture_domain=d__Bacteria:capture_family=f__Burkholderiaceae:capture_genus=g__Trinickia:capture_order=o__Burkholderiales:capture_phylum=p__Proteobacteria:capture_species=s__Trinickia sp005280735:heptad=MCP-38H])0:5e-09[&&NHX:Sample_counter=rhiztom2--2:Type_counter=capture--2:capture_class_counter=c__Gammaproteobacteria--1||c__Planctomycetia--1:capture_domain_counter=d__Bacteria--2:capture_family_counter=f__Burkholderiaceae--1||f__PNKZ01--1:capture_genus_counter=g__PNKZ01--1||g__Trinickia--1:capture_order_counter=o__Burkholderiales--1||o__Pirellulales--1:capture_phylum_counter=p__Planctomycetota--1||p__Proteobacteria--1:capture_species_counter=s__PNKZ01 sp017303535--1||s__Trinickia sp005280735--1:gtdb_class_counter=:gtdb_domain_counter=:gtdb_family_counter=:gtdb_genus_counter=:gtdb_order_counter=:gtdb_phylum_counter=:gtdb_species_counter=:heptad_counter=MCP-38H--2:lbd_counter=:name=N885543:ref_name_counter=])0.924:0.11441[&&NHX:Sample_counter=rhizpot1--1||rhiztom1--13||rhiztom2--70||rhiztom3--17:Type_counter=capture--101:besthit_avg=64.14107142857144:besthit_max=73.8:besthit_min=58.7:besthit_std=3.114410890490398:besthit_sum=3591.9:bitscore_avg=135.52142857142857:bitscore_max=162.0:bitscore_min=98.2:bitscore_std=18.856884098972394:bitscore_sum=7589.2:capture_class_counter=c__Actinomycetia--2||c__Alphaproteobacteria--7||c__Bacilli--1||c__Desulfuromonadia--1||c__Gammaproteobacteria--74||c__Ktedonobacteria--14||c__Planctomycetia--2:capture_domain_counter=d__Bacteria--101:capture_family_counter=f__Beijerinckiaceae--2||f__Burkholderiaceae--36||f__Dongiaceae--1||f__Geopsychrobacteraceae--1||f__Ktedonobacteraceae--14||f__Micromonosporaceae--2||f__Natronospirillaceae--34||f__PNKZ01--2||f__Paenibacillaceae--1||f__Pseudomonadaceae--4||f__Rhizobiaceae--2||f__Rhodobacteraceae--2:capture_genus_counter=g__Bosea--1||g__CADDYT01--14||g__Geopsychrobacter--1||g__HLUCCA09--2||g__Methylobacterium--1||g__PNKZ01--2||g__Paenibacillus_AH--1||g__Pilimelia--2||g__Pseudomonas_E--3||g__Pseudomonas_F--1||g__Reinekea--34||g__Rhizobium--2||g__SYSU-D60014--1||g__Trinickia--36:capture_order_counter=o__Burkholderiales--36||o__Desulfuromonadales--1||o__Dongiales--1||o__Ktedonobacterales--14||o__Mycobacteriales--2||o__Paenibacillales--1||o__Pirellulales--2||o__Pseudomonadales--38||o__Rhizobiales--4||o__Rhodobacterales--2:capture_phylum_counter=p__Actinobacteriota--2||p__Chloroflexota--14||p__Desulfobacterota--1||p__Firmicutes--1||p__Planctomycetota--2||p__Proteobacteria--81:capture_species_counter=s__Bosea sp017308015--1||s__CADDYT01 sp902810755--14||s__Geopsychrobacter sp012974425--1||s__HLUCCA09 sp001314685--2||s__Methylobacterium sp003201865--1||s__PNKZ01 sp017303535--2||s__Paenibacillus_AH cisolokensis--1||s__Pilimelia anulata--2||s__Pseudomonas_E straminea--1||s__Pseudomonas_E trivialis--2||s__Pseudomonas_F sp003626975--1||s__Reinekea blandensis--34||s__Rhizobium leguminosarum_J--1||s__Rhizobium sp002117485--1||s__SYSU-D60014 sp003576685--1||s__Trinickia sp005280735--36:collapse=64.14107142857144:evalue_avg=1.2272459255108866e-28:evalue_max=5.81e-27:evalue_min=8.59e-51:evalue_std=7.83471754634052e-28:evalue_sum=6.872577182860965e-27:gapopen_avg=0.17857142857142858:gapopen_max=2.0:gapopen_min=0.0:gapopen_std=0.43094580368566726:gapopen_sum=10.0:gtdb_class_counter=:gtdb_domain_counter=:gtdb_family_counter=:gtdb_genus_counter=:gtdb_order_counter=:gtdb_phylum_counter=:gtdb_species_counter=:heptad_counter=MCP-24H--3||MCP-38H--98:lbd_counter=:lca_besthit=d__Bacteria:length_avg=126.875:length_max=157.0:length_min=91.0:length_std=20.42374954445303:length_sum=7105.0:mismatch_avg=45.67857142857143:mismatch_max=61.0:mismatch_min=25.0:mismatch_std=10.085285668387733:mismatch_sum=2558.0:name=N885544:nleaves_collapse=101:qcovhsp_avg=97.66607142857143:qcovhsp_max=100.0:qcovhsp_min=95.3:qcovhsp_std=1.4397318924292535:qcovhsp_sum=5469.3:qend_avg=128.71428571428572:qend_max=158.0:qend_min=92.0:qend_std=20.591007998386345:qend_sum=7208.0:qstart_avg=2.9285714285714284:qstart_max=6.0:qstart_min=1.0:qstart_std=1.3994433030464501:qstart_sum=164.0:ref_name_counter=GB_GCA_003167495.1_protein.faa_PMSX01000347.1_14@PF00015_full_PFAM.427.608--9||GB_GCA_003694825.1_protein.faa_RFJS01000262.1_2@PF00015_full_PFAM.465.649--1||GB_GCA_013151585.1_protein.faa_JAADHY010000378.1_2@PF00015_full_PFAM.358.537--2||GB_GCA_016219875.1_protein.faa_JACRJZ010000084.1_18@PF00015_full_PFAM.457.640--1||GB_GCA_016710095.1_protein.faa_JADJLL010000032.1_36@PF00015_full_PFAM.525.707--22||GB_GCA_016713785.1_protein.faa_JADJOM010000003.1_1489@PF00015_full_PFAM.340.520--2||GB_GCA_903873945.1_protein.faa_CAIQQM010000286.1_10@PF00015_full_PFAM.602.783--1||RS_GCF_014696265.1_protein.faa_NZ_JACJPW010000104.1_18@PF00015_full_PFAM.361.528--15||RS_GCF_018398935.1_protein.faa_NZ_CP074694.1_1309@PF00015_full_PFAM.456.632--3:scovhsp_avg=71.40178571428571:scovhsp_max=85.8:scovhsp_min=50.6:scovhsp_std=10.554921145589406:scovhsp_sum=3998.5:send_avg=136.94642857142858:send_max=158.0:send_min=91.0:send_std=20.751709364735273:send_sum=7669.0:sstart_avg=11.178571428571429:sstart_max=58.0:sstart_min=1.0:sstart_std=14.858247960898096:sstart_sum=626.0],((((a57f6128-e76e-4002-8fa6-7bbf0a837ed2_4@MCPsignal.178.228:0.0394562[&&NHX:Sample=rhiztom2:Type=capture:capture_class=c__Gammaproteobacteria:capture_domain=d__Bacteria:capture_family=f__Burkholderiaceae:capture_genus=g__Trinickia:capture_order=o__Burkholderiales:capture_phylum=p__Proteobacteria:capture_species=s__Trinickia sp005280735:heptad=MCP-38H],560b8a4e-5ac4-4d8f-860f-29f434b13523_3@MCPsignal.327.387:0.0301775[&&NHX:Sample=rhiztom2:Type=capture:capture_class=c__Gammaproteobacteria:capture_domain=d__Bacteria:capture_family=f__Burkholderiaceae:capture_genus=g__Trinickia:capture_order=o__Burkholderiales:capture_phylum=p__Proteobacteria:capture_species=s__Trinickia sp005280735:heptad=MCP-38H])0:5e-09[&&NHX:Sample_counter=rhiztom2--2:Type_counter=capture--2:capture_class_counter=c__Gammaproteobacteria--2:capture_domain_counter=d__Bacteria--2:capture_family_counter=f__Burkholderiaceae--2:capture_genus_counter=g__Trinickia--2:capture_order_counter=o__Burkholderiales--2:capture_phylum_counter=p__Proteobacteria--2:capture_species_counter=s__Trinickia sp005280735--2:gtdb_class_counter=:gtdb_domain_counter=:gtdb_family_counter=:gtdb_genus_counter=:gtdb_order_counter=:gtdb_phylum_counter=:gtdb_species_counter=:heptad_counter=MCP-38H--2:lbd_counter=:name=N885547:ref_name_counter=],((GB_GCA_004796465.1_protein.faa_QZKZ01000304.1_5@PF00015_full_PFAM.349.549:0.838339[&&NHX:Type=GTDB:gtdb_class=c__Desulfovibrionia:gtdb_domain=d__Bacteria:gtdb_family=f__Desulfovibrionaceae:gtdb_genus=g__MADRE1:gtdb_order=o__Desulfovibrionales:gtdb_phylum=p__Desulfobacterota_I:gtdb_species=s__MADRE1 sp004796465:heptad=MCP-40H:species=d__Bacteria_p__Desulfobacterota_I_c__Desulfovibrionia_o__Desulfovibrionales_f__Desulfovibrionaceae_g__MADRE1_s__MADRE1 sp004796465],58e71006-aade-40c8-b124-fadc71917f7c_5@MCPsignal.24.58:0.0645301[&&NHX:Sample=rhiztom2:Type=capture:capture_class=c__Ktedonobacteria:capture_domain=d__Bacteria:capture_family=f__Ktedonobacteraceae:capture_genus=g__CADDYT01:capture_order=o__Ktedonobacterales:capture_phylum=p__Chloroflexota:capture_species=s__CADDYT01 sp902810755:heptad=MCP-38H])0.644:0.0842314[&&NHX:Sample_counter=rhiztom2--1:Type_counter=GTDB--1||capture--1:capture_class_counter=c__Ktedonobacteria--1:capture_domain_counter=d__Bacteria--1:capture_family_counter=f__Ktedonobacteraceae--1:capture_genus_counter=g__CADDYT01--1:capture_order_counter=o__Ktedonobacterales--1:capture_phylum_counter=p__Chloroflexota--1:capture_species_counter=s__CADDYT01 sp902810755--1:gtdb_class_counter=c__Desulfovibrionia--1:gtdb_domain_counter=d__Bacteria--1:gtdb_family_counter=f__Desulfovibrionaceae--1:gtdb_genus_counter=g__MADRE1--1:gtdb_order_counter=o__Desulfovibrionales--1:gtdb_phylum_counter=p__Desulfobacterota_I--1:gtdb_species_counter=s__MADRE1 sp004796465--1:heptad_counter=MCP-38H--1||MCP-40H--1:lbd_counter=:lca_tree=s__MADRE1 sp004796465:name=N885550:ref_name_counter=],k127_1158700_4@MCPsignal.3.128:0.388661)0.874:0.188827[&&NHX:Sample_counter=rhiztom2--1:Type_counter=GTDB--1||capture--1:capture_class_counter=c__Ktedonobacteria--1:capture_domain_counter=d__Bacteria--1:capture_family_counter=f__Ktedonobacteraceae--1:capture_genus_counter=g__CADDYT01--1:capture_order_counter=o__Ktedonobacterales--1:capture_phylum_counter=p__Chloroflexota--1:capture_species_counter=s__CADDYT01 sp902810755--1:gtdb_class_counter=c__Desulfovibrionia--1:gtdb_domain_counter=d__Bacteria--1:gtdb_family_counter=f__Desulfovibrionaceae--1:gtdb_genus_counter=g__MADRE1--1:gtdb_order_counter=o__Desulfovibrionales--1:gtdb_phylum_counter=p__Desulfobacterota_I--1:gtdb_species_counter=s__MADRE1 sp004796465--1:heptad_counter=MCP-38H--1||MCP-40H--1:lbd_counter=:lca_tree=s__MADRE1 sp004796465:name=N885552:ref_name_counter=])0:5e-09[&&NHX:Sample_counter=rhiztom2--3:Type_counter=GTDB--1||capture--3:capture_class_counter=c__Gammaproteobacteria--2||c__Ktedonobacteria--1:capture_domain_counter=d__Bacteria--3:capture_family_counter=f__Burkholderiaceae--2||f__Ktedonobacteraceae--1:capture_genus_counter=g__CADDYT01--1||g__Trinickia--2:capture_order_counter=o__Burkholderiales--2||o__Ktedonobacterales--1:capture_phylum_counter=p__Chloroflexota--1||p__Proteobacteria--2:capture_species_counter=s__CADDYT01 sp902810755--1||s__Trinickia sp005280735--2:gtdb_class_counter=c__Desulfovibrionia--1:gtdb_domain_counter=d__Bacteria--1:gtdb_family_counter=f__Desulfovibrionaceae--1:gtdb_genus_counter=g__MADRE1--1:gtdb_order_counter=o__Desulfovibrionales--1:gtdb_phylum_counter=p__Desulfobacterota_I--1:gtdb_species_counter=s__MADRE1 sp004796465--1:heptad_counter=MCP-38H--3||MCP-40H--1:lbd_counter=:lca_tree=s__MADRE1 sp004796465:name=N885553:ref_name_counter=],(GB_GCA_004796375.1_protein.faa_QZLA01000339.1_7@PF00015_full_PFAM.500.634:0.328708[&&NHX:Type=GTDB:gtdb_class=c__Desulfobacteria:gtdb_domain=d__Bacteria:gtdb_family=f__Desulfobacteraceae:gtdb_genus=g__MADRE2:gtdb_order=o__Desulfobacterales:gtdb_phylum=p__Desulfobacterota:gtdb_species=s__MADRE2 sp004796375:heptad=MCP-42H:species=d__Bacteria_p__Desulfobacterota_c__Desulfobacteria_o__Desulfobacterales_f__Desulfobacteraceae_g__MADRE2_s__MADRE2 sp004796375],GB_GCA_005768725.1_protein.faa_VAFM01000001.1_426@PF00015_full_PFAM.291.417:0.703758[&&NHX:Type=GTDB:gtdb_class=c__Alphaproteobacteria:gtdb_domain=d__Bacteria:gtdb_family=f__UBA6156:gtdb_genus=g__UBA6156:gtdb_order=o__UBA1280:gtdb_phylum=p__Proteobacteria:gtdb_species=s__UBA6156 sp005768725:heptad=MCP-24H:species=d__Bacteria_p__Proteobacteria_c__Alphaproteobacteria_o__UBA1280_f__UBA6156_g__UBA6156_s__UBA6156 sp005768725])0.941:0.303856[&&NHX:Sample_counter=:Type_counter=GTDB--2:capture_class_counter=:capture_domain_counter=:capture_family_counter=:capture_genus_counter=:capture_order_counter=:capture_phylum_counter=:capture_species_counter=:evoltype=D:gtdb_class_counter=c__Alphaproteobacteria--1||c__Desulfobacteria--1:gtdb_domain_counter=d__Bacteria--2:gtdb_family_counter=f__Desulfobacteraceae--1||f__UBA6156--1:gtdb_genus_counter=g__MADRE2--1||g__UBA6156--1:gtdb_order_counter=o__Desulfobacterales--1||o__UBA1280--1:gtdb_phylum_counter=p__Desulfobacterota--1||p__Proteobacteria--1:gtdb_species_counter=s__MADRE2 sp004796375--1||s__UBA6156 sp005768725--1:heptad_counter=MCP-24H--1||MCP-42H--1:lbd_counter=:lca=d__Bacteria:lca_tree=d__Bacteria:name=N885556:ref_name_counter=])0.315:0.0603704[&&NHX:Sample_counter=rhiztom2--3:Type_counter=GTDB--3||capture--3:capture_class_counter=c__Gammaproteobacteria--2||c__Ktedonobacteria--1:capture_domain_counter=d__Bacteria--3:capture_family_counter=f__Burkholderiaceae--2||f__Ktedonobacteraceae--1:capture_genus_counter=g__CADDYT01--1||g__Trinickia--2:capture_order_counter=o__Burkholderiales--2||o__Ktedonobacterales--1:capture_phylum_counter=p__Chloroflexota--1||p__Proteobacteria--2:capture_species_counter=s__CADDYT01 sp902810755--1||s__Trinickia sp005280735--2:gtdb_class_counter=c__Alphaproteobacteria--1||c__Desulfobacteria--1||c__Desulfovibrionia--1:gtdb_domain_counter=d__Bacteria--3:gtdb_family_counter=f__Desulfobacteraceae--1||f__Desulfovibrionaceae--1||f__UBA6156--1:gtdb_genus_counter=g__MADRE1--1||g__MADRE2--1||g__UBA6156--1:gtdb_order_counter=o__Desulfobacterales--1||o__Desulfovibrionales--1||o__UBA1280--1:gtdb_phylum_counter=p__Desulfobacterota--1||p__Desulfobacterota_I--1||p__Proteobacteria--1:gtdb_species_counter=s__MADRE1 sp004796465--1||s__MADRE2 sp004796375--1||s__UBA6156 sp005768725--1:heptad_counter=MCP-24H--1||MCP-38H--3||MCP-40H--1||MCP-42H--1:lbd_counter=:lca_tree=d__Bacteria:name=N885557:ref_name_counter=],RS_GCF_008274215.1_protein.faa_NZ_VTPS01000002.1_129@PF00015_full_PFAM.308.521:1.21792)0.89:0.212338[&&NHX:Sample_counter=rhiztom2--3:Type_counter=GTDB--3||capture--3:capture_class_counter=c__Gammaproteobacteria--2||c__Ktedonobacteria--1:capture_domain_counter=d__Bacteria--3:capture_family_counter=f__Burkholderiaceae--2||f__Ktedonobacteraceae--1:capture_genus_counter=g__CADDYT01--1||g__Trinickia--2:capture_order_counter=o__Burkholderiales--2||o__Ktedonobacterales--1:capture_phylum_counter=p__Chloroflexota--1||p__Proteobacteria--2:capture_species_counter=s__CADDYT01 sp902810755--1||s__Trinickia sp005280735--2:gtdb_class_counter=c__Alphaproteobacteria--1||c__Desulfobacteria--1||c__Desulfovibrionia--1:gtdb_domain_counter=d__Bacteria--3:gtdb_family_counter=f__Desulfobacteraceae--1||f__Desulfovibrionaceae--1||f__UBA6156--1:gtdb_genus_counter=g__MADRE1--1||g__MADRE2--1||g__UBA6156--1:gtdb_order_counter=o__Desulfobacterales--1||o__Desulfovibrionales--1||o__UBA1280--1:gtdb_phylum_counter=p__Desulfobacterota--1||p__Desulfobacterota_I--1||p__Proteobacteria--1:gtdb_species_counter=s__MADRE1 sp004796465--1||s__MADRE2 sp004796375--1||s__UBA6156 sp005768725--1:heptad_counter=MCP-24H--1||MCP-38H--3||MCP-40H--1||MCP-42H--1:lbd_counter=:lca_tree=d__Bacteria:name=N885559:ref_name_counter=])0.971:0.178722[&&NHX:Sample_counter=rhizpot1--1||rhiztom1--13||rhiztom2--73||rhiztom3--17:Type_counter=GTDB--3||capture--104:besthit_avg=64.14107142857144:besthit_max=73.8:besthit_min=58.7:besthit_std=3.114410890490398:besthit_sum=3591.9:bitscore_avg=135.52142857142857:bitscore_max=162.0:bitscore_min=98.2:bitscore_std=18.856884098972394:bitscore_sum=7589.2:capture_class_counter=c__Actinomycetia--2||c__Alphaproteobacteria--7||c__Bacilli--1||c__Desulfuromonadia--1||c__Gammaproteobacteria--76||c__Ktedonobacteria--15||c__Planctomycetia--2:capture_domain_counter=d__Bacteria--104:capture_family_counter=f__Beijerinckiaceae--2||f__Burkholderiaceae--38||f__Dongiaceae--1||f__Geopsychrobacteraceae--1||f__Ktedonobacteraceae--15||f__Micromonosporaceae--2||f__Natronospirillaceae--34||f__PNKZ01--2||f__Paenibacillaceae--1||f__Pseudomonadaceae--4||f__Rhizobiaceae--2||f__Rhodobacteraceae--2:capture_genus_counter=g__Bosea--1||g__CADDYT01--15||g__Geopsychrobacter--1||g__HLUCCA09--2||g__Methylobacterium--1||g__PNKZ01--2||g__Paenibacillus_AH--1||g__Pilimelia--2||g__Pseudomonas_E--3||g__Pseudomonas_F--1||g__Reinekea--34||g__Rhizobium--2||g__SYSU-D60014--1||g__Trinickia--38:capture_order_counter=o__Burkholderiales--38||o__Desulfuromonadales--1||o__Dongiales--1||o__Ktedonobacterales--15||o__Mycobacteriales--2||o__Paenibacillales--1||o__Pirellulales--2||o__Pseudomonadales--38||o__Rhizobiales--4||o__Rhodobacterales--2:capture_phylum_counter=p__Actinobacteriota--2||p__Chloroflexota--15||p__Desulfobacterota--1||p__Firmicutes--1||p__Planctomycetota--2||p__Proteobacteria--83:capture_species_counter=s__Bosea sp017308015--1||s__CADDYT01 sp902810755--15||s__Geopsychrobacter sp012974425--1||s__HLUCCA09 sp001314685--2||s__Methylobacterium sp003201865--1||s__PNKZ01 sp017303535--2||s__Paenibacillus_AH cisolokensis--1||s__Pilimelia anulata--2||s__Pseudomonas_E straminea--1||s__Pseudomonas_E trivialis--2||s__Pseudomonas_F sp003626975--1||s__Reinekea blandensis--34||s__Rhizobium leguminosarum_J--1||s__Rhizobium sp002117485--1||s__SYSU-D60014 sp003576685--1||s__Trinickia sp005280735--38:evalue_avg=1.2272459255108866e-28:evalue_max=5.81e-27:evalue_min=8.59e-51:evalue_std=7.83471754634052e-28:evalue_sum=6.872577182860965e-27:gapopen_avg=0.17857142857142858:gapopen_max=2.0:gapopen_min=0.0:gapopen_std=0.43094580368566726:gapopen_sum=10.0:gtdb_class_counter=c__Alphaproteobacteria--1||c__Desulfobacteria--1||c__Desulfovibrionia--1:gtdb_domain_counter=d__Bacteria--3:gtdb_family_counter=f__Desulfobacteraceae--1||f__Desulfovibrionaceae--1||f__UBA6156--1:gtdb_genus_counter=g__MADRE1--1||g__MADRE2--1||g__UBA6156--1:gtdb_order_counter=o__Desulfobacterales--1||o__Desulfovibrionales--1||o__UBA1280--1:gtdb_phylum_counter=p__Desulfobacterota--1||p__Desulfobacterota_I--1||p__Proteobacteria--1:gtdb_species_counter=s__MADRE1 sp004796465--1||s__MADRE2 sp004796375--1||s__UBA6156 sp005768725--1:heptad_counter=MCP-24H--4||MCP-38H--101||MCP-40H--1||MCP-42H--1:lbd_counter=:lca_tree=d__Bacteria:length_avg=126.875:length_max=157.0:length_min=91.0:length_std=20.42374954445303:length_sum=7105.0:mismatch_avg=45.67857142857143:mismatch_max=61.0:mismatch_min=25.0:mismatch_std=10.085285668387733:mismatch_sum=2558.0:name=N885560:qcovhsp_avg=97.66607142857143:qcovhsp_max=100.0:qcovhsp_min=95.3:qcovhsp_std=1.4397318924292535:qcovhsp_sum=5469.3:qend_avg=128.71428571428572:qend_max=158.0:qend_min=92.0:qend_std=20.591007998386345:qend_sum=7208.0:qstart_avg=2.9285714285714284:qstart_max=6.0:qstart_min=1.0:qstart_std=1.3994433030464501:qstart_sum=164.0:ref_name_counter=GB_GCA_003167495.1_protein.faa_PMSX01000347.1_14@PF00015_full_PFAM.427.608--9||GB_GCA_003694825.1_protein.faa_RFJS01000262.1_2@PF00015_full_PFAM.465.649--1||GB_GCA_013151585.1_protein.faa_JAADHY010000378.1_2@PF00015_full_PFAM.358.537--2||GB_GCA_016219875.1_protein.faa_JACRJZ010000084.1_18@PF00015_full_PFAM.457.640--1||GB_GCA_016710095.1_protein.faa_JADJLL010000032.1_36@PF00015_full_PFAM.525.707--22||GB_GCA_016713785.1_protein.faa_JADJOM010000003.1_1489@PF00015_full_PFAM.340.520--2||GB_GCA_903873945.1_protein.faa_CAIQQM010000286.1_10@PF00015_full_PFAM.602.783--1||RS_GCF_014696265.1_protein.faa_NZ_JACJPW010000104.1_18@PF00015_full_PFAM.361.528--15||RS_GCF_018398935.1_protein.faa_NZ_CP074694.1_1309@PF00015_full_PFAM.456.632--3:scovhsp_avg=71.40178571428571:scovhsp_max=85.8:scovhsp_min=50.6:scovhsp_std=10.554921145589406:scovhsp_sum=3998.5:send_avg=136.94642857142858:send_max=158.0:send_min=91.0:send_std=20.751709364735273:send_sum=7669.0:sstart_avg=11.178571428571429:sstart_max=58.0:sstart_min=1.0:sstart_std=14.858247960898096:sstart_sum=626.0],(b457130c-1f07-4dc7-9f4f-123c6b67754e_3@MCPsignal.35.89:0.142541[&&NHX:Sample=rhizpot1:Type=capture:capture_class=c__Alphaproteobacteria:capture_domain=d__Bacteria:capture_family=f__Beijerinckiaceae:capture_genus=g__Methylobacterium:capture_order=o__Rhizobiales:capture_phylum=p__Proteobacteria:capture_species=s__Methylobacterium platani:heptad=MCP-42H],((ccc09797-d0f3-4d97-a1c6-2beb3e258478_2@MCPsignal.213.274:0.0344008[&&NHX:Sample=rhiztom1:Type=capture:capture_class=c__Alphaproteobacteria:capture_domain=d__Bacteria:capture_family=f__Acetobacteraceae:capture_genus=g__Roseococcus:capture_order=o__Acetobacterales:capture_phylum=p__Proteobacteria:capture_species=s__Roseococcus suduntuyensis:heptad=MCP-38H],(((((((a5e4fc0e-7039-41a8-be60-7f564496d0f8_6@MCPsignal.301.397:0.0848869[&&NHX:Sample=rhiztom1:Type=capture:capture_class=c__Alphaproteobacteria:capture_domain=d__Bacteria:capture_family=f__Acetobacteraceae:capture_genus=g__Roseococcus:capture_order=o__Acetobacterales:capture_phylum=p__Proteobacteria:capture_species=s__Roseococcus suduntuyensis:heptad=MCP-38H],(4db3372e-3eea-4134-a4f1-fee101053135_6@MCPsignal.20.119:5e-09[&&NHX:Sample=rhiztom1:Type=capture:capture_class=c__Alphaproteobacteria:capture_domain=d__Bacteria:capture_family=f__Acetobacteraceae:capture_genus=g__Roseococcus:capture_order=o__Acetobacterales:capture_phylum=p__Proteobacteria:capture_species=s__Roseococcus suduntuyensis:heptad=MCP-38H],a1961065-8054-5336-a33f-fdb124ab87e5_2@MCPsignal.20.97:5e-09[&&NHX:Sample=rhiztom1:Type=capture:capture_class=c__Alphaproteobacteria:capture_domain=d__Bacteria:capture_family=f__Acetobacteraceae:capture_genus=g__Roseococcus:capture_order=o__Acetobacterales:capture_phylum=p__Proteobacteria:capture_species=s__Roseococcus suduntuyensis:heptad=MCP-38H])0.853:0.0467247[&&NHX:Sample_counter=rhiztom1--2:Type_counter=capture--2:capture_class_counter=c__Alphaproteobacteria--2:capture_domain_counter=d__Bacteria--2:capture_family_counter=f__Acetobacteraceae--2:capture_genus_counter=g__Roseococcus--2:capture_order_counter=o__Acetobacterales--2:capture_phylum_counter=p__Proteobacteria--2:capture_species_counter=s__Roseococcus suduntuyensis--2:gtdb_class_counter=:gtdb_domain_counter=:gtdb_family_counter=:gtdb_genus_counter=:gtdb_order_counter=:gtdb_phylum_counter=:gtdb_species_counter=:heptad_counter=MCP-38H--2:lbd_counter=:name=N885566:ref_name_counter=])0.866:0.0510347[&&NHX:Sample_counter=rhiztom1--3:Type_counter=capture--3:capture_class_counter=c__Alphaproteobacteria--3:capture_domain_counter=d__Bacteria--3:capture_family_counter=f__Acetobacteraceae--3:capture_genus_counter=g__Roseococcus--3:capture_order_counter=o__Acetobacterales--3:capture_phylum_counter=p__Proteobacteria--3:capture_species_counter=s__Roseococcus suduntuyensis--3:gtdb_class_counter=:gtdb_domain_counter=:gtdb_family_counter=:gtdb_genus_counter=:gtdb_order_counter=:gtdb_phylum_counter=:gtdb_species_counter=:heptad_counter=MCP-38H--3:lbd_counter=:name=N885567:ref_name_counter=],3de64902-671a-4a3f-9675-b10e3b42b9e2_1@MCPsignal.43.179:0.0394212[&&NHX:Sample=rhiztom1:Type=capture:besthit=52.7:bitscore=116.0:capture_class=c__Alphaproteobacteria:capture_domain=d__Bacteria:capture_family=f__Dongiaceae:capture_genus=g__Dongia:capture_order=o__Dongiales:capture_phylum=p__Proteobacteria:capture_species=s__Dongia sp000620685:evalue=2.95e-33:gapopen=0.0:heptad=MCP-38H:length=131.0:mismatch=62.0:qcovhsp=96.3:qend=133.0:qstart=3.0:ref_name=GB_GCA_004296455.1_protein.faa_AP018280.1_5775@PF00015_full_PFAM.246.420:scovhsp=75.3:send=148.0:sstart=18.0])0.787:0.0117261[&&NHX:Sample_counter=rhiztom1--4:Type_counter=capture--4:besthit_avg=52.7:besthit_max=52.7:besthit_min=52.7:besthit_std=0:besthit_sum=52.7:bitscore_avg=116.0:bitscore_max=116.0:bitscore_min=116.0:bitscore_std=0:bitscore_sum=116.0:capture_class_counter=c__Alphaproteobacteria--4:capture_domain_counter=d__Bacteria--4:capture_family_counter=f__Acetobacteraceae--3||f__Dongiaceae--1:capture_genus_counter=g__Dongia--1||g__Roseococcus--3:capture_order_counter=o__Acetobacterales--3||o__Dongiales--1:capture_phylum_counter=p__Proteobacteria--4:capture_species_counter=s__Dongia sp000620685--1||s__Roseococcus suduntuyensis--3:evalue_avg=2.95e-33:evalue_max=2.95e-33:evalue_min=2.95e-33:evalue_std=0:evalue_sum=2.95e-33:gapopen_avg=0.0:gapopen_max=0.0:gapopen_min=0.0:gapopen_std=0:gapopen_sum=0.0:gtdb_class_counter=:gtdb_domain_counter=:gtdb_family_counter=:gtdb_genus_counter=:gtdb_order_counter=:gtdb_phylum_counter=:gtdb_species_counter=:heptad_counter=MCP-38H--4:lbd_counter=:length_avg=131.0:length_max=131.0:length_min=131.0:length_std=0:length_sum=131.0:mismatch_avg=62.0:mismatch_max=62.0:mismatch_min=62.0:mismatch_std=0:mismatch_sum=62.0:name=N885569:qcovhsp_avg=96.3:qcovhsp_max=96.3:qcovhsp_min=96.3:qcovhsp_std=0:qcovhsp_sum=96.3:qend_avg=133.0:qend_max=133.0:qend_min=133.0:qend_std=0:qend_sum=133.0:qstart_avg=3.0:qstart_max=3.0:qstart_min=3.0:qstart_std=0:qstart_sum=3.0:ref_name_counter=GB_GCA_004296455.1_protein.faa_AP018280.1_5775@PF00015_full_PFAM.246.420--1:scovhsp_avg=75.3:scovhsp_max=75.3:scovhsp_min=75.3:scovhsp_std=0:scovhsp_sum=75.3:send_avg=148.0:send_max=148.0:send_min=148.0:send_std=0:send_sum=148.0:sstart_avg=18.0:sstart_max=18.0:sstart_min=18.0:sstart_std=0:sstart_sum=18.0],(f269a470-6501-4288-83af-0366971f90b1_3@MCPsignal.324.486:5e-09[&&NHX:Sample=rhiztom1:Type=capture:besthit=58.5:bitscore=150.0:capture_class=c__Alphaproteobacteria:capture_domain=d__Bacteria:capture_family=f__Acetobacteraceae:capture_genus=g__Roseococcus:capture_order=o__Acetobacterales:capture_phylum=p__Proteobacteria:capture_species=s__Roseococcus suduntuyensis:evalue=1.76e-46:gapopen=0.0:heptad=MCP-38H:length=159.0:mismatch=66.0:qcovhsp=98.1:qend=162.0:qstart=4.0:ref_name=GB_GCA_016713785.1_protein.faa_JADJOM010000003.1_1488@PF00015_full_PFAM.568.740:scovhsp=92.4:send=159.0:sstart=1.0],(((502e8f00-f558-50e0-9043-15545df09104_5@MCPsignal.78.239:0[&&NHX:Sample=rhiztom1:Type=capture:besthit=59.9:bitscore=155.0:capture_class=c__Alphaproteobacteria:capture_domain=d__Bacteria:capture_family=f__Acetobacteraceae:capture_genus=g__Roseococcus:capture_order=o__Acetobacterales:capture_phylum=p__Proteobacteria:capture_species=s__Roseococcus suduntuyensis:evalue=1.82e-48:gapopen=0.0:heptad=MCP-38H:length=157.0:mismatch=63.0:qcovhsp=97.5:qend=160.0:qstart=4.0:ref_name=GB_GCA_016713785.1_protein.faa_JADJOM010000003.1_1488@PF00015_full_PFAM.568.740:scovhsp=91.3:send=157.0:sstart=1.0],70a176c9-6ab2-4174-9375-95a1e440ec0c_4@MCPsignal.54.215:0[&&NHX:Sample=rhiztom1:Type=capture:besthit=59.9:bitscore=155.0:capture_class=c__Alphaproteobacteria:capture_domain=d__Bacteria:capture_family=f__Acetobacteraceae:capture_genus=g__Roseococcus:capture_order=o__Acetobacterales:capture_phylum=p__Proteobacteria:capture_species=s__Roseococcus suduntuyensis:evalue=1.82e-48:gapopen=0.0:heptad=MCP-38H:length=157.0:mismatch=63.0:qcovhsp=97.5:qend=160.0:qstart=4.0:ref_name=GB_GCA_016713785.1_protein.faa_JADJOM010000003.1_1488@PF00015_full_PFAM.568.740:scovhsp=91.3:send=157.0:sstart=1.0])0:0[&&NHX:Sample_counter=rhiztom1--2:Type_counter=capture--2:besthit_avg=59.9:besthit_max=59.9:besthit_min=59.9:besthit_std=0.0:besthit_sum=119.8:bitscore_avg=155.0:bitscore_max=155.0:bitscore_min=155.0:bitscore_std=0.0:bitscore_sum=310.0:capture_class_counter=c__Alphaproteobacteria--2:capture_domain_counter=d__Bacteria--2:capture_family_counter=f__Acetobacteraceae--2:capture_genus_counter=g__Roseococcus--2:capture_order_counter=o__Acetobacterales--2:capture_phylum_counter=p__Proteobacteria--2:capture_species_counter=s__Roseococcus suduntuyensis--2:evalue_avg=1.82e-48:evalue_max=1.82e-48:evalue_min=1.82e-48:evalue_std=0.0:evalue_sum=3.64e-48:gapopen_avg=0.0:gapopen_max=0.0:gapopen_min=0.0:gapopen_std=0.0:gapopen_sum=0.0:gtdb_class_counter=:gtdb_domain_counter=:gtdb_family_counter=:gtdb_genus_counter=:gtdb_order_counter=:gtdb_phylum_counter=:gtdb_species_counter=:heptad_counter=MCP-38H--2:lbd_counter=:length_avg=157.0:length_max=157.0:length_min=157.0:length_std=0.0:length_sum=314.0:mismatch_avg=63.0:mismatch_max=63.0:mismatch_min=63.0:mismatch_std=0.0:mismatch_sum=126.0:name=N885573:qcovhsp_avg=97.5:qcovhsp_max=97.5:qcovhsp_min=97.5:qcovhsp_std=0.0:qcovhsp_sum=195.0:qend_avg=160.0:qend_max=160.0:qend_min=160.0:qend_std=0.0:qend_sum=320.0:qstart_avg=4.0:qstart_max=4.0:qstart_min=4.0:qstart_std=0.0:qstart_sum=8.0:ref_name_counter=GB_GCA_016713785.1_protein.faa_JADJOM010000003.1_1488@PF00015_full_PFAM.568.740--2:scovhsp_avg=91.3:scovhsp_max=91.3:scovhsp_min=91.3:scovhsp_std=0.0:scovhsp_sum=182.6:send_avg=157.0:send_max=157.0:send_min=157.0:send_std=0.0:send_sum=314.0:sstart_avg=1.0:sstart_max=1.0:sstart_min=1.0:sstart_std=0.0:sstart_sum=2.0],385ee45a-6f8a-45a5-a6e3-d1d7111d1e62_4@MCPsignal.256.417:0[&&NHX:Sample=rhiztom2:Type=capture:besthit=59.9:bitscore=155.0:capture_class=c__Alphaproteobacteria:capture_domain=d__Bacteria:capture_family=f__Acetobacteraceae:capture_genus=g__Roseococcus:capture_order=o__Acetobacterales:capture_phylum=p__Proteobacteria:capture_species=s__Roseococcus suduntuyensis:evalue=1.82e-48:gapopen=0.0:heptad=MCP-38H:length=157.0:mismatch=63.0:qcovhsp=97.5:qend=160.0:qstart=4.0:ref_name=GB_GCA_016713785.1_protein.faa_JADJOM010000003.1_1488@PF00015_full_PFAM.568.740:scovhsp=91.3:send=157.0:sstart=1.0]):5e-09[&&NHX:Sample_counter=rhiztom1--2||rhiztom2--1:Type_counter=capture--3:besthit_avg=59.9:besthit_max=59.9:besthit_min=59.9:besthit_std=0.0:besthit_sum=179.7:bitscore_avg=155.0:bitscore_max=155.0:bitscore_min=155.0:bitscore_std=0.0:bitscore_sum=465.0:capture_class_counter=c__Alphaproteobacteria--3:capture_domain_counter=d__Bacteria--3:capture_family_counter=f__Acetobacteraceae--3:capture_genus_counter=g__Roseococcus--3:capture_order_counter=o__Acetobacterales--3:capture_phylum_counter=p__Proteobacteria--3:capture_species_counter=s__Roseococcus suduntuyensis--3:evalue_avg=1.82e-48:evalue_max=1.82e-48:evalue_min=1.82e-48:evalue_std=0.0:evalue_sum=5.46e-48:gapopen_avg=0.0:gapopen_max=0.0:gapopen_min=0.0:gapopen_std=0.0:gapopen_sum=0.0:gtdb_class_counter=:gtdb_domain_counter=:gtdb_family_counter=:gtdb_genus_counter=:gtdb_order_counter=:gtdb_phylum_counter=:gtdb_species_counter=:heptad_counter=MCP-38H--3:lbd_counter=:length_avg=157.0:length_max=157.0:length_min=157.0:length_std=0.0:length_sum=471.0:mismatch_avg=63.0:mismatch_max=63.0:mismatch_min=63.0:mismatch_std=0.0:mismatch_sum=189.0:name=N885575:qcovhsp_avg=97.5:qcovhsp_max=97.5:qcovhsp_min=97.5:qcovhsp_std=0.0:qcovhsp_sum=292.5:qend_avg=160.0:qend_max=160.0:qend_min=160.0:qend_std=0.0:qend_sum=480.0:qstart_avg=4.0:qstart_max=4.0:qstart_min=4.0:qstart_std=0.0:qstart_sum=12.0:ref_name_counter=GB_GCA_016713785.1_protein.faa_JADJOM010000003.1_1488@PF00015_full_PFAM.568.740--3:scovhsp_avg=91.3:scovhsp_max=91.3:scovhsp_min=91.3:scovhsp_std=0.0:scovhsp_sum=273.9:send_avg=157.0:send_max=157.0:send_min=157.0:send_std=0.0:send_sum=471.0:sstart_avg=1.0:sstart_max=1.0:sstart_min=1.0:sstart_std=0.0:sstart_sum=3.0],((f6570c02-98ac-4b1e-b761-3734d1f0a102_1@MCPsignal.52.201:5e-09[&&NHX:Sample=rhiztom2:Type=capture:capture_class=c__Clostridia:capture_domain=d__Bacteria:capture_family=f__Oscillospiraceae:capture_genus=g__Dysosmobacter:capture_order=o__Oscillospirales:capture_phylum=p__Firmicutes_A:capture_species=s__Dysosmobacter sp910575815:heptad=MCP-38H],03a9c64d-52d9-494b-b8d4-240d268b3052_2@MCPsignal.166.326:0.00510813[&&NHX:Sample=rhiztom2:Type=capture:besthit=59.2:bitscore=147.0:capture_class=c__Clostridia:capture_domain=d__Bacteria:capture_family=f__Oscillospiraceae:capture_genus=g__Dysosmobacter:capture_order=o__Oscillospirales:capture_phylum=p__Firmicutes_A:capture_species=s__Dysosmobacter sp910575815:evalue=5.35e-45:gapopen=0.0:heptad=MCP-38H:length=157.0:mismatch=64.0:qcovhsp=98.1:qend=159.0:qstart=3.0:ref_name=GB_GCA_016713785.1_protein.faa_JADJOM010000003.1_1488@PF00015_full_PFAM.568.740:scovhsp=91.3:send=157.0:sstart=1.0])1:0.145008[&&NHX:Sample_counter=rhiztom2--2:Type_counter=capture--2:besthit_avg=59.2:besthit_max=59.2:besthit_min=59.2:besthit_std=0:besthit_sum=59.2:bitscore_avg=147.0:bitscore_max=147.0:bitscore_min=147.0:bitscore_std=0:bitscore_sum=147.0:capture_class_counter=c__Clostridia--2:capture_domain_counter=d__Bacteria--2:capture_family_counter=f__Oscillospiraceae--2:capture_genus_counter=g__Dysosmobacter--2:capture_order_counter=o__Oscillospirales--2:capture_phylum_counter=p__Firmicutes_A--2:capture_species_counter=s__Dysosmobacter sp910575815--2:evalue_avg=5.35e-45:evalue_max=5.35e-45:evalue_min=5.35e-45:evalue_std=0:evalue_sum=5.35e-45:gapopen_avg=0.0:gapopen_max=0.0:gapopen_min=0.0:gapopen_std=0:gapopen_sum=0.0:gtdb_class_counter=:gtdb_domain_counter=:gtdb_family_counter=:gtdb_genus_counter=:gtdb_order_counter=:gtdb_phylum_counter=:gtdb_species_counter=:heptad_counter=MCP-38H--2:lbd_counter=:length_avg=157.0:length_max=157.0:length_min=157.0:length_std=0:length_sum=157.0:mismatch_avg=64.0:mismatch_max=64.0:mismatch_min=64.0:mismatch_std=0:mismatch_sum=64.0:name=N885578:qcovhsp_avg=98.1:qcovhsp_max=98.1:qcovhsp_min=98.1:qcovhsp_std=0:qcovhsp_sum=98.1:qend_avg=159.0:qend_max=159.0:qend_min=159.0:qend_std=0:qend_sum=159.0:qstart_avg=3.0:qstart_max=3.0:qstart_min=3.0:qstart_std=0:qstart_sum=3.0:ref_name_counter=GB_GCA_016713785.1_protein.faa_JADJOM010000003.1_1488@PF00015_full_PFAM.568.740--1:scovhsp_avg=91.3:scovhsp_max=91.3:scovhsp_min=91.3:scovhsp_std=0:scovhsp_sum=91.3:send_avg=157.0:send_max=157.0:send_min=157.0:send_std=0:send_sum=157.0:sstart_avg=1.0:sstart_max=1.0:sstart_min=1.0:sstart_std=0:sstart_sum=1.0],(5c10f4d5-1e7f-5003-a5ed-fd087418b424_1@MCPsignal.28.189:5e-09[&&NHX:Sample=rhiztom2:Type=capture:besthit=60.5:bitscore=157.0:capture_class=c__Alphaproteobacteria:capture_domain=d__Bacteria:capture_family=f__Acetobacteraceae:capture_genus=g__Roseococcus:capture_order=o__Acetobacterales:capture_phylum=p__Proteobacteria:capture_species=s__Roseococcus suduntuyensis:evalue=3.17e-49:gapopen=0.0:heptad=MCP-38H:length=157.0:mismatch=62.0:qcovhsp=97.5:qend=160.0:qstart=4.0:ref_name=GB_GCA_016713785.1_protein.faa_JADJOM010000003.1_1488@PF00015_full_PFAM.568.740:scovhsp=91.3:send=157.0:sstart=1.0],0c6db00b-d44d-4d4c-884d-b23c65372907_6@MCPsignal.23.150:0.00664296[&&NHX:Sample=rhiztom2:Type=capture:besthit=64.0:bitscore=133.0:capture_class=c__Alphaproteobacteria:capture_domain=d__Bacteria:capture_family=f__Dongiaceae:capture_genus=g__Dongia:capture_order=o__Dongiales:capture_phylum=p__Proteobacteria:capture_species=s__Dongia sp000620685:evalue=4.43e-40:gapopen=0.0:heptad=MCP-38H:length=125.0:mismatch=45.0:qcovhsp=98.4:qend=126.0:qstart=2.0:ref_name=GB_GCA_016713785.1_protein.faa_JADJOM010000003.1_1488@PF00015_full_PFAM.568.740:scovhsp=72.7:send=157.0:sstart=33.0])0:5e-09[&&NHX:Sample_counter=rhiztom2--2:Type_counter=capture--2:besthit_avg=62.25:besthit_max=64.0:besthit_min=60.5:besthit_std=2.4748737341529163:besthit_sum=124.5:bitscore_avg=145.0:bitscore_max=157.0:bitscore_min=133.0:bitscore_std=16.97056274847714:bitscore_sum=290.0:capture_class_counter=c__Alphaproteobacteria--2:capture_domain_counter=d__Bacteria--2:capture_family_counter=f__Acetobacteraceae--1||f__Dongiaceae--1:capture_genus_counter=g__Dongia--1||g__Roseococcus--1:capture_order_counter=o__Acetobacterales--1||o__Dongiales--1:capture_phylum_counter=p__Proteobacteria--2:capture_species_counter=s__Dongia sp000620685--1||s__Roseococcus suduntuyensis--1:evalue_avg=2.215000001585e-40:evalue_max=4.43e-40:evalue_min=3.17e-49:evalue_std=3.132483038414877e-40:evalue_sum=4.43000000317e-40:gapopen_avg=0.0:gapopen_max=0.0:gapopen_min=0.0:gapopen_std=0.0:gapopen_sum=0.0:gtdb_class_counter=:gtdb_domain_counter=:gtdb_family_counter=:gtdb_genus_counter=:gtdb_order_counter=:gtdb_phylum_counter=:gtdb_species_counter=:heptad_counter=MCP-38H--2:lbd_counter=:length_avg=141.0:length_max=157.0:length_min=125.0:length_std=22.627416997969522:length_sum=282.0:mismatch_avg=53.5:mismatch_max=62.0:mismatch_min=45.0:mismatch_std=12.020815280171307:mismatch_sum=107.0:name=N885581:qcovhsp_avg=97.95:qcovhsp_max=98.4:qcovhsp_min=97.5:qcovhsp_std=0.6363961030678968:qcovhsp_sum=195.9:qend_avg=143.0:qend_max=160.0:qend_min=126.0:qend_std=24.041630560342615:qend_sum=286.0:qstart_avg=3.0:qstart_max=4.0:qstart_min=2.0:qstart_std=1.4142135623730951:qstart_sum=6.0:ref_name_counter=GB_GCA_016713785.1_protein.faa_JADJOM010000003.1_1488@PF00015_full_PFAM.568.740--2:scovhsp_avg=82.0:scovhsp_max=91.3:scovhsp_min=72.7:scovhsp_std=13.152186130069781:scovhsp_sum=164.0:send_avg=157.0:send_max=157.0:send_min=157.0:send_std=0.0:send_sum=314.0:sstart_avg=17.0:sstart_max=33.0:sstart_min=1.0:sstart_std=22.627416997969522:sstart_sum=34.0])0.883:0.00935413[&&NHX:Sample_counter=rhiztom2--4:Type_counter=capture--4:besthit_avg=61.23333333333333:besthit_max=64.0:besthit_min=59.2:besthit_std=2.4826061575153897:besthit_sum=183.7:bitscore_avg=145.66666666666666:bitscore_max=157.0:bitscore_min=133.0:bitscore_std=12.055427546683417:bitscore_sum=437.0:capture_class_counter=c__Alphaproteobacteria--2||c__Clostridia--2:capture_domain_counter=d__Bacteria--4:capture_family_counter=f__Acetobacteraceae--1||f__Dongiaceae--1||f__Oscillospiraceae--2:capture_genus_counter=g__Dongia--1||g__Dysosmobacter--2||g__Roseococcus--1:capture_order_counter=o__Acetobacterales--1||o__Dongiales--1||o__Oscillospirales--2:capture_phylum_counter=p__Firmicutes_A--2||p__Proteobacteria--2:capture_species_counter=s__Dongia sp000620685--1||s__Dysosmobacter sp910575815--2||s__Roseococcus suduntuyensis--1:evalue_avg=1.4766845010566666e-40:evalue_max=4.43e-40:evalue_min=3.17e-49:evalue_std=2.5576462476151114e-40:evalue_sum=4.43005350317e-40:gapopen_avg=0.0:gapopen_max=0.0:gapopen_min=0.0:gapopen_std=0.0:gapopen_sum=0.0:gtdb_class_counter=:gtdb_domain_counter=:gtdb_family_counter=:gtdb_genus_counter=:gtdb_order_counter=:gtdb_phylum_counter=:gtdb_species_counter=:heptad_counter=MCP-38H--4:lbd_counter=:length_avg=146.33333333333334:length_max=157.0:length_min=125.0:length_std=18.475208614068027:length_sum=439.0:mismatch_avg=57.0:mismatch_max=64.0:mismatch_min=45.0:mismatch_std=10.44030650891055:mismatch_sum=171.0:name=N885582:qcovhsp_avg=98.0:qcovhsp_max=98.4:qcovhsp_min=97.5:qcovhsp_std=0.4582575694955859:qcovhsp_sum=294.0:qend_avg=148.33333333333334:qend_max=160.0:qend_min=126.0:qend_std=19.347695814575268:qend_sum=445.0:qstart_avg=3.0:qstart_max=4.0:qstart_min=2.0:qstart_std=1.0:qstart_sum=9.0:ref_name_counter=GB_GCA_016713785.1_protein.faa_JADJOM010000003.1_1488@PF00015_full_PFAM.568.740--3:scovhsp_avg=85.10000000000001:scovhsp_max=91.3:scovhsp_min=72.7:scovhsp_std=10.738715006927036:scovhsp_sum=255.3:send_avg=157.0:send_max=157.0:send_min=157.0:send_std=0.0:send_sum=471.0:sstart_avg=11.666666666666666:sstart_max=33.0:sstart_min=1.0:sstart_std=18.475208614068027:sstart_sum=35.0])0:6e-09[&&NHX:Sample_counter=rhiztom1--2||rhiztom2--5:Type_counter=capture--7:besthit_avg=60.56666666666667:besthit_max=64.0:besthit_min=59.2:besthit_std=1.7316658646132244:besthit_sum=363.40000000000003:bitscore_avg=150.33333333333334:bitscore_max=157.0:bitscore_min=133.0:bitscore_std=9.179687721631204:bitscore_sum=902.0:capture_class_counter=c__Alphaproteobacteria--5||c__Clostridia--2:capture_domain_counter=d__Bacteria--7:capture_family_counter=f__Acetobacteraceae--4||f__Dongiaceae--1||f__Oscillospiraceae--2:capture_genus_counter=g__Dongia--1||g__Dysosmobacter--2||g__Roseococcus--4:capture_order_counter=o__Acetobacterales--4||o__Dongiales--1||o__Oscillospirales--2:capture_phylum_counter=p__Firmicutes_A--2||p__Proteobacteria--5:capture_species_counter=s__Dongia sp000620685--1||s__Dysosmobacter sp910575815--2||s__Roseococcus suduntuyensis--4:evalue_avg=7.383422596283333e-41:evalue_max=4.43e-40:evalue_min=3.17e-49:evalue_std=1.808535553907847e-40:evalue_sum=4.43005355777e-40:gapopen_avg=0.0:gapopen_max=0.0:gapopen_min=0.0:gapopen_std=0.0:gapopen_sum=0.0:gtdb_class_counter=:gtdb_domain_counter=:gtdb_family_counter=:gtdb_genus_counter=:gtdb_order_counter=:gtdb_phylum_counter=:gtdb_species_counter=:heptad_counter=MCP-38H--7:lbd_counter=:length_avg=151.66666666666666:length_max=157.0:length_min=125.0:length_std=13.063945294843617:length_sum=910.0:mismatch_avg=60.0:mismatch_max=64.0:mismatch_min=45.0:mismatch_std=7.37563556583431:mismatch_sum=360.0:name=N885583:qcovhsp_avg=97.75:qcovhsp_max=98.4:qcovhsp_min=97.5:qcovhsp_std=0.3987480407475386:qcovhsp_sum=586.5:qend_avg=154.16666666666666:qend_max=160.0:qend_min=126.0:qend_std=13.804588609106274:qend_sum=925.0:qstart_avg=3.5:qstart_max=4.0:qstart_min=2.0:qstart_std=0.8366600265340756:qstart_sum=21.0:ref_name_counter=GB_GCA_016713785.1_protein.faa_JADJOM010000003.1_1488@PF00015_full_PFAM.568.740--6:scovhsp_avg=88.2:scovhsp_max=91.3:scovhsp_min=72.7:scovhsp_std=7.593418202627849:scovhsp_sum=529.2:send_avg=157.0:send_max=157.0:send_min=157.0:send_std=0.0:send_sum=942.0:sstart_avg=6.333333333333333:sstart_max=33.0:sstart_min=1.0:sstart_std=13.063945294843617:sstart_sum=38.0])0.398:5e-09[&&NHX:Sample_counter=rhiztom1--3||rhiztom2--5:Type_counter=capture--8:besthit_avg=60.271428571428565:besthit_max=64.0:besthit_min=58.5:besthit_std=1.7632491653330278:besthit_sum=421.9:bitscore_avg=150.28571428571428:bitscore_max=157.0:bitscore_min=133.0:bitscore_std=8.380817098475257:bitscore_sum=1052.0:capture_class_counter=c__Alphaproteobacteria--6||c__Clostridia--2:capture_domain_counter=d__Bacteria--8:capture_family_counter=f__Acetobacteraceae--5||f__Dongiaceae--1||f__Oscillospiraceae--2:capture_genus_counter=g__Dongia--1||g__Dysosmobacter--2||g__Roseococcus--5:capture_order_counter=o__Acetobacterales--5||o__Dongiales--1||o__Oscillospirales--2:capture_phylum_counter=p__Firmicutes_A--2||p__Proteobacteria--6:capture_species_counter=s__Dongia sp000620685--1||s__Dysosmobacter sp910575815--2||s__Roseococcus suduntuyensis--5:evalue_avg=6.328650453957143e-41:evalue_max=4.43e-40:evalue_min=3.17e-49:evalue_std=1.6743791308561368e-40:evalue_sum=4.43005531777e-40:gapopen_avg=0.0:gapopen_max=0.0:gapopen_min=0.0:gapopen_std=0.0:gapopen_sum=0.0:gtdb_class_counter=:gtdb_domain_counter=:gtdb_family_counter=:gtdb_genus_counter=:gtdb_order_counter=:gtdb_phylum_counter=:gtdb_species_counter=:heptad_counter=MCP-38H--8:lbd_counter=:length_avg=152.71428571428572:length_max=159.0:length_min=125.0:length_std=12.2435600176077:length_sum=1069.0:mismatch_avg=60.857142857142854:mismatch_max=66.0:mismatch_min=45.0:mismatch_std=7.104659772022195:mismatch_sum=426.0:name=N885584:qcovhsp_avg=97.8:qcovhsp_max=98.4:qcovhsp_min=97.5:qcovhsp_std=0.3872983346207417:qcovhsp_sum=684.6:qend_avg=155.28571428571428:qend_max=162.0:qend_min=126.0:qend_std=12.944938337876644:qend_sum=1087.0:qstart_avg=3.5714285714285716:qstart_max=4.0:qstart_min=2.0:qstart_std=0.7867957924694432:qstart_sum=25.0:ref_name_counter=GB_GCA_016713785.1_protein.faa_JADJOM010000003.1_1488@PF00015_full_PFAM.568.740--7:scovhsp_avg=88.8:scovhsp_max=92.4:scovhsp_min=72.7:scovhsp_std=7.111258679024409:scovhsp_sum=621.6:send_avg=157.28571428571428:send_max=159.0:send_min=157.0:send_std=0.7559289460184544:send_sum=1101.0:sstart_avg=5.571428571428571:sstart_max=33.0:sstart_min=1.0:sstart_std=12.094863136295274:sstart_sum=39.0])0:5e-09[&&NHX:Sample_counter=rhiztom1--7||rhiztom2--5:Type_counter=capture--12:besthit_avg=59.325:besthit_max=64.0:besthit_min=52.7:besthit_std=3.135396990129684:besthit_sum=474.6:bitscore_avg=146.0:bitscore_max=157.0:bitscore_min=116.0:bitscore_std=14.39245834257849:bitscore_sum=1168.0:capture_class_counter=c__Alphaproteobacteria--10||c__Clostridia--2:capture_domain_counter=d__Bacteria--12:capture_family_counter=f__Acetobacteraceae--8||f__Dongiaceae--2||f__Oscillospiraceae--2:capture_genus_counter=g__Dongia--2||g__Dysosmobacter--2||g__Roseococcus--8:capture_order_counter=o__Acetobacterales--8||o__Dongiales--2||o__Oscillospirales--2:capture_phylum_counter=p__Firmicutes_A--2||p__Proteobacteria--10:capture_species_counter=s__Dongia sp000620685--2||s__Dysosmobacter sp910575815--2||s__Roseococcus suduntuyensis--8:evalue_avg=3.6875005537569146e-34:evalue_max=2.95e-33:evalue_min=3.17e-49:evalue_std=1.042982479875011e-33:evalue_sum=2.9500004430055317e-33:gapopen_avg=0.0:gapopen_max=0.0:gapopen_min=0.0:gapopen_std=0.0:gapopen_sum=0.0:gtdb_class_counter=:gtdb_domain_counter=:gtdb_family_counter=:gtdb_genus_counter=:gtdb_order_counter=:gtdb_phylum_counter=:gtdb_species_counter=:heptad_counter=MCP-38H--12:lbd_counter=:length_avg=150.0:length_max=159.0:length_min=125.0:length_std=13.690455486526787:length_sum=1200.0:mismatch_avg=61.0:mismatch_max=66.0:mismatch_min=45.0:mismatch_std=6.590035768383312:mismatch_sum=488.0:name=N885585:qcovhsp_avg=97.6125:qcovhsp_max=98.4:qcovhsp_min=96.3:qcovhsp_std=0.6401729676981287:qcovhsp_sum=780.9:qend_avg=152.5:qend_max=162.0:qend_min=126.0:qend_std=14.342743312012724:qend_sum=1220.0:qstart_avg=3.5:qstart_max=4.0:qstart_min=2.0:qstart_std=0.7559289460184544:qstart_sum=28.0:ref_name_counter=GB_GCA_004296455.1_protein.faa_AP018280.1_5775@PF00015_full_PFAM.246.420--1||GB_GCA_016713785.1_protein.faa_JADJOM010000003.1_1488@PF00015_full_PFAM.568.740--7:scovhsp_avg=87.1125:scovhsp_max=92.4:scovhsp_min=72.7:scovhsp_std=8.131848761856942:scovhsp_sum=696.9:send_avg=156.125:send_max=159.0:send_min=148.0:send_std=3.3567628964311944:send_sum=1249.0:sstart_avg=7.125:sstart_max=33.0:sstart_min=1.0:sstart_std=12.028982856893121:sstart_sum=57.0],(fef8d2f9-f0f0-48d0-9e2e-a5a3103569d9_3@MCPsignal.121.234:0.00735473[&&NHX:Sample=rhiztom2:Type=capture:besthit=65.2:bitscore=122.0:capture_class=c__Gammaproteobacteria:capture_domain=d__Bacteria:capture_family=f__Burkholderiaceae:capture_genus=g__Caballeronia:capture_order=o__Burkholderiales:capture_phylum=p__Proteobacteria:capture_species=s__Caballeronia mineralivorans:evalue=6.51e-36:gapopen=0.0:heptad=MCP-38H:length=112.0:mismatch=39.0:qcovhsp=99.1:qend=113.0:qstart=2.0:ref_name=RS_GCF_000255655.1_protein.faa_NZ_JH636434.1_1224@PF00015_full_PFAM.605.803:scovhsp=56.6:send=112.0:sstart=1.0],18e59c49-c88e-4f35-9f7d-aa4c10a02b8a_3@MCPsignal.27.187:5e-09[&&NHX:Sample=rhiztom2:Type=capture:besthit=60.5:bitscore=157.0:capture_class=c__Alphaproteobacteria:capture_domain=d__Bacteria:capture_family=f__Acetobacteraceae:capture_genus=g__Roseococcus:capture_order=o__Acetobacterales:capture_phylum=p__Proteobacteria:capture_species=s__Roseococcus suduntuyensis:evalue=6.14e-49:gapopen=0.0:heptad=MCP-38H:length=157.0:mismatch=62.0:qcovhsp=98.1:qend=160.0:qstart=4.0:ref_name=GB_GCA_016713785.1_protein.faa_JADJOM010000003.1_1488@PF00015_full_PFAM.568.740:scovhsp=91.3:send=157.0:sstart=1.0])0:5e-09[&&NHX:Sample_counter=rhiztom2--2:Type_counter=capture--2:besthit_avg=62.85:besthit_max=65.2:besthit_min=60.5:besthit_std=3.3234018715767757:besthit_sum=125.7:bitscore_avg=139.5:bitscore_max=157.0:bitscore_min=122.0:bitscore_std=24.748737341529164:bitscore_sum=279.0:capture_class_counter=c__Alphaproteobacteria--1||c__Gammaproteobacteria--1:capture_domain_counter=d__Bacteria--2:capture_family_counter=f__Acetobacteraceae--1||f__Burkholderiaceae--1:capture_genus_counter=g__Caballeronia--1||g__Roseococcus--1:capture_order_counter=o__Acetobacterales--1||o__Burkholderiales--1:capture_phylum_counter=p__Proteobacteria--2:capture_species_counter=s__Caballeronia mineralivorans--1||s__Roseococcus suduntuyensis--1:evalue_avg=3.2550000000003066e-36:evalue_max=6.51e-36:evalue_min=6.14e-49:evalue_std=4.6032651455239896e-36:evalue_sum=6.510000000000613e-36:gapopen_avg=0.0:gapopen_max=0.0:gapopen_min=0.0:gapopen_std=0.0:gapopen_sum=0.0:gtdb_class_counter=:gtdb_domain_counter=:gtdb_family_counter=:gtdb_genus_counter=:gtdb_order_counter=:gtdb_phylum_counter=:gtdb_species_counter=:heptad_counter=MCP-38H--2:lbd_counter=:length_avg=134.5:length_max=157.0:length_min=112.0:length_std=31.81980515339464:length_sum=269.0:mismatch_avg=50.5:mismatch_max=62.0:mismatch_min=39.0:mismatch_std=16.263455967290593:mismatch_sum=101.0:name=N885588:qcovhsp_avg=98.6:qcovhsp_max=99.1:qcovhsp_min=98.1:qcovhsp_std=0.7071067811865476:qcovhsp_sum=197.2:qend_avg=136.5:qend_max=160.0:qend_min=113.0:qend_std=33.23401871576773:qend_sum=273.0:qstart_avg=3.0:qstart_max=4.0:qstart_min=2.0:qstart_std=1.4142135623730951:qstart_sum=6.0:ref_name_counter=GB_GCA_016713785.1_protein.faa_JADJOM010000003.1_1488@PF00015_full_PFAM.568.740--1||RS_GCF_000255655.1_protein.faa_NZ_JH636434.1_1224@PF00015_full_PFAM.605.803--1:scovhsp_avg=73.95:scovhsp_max=91.3:scovhsp_min=56.6:scovhsp_std=24.536605307173197:scovhsp_sum=147.9:send_avg=134.5:send_max=157.0:send_min=112.0:send_std=31.81980515339464:send_sum=269.0:sstart_avg=1.0:sstart_max=1.0:sstart_min=1.0:sstart_std=0.0:sstart_sum=2.0])0.993:5e-09[&&NHX:Sample_counter=rhiztom1--7||rhiztom2--7:Type_counter=capture--14:besthit_avg=60.03000000000001:besthit_max=65.2:besthit_min=52.7:besthit_std=3.3290138679995507:besthit_sum=600.3000000000001:bitscore_avg=144.7:bitscore_max=157.0:bitscore_min=116.0:bitscore_std=15.38433546753898:bitscore_sum=1447.0:capture_class_counter=c__Alphaproteobacteria--11||c__Clostridia--2||c__Gammaproteobacteria--1:capture_domain_counter=d__Bacteria--14:capture_family_counter=f__Acetobacteraceae--9||f__Burkholderiaceae--1||f__Dongiaceae--2||f__Oscillospiraceae--2:capture_genus_counter=g__Caballeronia--1||g__Dongia--2||g__Dysosmobacter--2||g__Roseococcus--9:capture_order_counter=o__Acetobacterales--9||o__Burkholderiales--1||o__Dongiales--2||o__Oscillospirales--2:capture_phylum_counter=p__Firmicutes_A--2||p__Proteobacteria--12:capture_species_counter=s__Caballeronia mineralivorans--1||s__Dongia sp000620685--2||s__Dysosmobacter sp910575815--2||s__Roseococcus suduntuyensis--9:evalue_avg=2.9565104430055324e-34:evalue_max=2.95e-33:evalue_min=3.17e-49:evalue_std=9.326454000518047e-34:evalue_sum=2.9565104430055322e-33:gapopen_avg=0.0:gapopen_max=0.0:gapopen_min=0.0:gapopen_std=0.0:gapopen_sum=0.0:gtdb_class_counter=:gtdb_domain_counter=:gtdb_family_counter=:gtdb_genus_counter=:gtdb_order_counter=:gtdb_phylum_counter=:gtdb_species_counter=:heptad_counter=MCP-38H--14:lbd_counter=:length_avg=146.9:length_max=159.0:length_min=112.0:length_std=17.349031353043575:length_sum=1469.0:mismatch_avg=58.9:mismatch_max=66.0:mismatch_min=39.0:mismatch_std=9.09761873605762:mismatch_sum=589.0:name=N885589:qcovhsp_avg=97.81:qcovhsp_max=99.1:qcovhsp_min=96.3:qcovhsp_std=0.7400450436741439:qcovhsp_sum=978.1:qend_avg=149.3:qend_max=162.0:qend_min=113.0:qend_std=18.11721097005092:qend_sum=1493.0:qstart_avg=3.4:qstart_max=4.0:qstart_min=2.0:qstart_std=0.8432740427115678:qstart_sum=34.0:ref_name_counter=GB_GCA_004296455.1_protein.faa_AP018280.1_5775@PF00015_full_PFAM.246.420--1||GB_GCA_016713785.1_protein.faa_JADJOM010000003.1_1488@PF00015_full_PFAM.568.740--8||RS_GCF_000255655.1_protein.faa_NZ_JH636434.1_1224@PF00015_full_PFAM.605.803--1:scovhsp_avg=84.47999999999999:scovhsp_max=92.4:scovhsp_min=56.6:scovhsp_std=12.211724784903327:scovhsp_sum=844.8:send_avg=151.8:send_max=159.0:send_min=112.0:send_std=14.296852800529214:send_sum=1518.0:sstart_avg=5.9:sstart_max=33.0:sstart_min=1.0:sstart_std=10.918384088825192:sstart_sum=59.0],d539de55-8ebb-4927-9d6b-4b8c8e08b210_6@MCPsignal.164.311:5e-09[&&NHX:Sample=rhiztom2:Type=capture:besthit=62.2:bitscore=150.0:capture_class=c__Alphaproteobacteria:capture_domain=d__Bacteria:capture_family=f__Dongiaceae:capture_genus=g__Dongia:capture_order=o__Dongiales:capture_phylum=p__Proteobacteria:capture_species=s__Dongia sp000620685:evalue=1.4e-46:gapopen=0.0:heptad=MCP-38H:length=143.0:mismatch=54.0:qcovhsp=97.3:qend=146.0:qstart=4.0:ref_name=GB_GCA_016713535.1_protein.faa_JADJOY010000003.1_341@PF00015_full_PFAM.486.669:scovhsp=78.1:send=144.0:sstart=2.0])0.999:5e-09[&&NHX:Sample_counter=rhiztom1--7||rhiztom2--8:Type_counter=capture--15:besthit_avg=60.22727272727273:besthit_max=65.2:besthit_min=52.7:besthit_std=3.2252413581283834:besthit_sum=662.5:bitscore_avg=145.1818181818182:bitscore_max=157.0:bitscore_min=116.0:bitscore_std=14.682085559062662:bitscore_sum=1597.0:capture_class_counter=c__Alphaproteobacteria--12||c__Clostridia--2||c__Gammaproteobacteria--1:capture_domain_counter=d__Bacteria--15:capture_family_counter=f__Acetobacteraceae--9||f__Burkholderiaceae--1||f__Dongiaceae--3||f__Oscillospiraceae--2:capture_genus_counter=g__Caballeronia--1||g__Dongia--3||g__Dysosmobacter--2||g__Roseococcus--9:capture_order_counter=o__Acetobacterales--9||o__Burkholderiales--1||o__Dongiales--3||o__Oscillospirales--2:capture_phylum_counter=p__Firmicutes_A--2||p__Proteobacteria--13:capture_species_counter=s__Caballeronia mineralivorans--1||s__Dongia sp000620685--3||s__Dysosmobacter sp910575815--2||s__Roseococcus suduntuyensis--9:evalue_avg=2.687736766368793e-34:evalue_max=2.95e-33:evalue_min=3.17e-49:evalue_std=8.892643138189137e-34:evalue_sum=2.956510443005672e-33:gapopen_avg=0.0:gapopen_max=0.0:gapopen_min=0.0:gapopen_std=0.0:gapopen_sum=0.0:gtdb_class_counter=:gtdb_domain_counter=:gtdb_family_counter=:gtdb_genus_counter=:gtdb_order_counter=:gtdb_phylum_counter=:gtdb_species_counter=:heptad_counter=MCP-38H--15:lbd_counter=:length_avg=146.54545454545453:length_max=159.0:length_min=112.0:length_std=16.50068869086158:length_sum=1612.0:mismatch_avg=58.45454545454545:mismatch_max=66.0:mismatch_min=39.0:mismatch_std=8.756296435864153:mismatch_sum=643.0:name=N885591:qcovhsp_avg=97.76363636363635:qcovhsp_max=99.1:qcovhsp_min=96.3:qcovhsp_std=0.7187109673195852:qcovhsp_sum=1075.3999999999999:qend_avg=149.0:qend_max=162.0:qend_min=113.0:qend_std=17.216271373325874:qend_sum=1639.0:qstart_avg=3.4545454545454546:qstart_max=4.0:qstart_min=2.0:qstart_std=0.8201995322647243:qstart_sum=38.0:ref_name_counter=GB_GCA_004296455.1_protein.faa_AP018280.1_5775@PF00015_full_PFAM.246.420--1||GB_GCA_016713535.1_protein.faa_JADJOY010000003.1_341@PF00015_full_PFAM.486.669--1||GB_GCA_016713785.1_protein.faa_JADJOM010000003.1_1488@PF00015_full_PFAM.568.740--8||RS_GCF_000255655.1_protein.faa_NZ_JH636434.1_1224@PF00015_full_PFAM.605.803--1:scovhsp_avg=83.89999999999999:scovhsp_max=92.4:scovhsp_min=56.6:scovhsp_std=11.743679150930511:scovhsp_sum=922.8999999999999:send_avg=151.0909090909091:send_max=159.0:send_min=112.0:send_std=13.765569697288562:send_sum=1662.0:sstart_avg=5.545454545454546:sstart_max=33.0:sstart_min=1.0:sstart_std=10.424621205239415:sstart_sum=61.0],((0d4a6494-3b97-4b85-a26f-cdd74b687468_4@MCPsignal.49.148:5e-09[&&NHX:Sample=rhiztom1:Type=capture:besthit=67.7:bitscore=113.0:capture_class=c__Gammaproteobacteria:capture_domain=d__Bacteria:capture_family=f__Burkholderiaceae:capture_genus=g__Caballeronia:capture_order=o__Burkholderiales:capture_phylum=p__Proteobacteria:capture_species=s__Caballeronia mineralivorans:evalue=1.42e-32:gapopen=0.0:heptad=MCP-38H:length=99.0:mismatch=32.0:qcovhsp=100.0:qend=99.0:qstart=1.0:ref_name=GB_GCA_003167495.1_protein.faa_PMSX01000022.1_12@PF00015_full_PFAM.470.664:scovhsp=51.0:send=111.0:sstart=13.0],((88487a83-441d-4feb-94b7-cb93b2af2bca_2@MCPsignal.173.245:0.0250747[&&NHX:Sample=rhiztom1:Type=capture:capture_class=c__Alphaproteobacteria:capture_domain=d__Bacteria:capture_family=f__Sphingomonadaceae:capture_genus=g__Sphingomonas:capture_order=o__Sphingomonadales:capture_phylum=p__Proteobacteria:capture_species=s__Sphingomonas insulae:heptad=MCP-38H],(26e9e2b1-21f5-44fa-9284-efe113e83aaf_5@MCPsignal.232.303:5e-09[&&NHX:Sample=rhiztom1:Type=capture:capture_class=c__Gammaproteobacteria:capture_domain=d__Bacteria:capture_family=f__Pseudomonadaceae:capture_genus=g__Pseudomonas_E:capture_order=o__Pseudomonadales:capture_phylum=p__Proteobacteria:capture_species=s__Pseudomonas_E sp017875955:heptad=MCP-38H],218b1e7d-3840-4a35-a04e-debcc9dc0ea3_2@MCPsignal.91.179:5e-09[&&NHX:Sample=rhiztom2:Type=capture:capture_class=c__Alphaproteobacteria:capture_domain=d__Bacteria:capture_family=f__Acetobacteraceae:capture_genus=g__Roseococcus:capture_order=o__Acetobacterales:capture_phylum=p__Proteobacteria:capture_species=s__Roseococcus suduntuyensis:heptad=MCP-38H])0:5e-09[&&NHX:Sample_counter=rhiztom1--1||rhiztom2--1:Type_counter=capture--2:capture_class_counter=c__Alphaproteobacteria--1||c__Gammaproteobacteria--1:capture_domain_counter=d__Bacteria--2:capture_family_counter=f__Acetobacteraceae--1||f__Pseudomonadaceae--1:capture_genus_counter=g__Pseudomonas_E--1||g__Roseococcus--1:capture_order_counter=o__Acetobacterales--1||o__Pseudomonadales--1:capture_phylum_counter=p__Proteobacteria--2:capture_species_counter=s__Pseudomonas_E sp017875955--1||s__Roseococcus suduntuyensis--1:gtdb_class_counter=:gtdb_domain_counter=:gtdb_family_counter=:gtdb_genus_counter=:gtdb_order_counter=:gtdb_phylum_counter=:gtdb_species_counter=:heptad_counter=MCP-38H--2:lbd_counter=:name=N885596:ref_name_counter=])0:5e-09[&&NHX:Sample_counter=rhiztom1--2||rhiztom2--1:Type_counter=capture--3:capture_class_counter=c__Alphaproteobacteria--2||c__Gammaproteobacteria--1:capture_domain_counter=d__Bacteria--3:capture_family_counter=f__Acetobacteraceae--1||f__Pseudomonadaceae--1||f__Sphingomonadaceae--1:capture_genus_counter=g__Pseudomonas_E--1||g__Roseococcus--1||g__Sphingomonas--1:capture_order_counter=o__Acetobacterales--1||o__Pseudomonadales--1||o__Sphingomonadales--1:capture_phylum_counter=p__Proteobacteria--3:capture_species_counter=s__Pseudomonas_E sp017875955--1||s__Roseococcus suduntuyensis--1||s__Sphingomonas insulae--1:gtdb_class_counter=:gtdb_domain_counter=:gtdb_family_counter=:gtdb_genus_counter=:gtdb_order_counter=:gtdb_phylum_counter=:gtdb_species_counter=:heptad_counter=MCP-38H--3:lbd_counter=:name=N885597:ref_name_counter=],((d73143f2-8d28-4ed1-a5e2-94c0273b91ee_1@MCPsignal.136.237:0.0383427[&&NHX:Sample=rhiztom1:Type=capture:capture_class=c__Alphaproteobacteria:capture_domain=d__Bacteria:capture_family=f__Acetobacteraceae:capture_genus=g__Roseococcus:capture_order=o__Acetobacterales:capture_phylum=p__Proteobacteria:capture_species=s__Roseococcus suduntuyensis:heptad=MCP-38H],b650a5dd-b80e-4d46-b1fc-a66ee00041eb_4@MCPsignal.283.355:5e-09[&&NHX:Sample=rhiztom1:Type=capture:capture_class=c__Alphaproteobacteria:capture_domain=d__Bacteria:capture_family=f__Acetobacteraceae:capture_genus=g__Roseococcus:capture_order=o__Acetobacterales:capture_phylum=p__Proteobacteria:capture_species=s__Roseococcus suduntuyensis:heptad=MCP-38H])0:1.3e-08[&&NHX:Sample_counter=rhiztom1--2:Type_counter=capture--2:capture_class_counter=c__Alphaproteobacteria--2:capture_domain_counter=d__Bacteria--2:capture_family_counter=f__Acetobacteraceae--2:capture_genus_counter=g__Roseococcus--2:capture_order_counter=o__Acetobacterales--2:capture_phylum_counter=p__Proteobacteria--2:capture_species_counter=s__Roseococcus suduntuyensis--2:gtdb_class_counter=:gtdb_domain_counter=:gtdb_family_counter=:gtdb_genus_counter=:gtdb_order_counter=:gtdb_phylum_counter=:gtdb_species_counter=:heptad_counter=MCP-38H--2:lbd_counter=:name=N885600:ref_name_counter=],2f842f9f-bab4-44bc-aeda-5dec3b1e958e_2@MCPsignal.267.363:0.018934[&&NHX:Sample=rhiztom2:Type=capture:besthit=64.1:bitscore=102.0:capture_class=c__Alphaproteobacteria:capture_domain=d__Bacteria:capture_family=f__Azospirillaceae:capture_genus=g__Azospirillum:capture_order=o__Azospirillales:capture_phylum=p__Proteobacteria:capture_species=s__Azospirillum brasilense_E:evalue=2.39e-28:gapopen=0.0:heptad=MCP-38H:length=92.0:mismatch=33.0:qcovhsp=95.8:qend=94.0:qstart=3.0:ref_name=GB_GCA_016220085.1_protein.faa_JACRIN010000053.1_12@PF00015_full_PFAM.562.734:scovhsp=53.5:send=92.0:sstart=1.0])0:1.3e-08[&&NHX:Sample_counter=rhiztom1--2||rhiztom2--1:Type_counter=capture--3:besthit_avg=64.1:besthit_max=64.1:besthit_min=64.1:besthit_std=0:besthit_sum=64.1:bitscore_avg=102.0:bitscore_max=102.0:bitscore_min=102.0:bitscore_std=0:bitscore_sum=102.0:capture_class_counter=c__Alphaproteobacteria--3:capture_domain_counter=d__Bacteria--3:capture_family_counter=f__Acetobacteraceae--2||f__Azospirillaceae--1:capture_genus_counter=g__Azospirillum--1||g__Roseococcus--2:capture_order_counter=o__Acetobacterales--2||o__Azospirillales--1:capture_phylum_counter=p__Proteobacteria--3:capture_species_counter=s__Azospirillum brasilense_E--1||s__Roseococcus suduntuyensis--2:evalue_avg=2.39e-28:evalue_max=2.39e-28:evalue_min=2.39e-28:evalue_std=0:evalue_sum=2.39e-28:gapopen_avg=0.0:gapopen_max=0.0:gapopen_min=0.0:gapopen_std=0:gapopen_sum=0.0:gtdb_class_counter=:gtdb_domain_counter=:gtdb_family_counter=:gtdb_genus_counter=:gtdb_order_counter=:gtdb_phylum_counter=:gtdb_species_counter=:heptad_counter=MCP-38H--3:lbd_counter=:length_avg=92.0:length_max=92.0:length_min=92.0:length_std=0:length_sum=92.0:mismatch_avg=33.0:mismatch_max=33.0:mismatch_min=33.0:mismatch_std=0:mismatch_sum=33.0:name=N885602:qcovhsp_avg=95.8:qcovhsp_max=95.8:qcovhsp_min=95.8:qcovhsp_std=0:qcovhsp_sum=95.8:qend_avg=94.0:qend_max=94.0:qend_min=94.0:qend_std=0:qend_sum=94.0:qstart_avg=3.0:qstart_max=3.0:qstart_min=3.0:qstart_std=0:qstart_sum=3.0:ref_name_counter=GB_GCA_016220085.1_protein.faa_JACRIN010000053.1_12@PF00015_full_PFAM.562.734--1:scovhsp_avg=53.5:scovhsp_max=53.5:scovhsp_min=53.5:scovhsp_std=0:scovhsp_sum=53.5:send_avg=92.0:send_max=92.0:send_min=92.0:send_std=0:send_sum=92.0:sstart_avg=1.0:sstart_max=1.0:sstart_min=1.0:sstart_std=0:sstart_sum=1.0])0.649:1.3e-08[&&NHX:Sample_counter=rhiztom1--4||rhiztom2--2:Type_counter=capture--6:besthit_avg=64.1:besthit_max=64.1:besthit_min=64.1:besthit_std=0:besthit_sum=64.1:bitscore_avg=102.0:bitscore_max=102.0:bitscore_min=102.0:bitscore_std=0:bitscore_sum=102.0:capture_class_counter=c__Alphaproteobacteria--5||c__Gammaproteobacteria--1:capture_domain_counter=d__Bacteria--6:capture_family_counter=f__Acetobacteraceae--3||f__Azospirillaceae--1||f__Pseudomonadaceae--1||f__Sphingomonadaceae--1:capture_genus_counter=g__Azospirillum--1||g__Pseudomonas_E--1||g__Roseococcus--3||g__Sphingomonas--1:capture_order_counter=o__Acetobacterales--3||o__Azospirillales--1||o__Pseudomonadales--1||o__Sphingomonadales--1:capture_phylum_counter=p__Proteobacteria--6:capture_species_counter=s__Azospirillum brasilense_E--1||s__Pseudomonas_E sp017875955--1||s__Roseococcus suduntuyensis--3||s__Sphingomonas insulae--1:evalue_avg=2.39e-28:evalue_max=2.39e-28:evalue_min=2.39e-28:evalue_std=0:evalue_sum=2.39e-28:gapopen_avg=0.0:gapopen_max=0.0:gapopen_min=0.0:gapopen_std=0:gapopen_sum=0.0:gtdb_class_counter=:gtdb_domain_counter=:gtdb_family_counter=:gtdb_genus_counter=:gtdb_order_counter=:gtdb_phylum_counter=:gtdb_species_counter=:heptad_counter=MCP-38H--6:lbd_counter=:length_avg=92.0:length_max=92.0:length_min=92.0:length_std=0:length_sum=92.0:mismatch_avg=33.0:mismatch_max=33.0:mismatch_min=33.0:mismatch_std=0:mismatch_sum=33.0:name=N885603:qcovhsp_avg=95.8:qcovhsp_max=95.8:qcovhsp_min=95.8:qcovhsp_std=0:qcovhsp_sum=95.8:qend_avg=94.0:qend_max=94.0:qend_min=94.0:qend_std=0:qend_sum=94.0:qstart_avg=3.0:qstart_max=3.0:qstart_min=3.0:qstart_std=0:qstart_sum=3.0:ref_name_counter=GB_GCA_016220085.1_protein.faa_JACRIN010000053.1_12@PF00015_full_PFAM.562.734--1:scovhsp_avg=53.5:scovhsp_max=53.5:scovhsp_min=53.5:scovhsp_std=0:scovhsp_sum=53.5:send_avg=92.0:send_max=92.0:send_min=92.0:send_std=0:send_sum=92.0:sstart_avg=1.0:sstart_max=1.0:sstart_min=1.0:sstart_std=0:sstart_sum=1.0])0.934:5e-09[&&NHX:Sample_counter=rhiztom1--5||rhiztom2--2:Type_counter=capture--7:besthit_avg=65.9:besthit_max=67.7:besthit_min=64.1:besthit_std=2.545584412271577:besthit_sum=131.8:bitscore_avg=107.5:bitscore_max=113.0:bitscore_min=102.0:bitscore_std=7.7781745930520225:bitscore_sum=215.0:capture_class_counter=c__Alphaproteobacteria--5||c__Gammaproteobacteria--2:capture_domain_counter=d__Bacteria--7:capture_family_counter=f__Acetobacteraceae--3||f__Azospirillaceae--1||f__Burkholderiaceae--1||f__Pseudomonadaceae--1||f__Sphingomonadaceae--1:capture_genus_counter=g__Azospirillum--1||g__Caballeronia--1||g__Pseudomonas_E--1||g__Roseococcus--3||g__Sphingomonas--1:capture_order_counter=o__Acetobacterales--3||o__Azospirillales--1||o__Burkholderiales--1||o__Pseudomonadales--1||o__Sphingomonadales--1:capture_phylum_counter=p__Proteobacteria--7:capture_species_counter=s__Azospirillum brasilense_E--1||s__Caballeronia mineralivorans--1||s__Pseudomonas_E sp017875955--1||s__Roseococcus suduntuyensis--3||s__Sphingomonas insulae--1:evalue_avg=1.195071e-28:evalue_max=2.39e-28:evalue_min=1.42e-32:evalue_std=1.6898847978729203e-28:evalue_sum=2.390142e-28:gapopen_avg=0.0:gapopen_max=0.0:gapopen_min=0.0:gapopen_std=0.0:gapopen_sum=0.0:gtdb_class_counter=:gtdb_domain_counter=:gtdb_family_counter=:gtdb_genus_counter=:gtdb_order_counter=:gtdb_phylum_counter=:gtdb_species_counter=:heptad_counter=MCP-38H--7:lbd_counter=:length_avg=95.5:length_max=99.0:length_min=92.0:length_std=4.949747468305833:length_sum=191.0:mismatch_avg=32.5:mismatch_max=33.0:mismatch_min=32.0:mismatch_std=0.7071067811865476:mismatch_sum=65.0:name=N885604:qcovhsp_avg=97.9:qcovhsp_max=100.0:qcovhsp_min=95.8:qcovhsp_std=2.9698484809835013:qcovhsp_sum=195.8:qend_avg=96.5:qend_max=99.0:qend_min=94.0:qend_std=3.5355339059327378:qend_sum=193.0:qstart_avg=2.0:qstart_max=3.0:qstart_min=1.0:qstart_std=1.4142135623730951:qstart_sum=4.0:ref_name_counter=GB_GCA_003167495.1_protein.faa_PMSX01000022.1_12@PF00015_full_PFAM.470.664--1||GB_GCA_016220085.1_protein.faa_JACRIN010000053.1_12@PF00015_full_PFAM.562.734--1:scovhsp_avg=52.25:scovhsp_max=53.5:scovhsp_min=51.0:scovhsp_std=1.7677669529663689:scovhsp_sum=104.5:send_avg=101.5:send_max=111.0:send_min=92.0:send_std=13.435028842544403:send_sum=203.0:sstart_avg=7.0:sstart_max=13.0:sstart_min=1.0:sstart_std=8.48528137423857:sstart_sum=14.0],d9193df0-36a7-4c8e-8ad3-fbdfc7d183a4_1@MCPsignal.57.164:5e-09[&&NHX:Sample=rhiztom1:Type=capture:besthit=68.6:bitscore=122.0:capture_class=c__Alphaproteobacteria:capture_domain=d__Bacteria:capture_family=f__Acetobacteraceae:capture_genus=g__Roseococcus:capture_order=o__Acetobacterales:capture_phylum=p__Proteobacteria:capture_species=s__Roseococcus suduntuyensis:evalue=5.06e-36:gapopen=0.0:heptad=MCP-38H:length=102.0:mismatch=32.0:qcovhsp=95.3:qend=106.0:qstart=5.0:ref_name=GB_GCA_013002205.1_protein.faa_JABDKN010000093.1_35@PF00015_full_PFAM.453.625:scovhsp=59.3:send=102.0:sstart=1.0])0.985:5e-09[&&NHX:Sample_counter=rhiztom1--6||rhiztom2--2:Type_counter=capture--8:besthit_avg=66.8:besthit_max=68.6:besthit_min=64.1:besthit_std=2.381176179958133:besthit_sum=200.39999999999998:bitscore_avg=112.33333333333333:bitscore_max=122.0:bitscore_min=102.0:bitscore_std=10.016652800877813:bitscore_sum=337.0:capture_class_counter=c__Alphaproteobacteria--6||c__Gammaproteobacteria--2:capture_domain_counter=d__Bacteria--8:capture_family_counter=f__Acetobacteraceae--4||f__Azospirillaceae--1||f__Burkholderiaceae--1||f__Pseudomonadaceae--1||f__Sphingomonadaceae--1:capture_genus_counter=g__Azospirillum--1||g__Caballeronia--1||g__Pseudomonas_E--1||g__Roseococcus--4||g__Sphingomonas--1:capture_order_counter=o__Acetobacterales--4||o__Azospirillales--1||o__Burkholderiales--1||o__Pseudomonadales--1||o__Sphingomonadales--1:capture_phylum_counter=p__Proteobacteria--8:capture_species_counter=s__Azospirillum brasilense_E--1||s__Caballeronia mineralivorans--1||s__Pseudomonas_E sp017875955--1||s__Roseococcus suduntuyensis--4||s__Sphingomonas insulae--1:evalue_avg=7.967140168666667e-29:evalue_max=2.39e-28:evalue_min=5.06e-36:evalue_std=1.3798261387125092e-28:evalue_sum=2.3901420506e-28:gapopen_avg=0.0:gapopen_max=0.0:gapopen_min=0.0:gapopen_std=0.0:gapopen_sum=0.0:gtdb_class_counter=:gtdb_domain_counter=:gtdb_family_counter=:gtdb_genus_counter=:gtdb_order_counter=:gtdb_phylum_counter=:gtdb_species_counter=:heptad_counter=MCP-38H--8:lbd_counter=:length_avg=97.66666666666667:length_max=102.0:length_min=92.0:length_std=5.131601439446884:length_sum=293.0:mismatch_avg=32.333333333333336:mismatch_max=33.0:mismatch_min=32.0:mismatch_std=0.5773502691896258:mismatch_sum=97.0:name=N885606:qcovhsp_avg=97.03333333333335:qcovhsp_max=100.0:qcovhsp_min=95.3:qcovhsp_std=2.5813433195399136:qcovhsp_sum=291.1:qend_avg=99.66666666666667:qend_max=106.0:qend_min=94.0:qend_std=6.027713773341708:qend_sum=299.0:qstart_avg=3.0:qstart_max=5.0:qstart_min=1.0:qstart_std=2.0:qstart_sum=9.0:ref_name_counter=GB_GCA_003167495.1_protein.faa_PMSX01000022.1_12@PF00015_full_PFAM.470.664--1||GB_GCA_013002205.1_protein.faa_JABDKN010000093.1_35@PF00015_full_PFAM.453.625--1||GB_GCA_016220085.1_protein.faa_JACRIN010000053.1_12@PF00015_full_PFAM.562.734--1:scovhsp_avg=54.6:scovhsp_max=59.3:scovhsp_min=51.0:scovhsp_std=4.257933771208752:scovhsp_sum=163.8:send_avg=101.66666666666667:send_max=111.0:send_min=92.0:send_std=9.50438495292217:send_sum=305.0:sstart_avg=5.0:sstart_max=13.0:sstart_min=1.0:sstart_std=6.928203230275509:sstart_sum=15.0])0:5e-09[&&NHX:Sample_counter=rhiztom1--13||rhiztom2--10:Type_counter=capture--23:besthit_avg=61.63571428571429:besthit_max=68.6:besthit_min=52.7:besthit_std=4.0874304779516315:besthit_sum=862.9000000000001:bitscore_avg=138.14285714285714:bitscore_max=157.0:bitscore_min=102.0:bitscore_std=19.413940839023358:bitscore_sum=1934.0:capture_class_counter=c__Alphaproteobacteria--18||c__Clostridia--2||c__Gammaproteobacteria--3:capture_domain_counter=d__Bacteria--23:capture_family_counter=f__Acetobacteraceae--13||f__Azospirillaceae--1||f__Burkholderiaceae--2||f__Dongiaceae--3||f__Oscillospiraceae--2||f__Pseudomonadaceae--1||f__Sphingomonadaceae--1:capture_genus_counter=g__Azospirillum--1||g__Caballeronia--2||g__Dongia--3||g__Dysosmobacter--2||g__Pseudomonas_E--1||g__Roseococcus--13||g__Sphingomonas--1:capture_order_counter=o__Acetobacterales--13||o__Azospirillales--1||o__Burkholderiales--2||o__Dongiales--3||o__Oscillospirales--2||o__Pseudomonadales--1||o__Sphingomonadales--1:capture_phylum_counter=p__Firmicutes_A--2||p__Proteobacteria--21:capture_species_counter=s__Azospirillum brasilense_E--1||s__Caballeronia mineralivorans--2||s__Dongia sp000620685--3||s__Dysosmobacter sp910575815--2||s__Pseudomonas_E sp017875955--1||s__Roseococcus suduntuyensis--13||s__Sphingomonas insulae--1:evalue_avg=1.7072654397888786e-29:evalue_max=2.39e-28:evalue_min=3.17e-49:evalue_std=6.387508411295744e-29:evalue_sum=2.39017161570443e-28:gapopen_avg=0.0:gapopen_max=0.0:gapopen_min=0.0:gapopen_std=0.0:gapopen_sum=0.0:gtdb_class_counter=:gtdb_domain_counter=:gtdb_family_counter=:gtdb_genus_counter=:gtdb_order_counter=:gtdb_phylum_counter=:gtdb_species_counter=:heptad_counter=MCP-38H--23:lbd_counter=:length_avg=136.07142857142858:length_max=159.0:length_min=92.0:length_std=25.430037616700712:length_sum=1905.0:mismatch_avg=52.857142857142854:mismatch_max=66.0:mismatch_min=32.0:mismatch_std=13.51840422340051:mismatch_sum=740.0:name=N885607:qcovhsp_avg=97.60714285714285:qcovhsp_max=100.0:qcovhsp_min=95.3:qcovhsp_std=1.23254850783887:qcovhsp_sum=1366.4999999999998:qend_avg=138.42857142857142:qend_max=162.0:qend_min=94.0:qend_std=25.978435689608425:qend_sum=1938.0:qstart_avg=3.357142857142857:qstart_max=5.0:qstart_min=1.0:qstart_std=1.0818177620697813:qstart_sum=47.0:ref_name_counter=GB_GCA_003167495.1_protein.faa_PMSX01000022.1_12@PF00015_full_PFAM.470.664--1||GB_GCA_004296455.1_protein.faa_AP018280.1_5775@PF00015_full_PFAM.246.420--1||GB_GCA_013002205.1_protein.faa_JABDKN010000093.1_35@PF00015_full_PFAM.453.625--1||GB_GCA_016220085.1_protein.faa_JACRIN010000053.1_12@PF00015_full_PFAM.562.734--1||GB_GCA_016713535.1_protein.faa_JADJOY010000003.1_341@PF00015_full_PFAM.486.669--1||GB_GCA_016713785.1_protein.faa_JADJOM010000003.1_1488@PF00015_full_PFAM.568.740--8||RS_GCF_000255655.1_protein.faa_NZ_JH636434.1_1224@PF00015_full_PFAM.605.803--1:scovhsp_avg=77.62142857142855:scovhsp_max=92.4:scovhsp_min=51.0:scovhsp_std=16.264599527876417:scovhsp_sum=1086.6999999999998:send_avg=140.5:send_max=159.0:send_min=92.0:send_std=24.547442291956266:send_sum=1967.0:sstart_avg=5.428571428571429:sstart_max=33.0:sstart_min=1.0:sstart_std=9.54111979973876:sstart_sum=76.0],(6d5f7eb3-13d3-4a9d-8a41-a496e576b62f_5@MCPsignal.114.179:0.0364528[&&NHX:Sample=rhiztom1:Type=capture:capture_class=c__Alphaproteobacteria:capture_domain=d__Bacteria:capture_family=f__Magnetospirillaceae:capture_genus=g__JADFZP01:capture_order=o__Rhodospirillales:capture_phylum=p__Proteobacteria:capture_species=s__JADFZP01 sp015232025:heptad=MCP-38H],e6f59119-3669-41df-a6d9-785a1fc5a8ba_4@MCPsignal.242.337:5e-09[&&NHX:Sample=rhiztom2:Type=capture:besthit=68.4:bitscore=108.0:capture_class=c__Verrucomicrobiae:capture_domain=d__Bacteria:capture_family=f__SXTU01:capture_genus=g__SXTU01:capture_order=o__Pedosphaerales:capture_phylum=p__Verrucomicrobiota:capture_species=s__SXTU01 sp005791875:evalue=7.31e-31:gapopen=1.0:heptad=MCP-38H:length=95.0:mismatch=29.0:qcovhsp=98.9:qend=95.0:qstart=2.0:ref_name=GB_GCA_002359185.1_protein.faa_DEML01000116.1_19@PF00015_full_PFAM.479.657:scovhsp=53.4:send=113.0:sstart=19.0])0:6e-09[&&NHX:Sample_counter=rhiztom1--1||rhiztom2--1:Type_counter=capture--2:besthit_avg=68.4:besthit_max=68.4:besthit_min=68.4:besthit_std=0:besthit_sum=68.4:bitscore_avg=108.0:bitscore_max=108.0:bitscore_min=108.0:bitscore_std=0:bitscore_sum=108.0:capture_class_counter=c__Alphaproteobacteria--1||c__Verrucomicrobiae--1:capture_domain_counter=d__Bacteria--2:capture_family_counter=f__Magnetospirillaceae--1||f__SXTU01--1:capture_genus_counter=g__JADFZP01--1||g__SXTU01--1:capture_order_counter=o__Pedosphaerales--1||o__Rhodospirillales--1:capture_phylum_counter=p__Proteobacteria--1||p__Verrucomicrobiota--1:capture_species_counter=s__JADFZP01 sp015232025--1||s__SXTU01 sp005791875--1:evalue_avg=7.31e-31:evalue_max=7.31e-31:evalue_min=7.31e-31:evalue_std=0:evalue_sum=7.31e-31:gapopen_avg=1.0:gapopen_max=1.0:gapopen_min=1.0:gapopen_std=0:gapopen_sum=1.0:gtdb_class_counter=:gtdb_domain_counter=:gtdb_family_counter=:gtdb_genus_counter=:gtdb_order_counter=:gtdb_phylum_counter=:gtdb_species_counter=:heptad_counter=MCP-38H--2:lbd_counter=:length_avg=95.0:length_max=95.0:length_min=95.0:length_std=0:length_sum=95.0:mismatch_avg=29.0:mismatch_max=29.0:mismatch_min=29.0:mismatch_std=0:mismatch_sum=29.0:name=N885610:qcovhsp_avg=98.9:qcovhsp_max=98.9:qcovhsp_min=98.9:qcovhsp_std=0:qcovhsp_sum=98.9:qend_avg=95.0:qend_max=95.0:qend_min=95.0:qend_std=0:qend_sum=95.0:qstart_avg=2.0:qstart_max=2.0:qstart_min=2.0:qstart_std=0:qstart_sum=2.0:ref_name_counter=GB_GCA_002359185.1_protein.faa_DEML01000116.1_19@PF00015_full_PFAM.479.657--1:scovhsp_avg=53.4:scovhsp_max=53.4:scovhsp_min=53.4:scovhsp_std=0:scovhsp_sum=53.4:send_avg=113.0:send_max=113.0:send_min=113.0:send_std=0:send_sum=113.0:sstart_avg=19.0:sstart_max=19.0:sstart_min=19.0:sstart_std=0:sstart_sum=19.0])0.776:0.0405013[&&NHX:Sample_counter=rhiztom1--14||rhiztom2--11:Type_counter=capture--25:besthit_avg=62.08666666666667:besthit_max=68.6:besthit_min=52.7:besthit_std=4.308607111131768:besthit_sum=931.3000000000001:bitscore_avg=136.13333333333333:bitscore_max=157.0:bitscore_min=102.0:bitscore_std=20.262092215572928:bitscore_sum=2042.0:capture_class_counter=c__Alphaproteobacteria--19||c__Clostridia--2||c__Gammaproteobacteria--3||c__Verrucomicrobiae--1:capture_domain_counter=d__Bacteria--25:capture_family_counter=f__Acetobacteraceae--13||f__Azospirillaceae--1||f__Burkholderiaceae--2||f__Dongiaceae--3||f__Magnetospirillaceae--1||f__Oscillospiraceae--2||f__Pseudomonadaceae--1||f__SXTU01--1||f__Sphingomonadaceae--1:capture_genus_counter=g__Azospirillum--1||g__Caballeronia--2||g__Dongia--3||g__Dysosmobacter--2||g__JADFZP01--1||g__Pseudomonas_E--1||g__Roseococcus--13||g__SXTU01--1||g__Sphingomonas--1:capture_order_counter=o__Acetobacterales--13||o__Azospirillales--1||o__Burkholderiales--2||o__Dongiales--3||o__Oscillospirales--2||o__Pedosphaerales--1||o__Pseudomonadales--1||o__Rhodospirillales--1||o__Sphingomonadales--1:capture_phylum_counter=p__Firmicutes_A--2||p__Proteobacteria--22||p__Verrucomicrobiota--1:capture_species_counter=s__Azospirillum brasilense_E--1||s__Caballeronia mineralivorans--2||s__Dongia sp000620685--3||s__Dysosmobacter sp910575815--2||s__JADFZP01 sp015232025--1||s__Pseudomonas_E sp017875955--1||s__Roseococcus suduntuyensis--13||s__SXTU01 sp005791875--1||s__Sphingomonas insulae--1:evalue_avg=1.5983210771362866e-29:evalue_max=2.39e-28:evalue_min=3.17e-49:evalue_std=6.169602277810797e-29:evalue_sum=2.39748161570443e-28:gapopen_avg=0.06666666666666667:gapopen_max=1.0:gapopen_min=0.0:gapopen_std=0.25819888974716115:gapopen_sum=1.0:gtdb_class_counter=:gtdb_domain_counter=:gtdb_family_counter=:gtdb_genus_counter=:gtdb_order_counter=:gtdb_phylum_counter=:gtdb_species_counter=:heptad_counter=MCP-38H--25:lbd_counter=:length_avg=133.33333333333334:length_max=159.0:length_min=92.0:length_std=26.701168157074722:length_sum=2000.0:mismatch_avg=51.266666666666666:mismatch_max=66.0:mismatch_min=29.0:mismatch_std=14.409652849326221:mismatch_sum=769.0:name=N885611:qcovhsp_avg=97.69333333333333:qcovhsp_max=100.0:qcovhsp_min=95.3:qcovhsp_std=1.2337322392218013:qcovhsp_sum=1465.3999999999999:qend_avg=135.53333333333333:qend_max=162.0:qend_min=94.0:qend_std=27.430084283675175:qend_sum=2033.0:qstart_avg=3.2666666666666666:qstart_max=5.0:qstart_min=1.0:qstart_std=1.0997835284835873:qstart_sum=49.0:ref_name_counter=GB_GCA_002359185.1_protein.faa_DEML01000116.1_19@PF00015_full_PFAM.479.657--1||GB_GCA_003167495.1_protein.faa_PMSX01000022.1_12@PF00015_full_PFAM.470.664--1||GB_GCA_004296455.1_protein.faa_AP018280.1_5775@PF00015_full_PFAM.246.420--1||GB_GCA_013002205.1_protein.faa_JABDKN010000093.1_35@PF00015_full_PFAM.453.625--1||GB_GCA_016220085.1_protein.faa_JACRIN010000053.1_12@PF00015_full_PFAM.562.734--1||GB_GCA_016713535.1_protein.faa_JADJOY010000003.1_341@PF00015_full_PFAM.486.669--1||GB_GCA_016713785.1_protein.faa_JADJOM010000003.1_1488@PF00015_full_PFAM.568.740--8||RS_GCF_000255655.1_protein.faa_NZ_JH636434.1_1224@PF00015_full_PFAM.605.803--1:scovhsp_avg=76.00666666666666:scovhsp_max=92.4:scovhsp_min=51.0:scovhsp_std=16.874641442398822:scovhsp_sum=1140.1:send_avg=138.66666666666666:send_max=159.0:send_min=92.0:send_std=24.697214032201707:send_sum=2080.0:sstart_avg=6.333333333333333:sstart_max=33.0:sstart_min=1.0:sstart_std=9.839183086492687:sstart_sum=95.0])0.888:0.151006[&&NHX:Sample_counter=rhiztom1--15||rhiztom2--11:Type_counter=capture--26:besthit_avg=62.08666666666668:besthit_max=68.6:besthit_min=52.7:besthit_std=4.308607111131768:besthit_sum=931.3000000000002:bitscore_avg=136.13333333333333:bitscore_max=157.0:bitscore_min=102.0:bitscore_std=20.262092215572928:bitscore_sum=2042.0:capture_class_counter=c__Alphaproteobacteria--20||c__Clostridia--2||c__Gammaproteobacteria--3||c__Verrucomicrobiae--1:capture_domain_counter=d__Bacteria--26:capture_family_counter=f__Acetobacteraceae--14||f__Azospirillaceae--1||f__Burkholderiaceae--2||f__Dongiaceae--3||f__Magnetospirillaceae--1||f__Oscillospiraceae--2||f__Pseudomonadaceae--1||f__SXTU01--1||f__Sphingomonadaceae--1:capture_genus_counter=g__Azospirillum--1||g__Caballeronia--2||g__Dongia--3||g__Dysosmobacter--2||g__JADFZP01--1||g__Pseudomonas_E--1||g__Roseococcus--14||g__SXTU01--1||g__Sphingomonas--1:capture_order_counter=o__Acetobacterales--14||o__Azospirillales--1||o__Burkholderiales--2||o__Dongiales--3||o__Oscillospirales--2||o__Pedosphaerales--1||o__Pseudomonadales--1||o__Rhodospirillales--1||o__Sphingomonadales--1:capture_phylum_counter=p__Firmicutes_A--2||p__Proteobacteria--23||p__Verrucomicrobiota--1:capture_species_counter=s__Azospirillum brasilense_E--1||s__Caballeronia mineralivorans--2||s__Dongia sp000620685--3||s__Dysosmobacter sp910575815--2||s__JADFZP01 sp015232025--1||s__Pseudomonas_E sp017875955--1||s__Roseococcus suduntuyensis--14||s__SXTU01 sp005791875--1||s__Sphingomonas insulae--1:evalue_avg=1.5983210771362866e-29:evalue_max=2.39e-28:evalue_min=3.17e-49:evalue_std=6.169602277810797e-29:evalue_sum=2.39748161570443e-28:gapopen_avg=0.06666666666666667:gapopen_max=1.0:gapopen_min=0.0:gapopen_std=0.25819888974716115:gapopen_sum=1.0:gtdb_class_counter=:gtdb_domain_counter=:gtdb_family_counter=:gtdb_genus_counter=:gtdb_order_counter=:gtdb_phylum_counter=:gtdb_species_counter=:heptad_counter=MCP-38H--26:lbd_counter=:length_avg=133.33333333333334:length_max=159.0:length_min=92.0:length_std=26.701168157074722:length_sum=2000.0:mismatch_avg=51.266666666666666:mismatch_max=66.0:mismatch_min=29.0:mismatch_std=14.409652849326221:mismatch_sum=769.0:name=N885612:qcovhsp_avg=97.69333333333333:qcovhsp_max=100.0:qcovhsp_min=95.3:qcovhsp_std=1.2337322392218013:qcovhsp_sum=1465.3999999999999:qend_avg=135.53333333333333:qend_max=162.0:qend_min=94.0:qend_std=27.430084283675175:qend_sum=2033.0:qstart_avg=3.2666666666666666:qstart_max=5.0:qstart_min=1.0:qstart_std=1.0997835284835873:qstart_sum=49.0:ref_name_counter=GB_GCA_002359185.1_protein.faa_DEML01000116.1_19@PF00015_full_PFAM.479.657--1||GB_GCA_003167495.1_protein.faa_PMSX01000022.1_12@PF00015_full_PFAM.470.664--1||GB_GCA_004296455.1_protein.faa_AP018280.1_5775@PF00015_full_PFAM.246.420--1||GB_GCA_013002205.1_protein.faa_JABDKN010000093.1_35@PF00015_full_PFAM.453.625--1||GB_GCA_016220085.1_protein.faa_JACRIN010000053.1_12@PF00015_full_PFAM.562.734--1||GB_GCA_016713535.1_protein.faa_JADJOY010000003.1_341@PF00015_full_PFAM.486.669--1||GB_GCA_016713785.1_protein.faa_JADJOM010000003.1_1488@PF00015_full_PFAM.568.740--8||RS_GCF_000255655.1_protein.faa_NZ_JH636434.1_1224@PF00015_full_PFAM.605.803--1:scovhsp_avg=76.00666666666666:scovhsp_max=92.4:scovhsp_min=51.0:scovhsp_std=16.874641442398822:scovhsp_sum=1140.1:send_avg=138.66666666666666:send_max=159.0:send_min=92.0:send_std=24.697214032201707:send_sum=2080.0:sstart_avg=6.333333333333333:sstart_max=33.0:sstart_min=1.0:sstart_std=9.839183086492687:sstart_sum=95.0],8185d093-2cba-5d14-bd7f-d611b0d66ca9_3@MCPsignal.17.89:0.295391[&&NHX:Sample=rhiztom3:Type=capture:capture_class=c__Alphaproteobacteria:capture_domain=d__Bacteria:capture_family=f__WMHbin7:capture_genus=g__WMHbin7:capture_order=o__Rhodospirillales:capture_phylum=p__Proteobacteria:capture_species=s__WMHbin7 sp015231795:heptad=MCP-38H])0.85:0.104037[&&NHX:Sample_counter=rhiztom1--15||rhiztom2--11||rhiztom3--1:Type_counter=capture--27:besthit_avg=62.08666666666668:besthit_max=68.6:besthit_min=52.7:besthit_std=4.308607111131768:besthit_sum=931.3000000000002:bitscore_avg=136.13333333333333:bitscore_max=157.0:bitscore_min=102.0:bitscore_std=20.262092215572928:bitscore_sum=2042.0:capture_class_counter=c__Alphaproteobacteria--21||c__Clostridia--2||c__Gammaproteobacteria--3||c__Verrucomicrobiae--1:capture_domain_counter=d__Bacteria--27:capture_family_counter=f__Acetobacteraceae--14||f__Azospirillaceae--1||f__Burkholderiaceae--2||f__Dongiaceae--3||f__Magnetospirillaceae--1||f__Oscillospiraceae--2||f__Pseudomonadaceae--1||f__SXTU01--1||f__Sphingomonadaceae--1||f__WMHbin7--1:capture_genus_counter=g__Azospirillum--1||g__Caballeronia--2||g__Dongia--3||g__Dysosmobacter--2||g__JADFZP01--1||g__Pseudomonas_E--1||g__Roseococcus--14||g__SXTU01--1||g__Sphingomonas--1||g__WMHbin7--1:capture_order_counter=o__Acetobacterales--14||o__Azospirillales--1||o__Burkholderiales--2||o__Dongiales--3||o__Oscillospirales--2||o__Pedosphaerales--1||o__Pseudomonadales--1||o__Rhodospirillales--2||o__Sphingomonadales--1:capture_phylum_counter=p__Firmicutes_A--2||p__Proteobacteria--24||p__Verrucomicrobiota--1:capture_species_counter=s__Azospirillum brasilense_E--1||s__Caballeronia mineralivorans--2||s__Dongia sp000620685--3||s__Dysosmobacter sp910575815--2||s__JADFZP01 sp015232025--1||s__Pseudomonas_E sp017875955--1||s__Roseococcus suduntuyensis--14||s__SXTU01 sp005791875--1||s__Sphingomonas insulae--1||s__WMHbin7 sp015231795--1:evalue_avg=1.5983210771362866e-29:evalue_max=2.39e-28:evalue_min=3.17e-49:evalue_std=6.169602277810797e-29:evalue_sum=2.39748161570443e-28:gapopen_avg=0.06666666666666667:gapopen_max=1.0:gapopen_min=0.0:gapopen_std=0.25819888974716115:gapopen_sum=1.0:gtdb_class_counter=:gtdb_domain_counter=:gtdb_family_counter=:gtdb_genus_counter=:gtdb_order_counter=:gtdb_phylum_counter=:gtdb_species_counter=:heptad_counter=MCP-38H--27:lbd_counter=:length_avg=133.33333333333334:length_max=159.0:length_min=92.0:length_std=26.701168157074722:length_sum=2000.0:mismatch_avg=51.266666666666666:mismatch_max=66.0:mismatch_min=29.0:mismatch_std=14.409652849326221:mismatch_sum=769.0:name=N885614:qcovhsp_avg=97.69333333333333:qcovhsp_max=100.0:qcovhsp_min=95.3:qcovhsp_std=1.2337322392218013:qcovhsp_sum=1465.3999999999999:qend_avg=135.53333333333333:qend_max=162.0:qend_min=94.0:qend_std=27.430084283675175:qend_sum=2033.0:qstart_avg=3.2666666666666666:qstart_max=5.0:qstart_min=1.0:qstart_std=1.0997835284835873:qstart_sum=49.0:ref_name_counter=GB_GCA_002359185.1_protein.faa_DEML01000116.1_19@PF00015_full_PFAM.479.657--1||GB_GCA_003167495.1_protein.faa_PMSX01000022.1_12@PF00015_full_PFAM.470.664--1||GB_GCA_004296455.1_protein.faa_AP018280.1_5775@PF00015_full_PFAM.246.420--1||GB_GCA_013002205.1_protein.faa_JABDKN010000093.1_35@PF00015_full_PFAM.453.625--1||GB_GCA_016220085.1_protein.faa_JACRIN010000053.1_12@PF00015_full_PFAM.562.734--1||GB_GCA_016713535.1_protein.faa_JADJOY010000003.1_341@PF00015_full_PFAM.486.669--1||GB_GCA_016713785.1_protein.faa_JADJOM010000003.1_1488@PF00015_full_PFAM.568.740--8||RS_GCF_000255655.1_protein.faa_NZ_JH636434.1_1224@PF00015_full_PFAM.605.803--1:scovhsp_avg=76.00666666666666:scovhsp_max=92.4:scovhsp_min=51.0:scovhsp_std=16.874641442398822:scovhsp_sum=1140.1:send_avg=138.66666666666666:send_max=159.0:send_min=92.0:send_std=24.697214032201707:send_sum=2080.0:sstart_avg=6.333333333333333:sstart_max=33.0:sstart_min=1.0:sstart_std=9.839183086492687:sstart_sum=95.0])0.805:0.0745438[&&NHX:Sample_counter=rhizpot1--1||rhiztom1--15||rhiztom2--11||rhiztom3--1:Type_counter=capture--28:besthit_avg=62.08666666666667:besthit_max=68.6:besthit_min=52.7:besthit_std=4.308607111131768:besthit_sum=931.3000000000001:bitscore_avg=136.13333333333333:bitscore_max=157.0:bitscore_min=102.0:bitscore_std=20.262092215572928:bitscore_sum=2042.0:capture_class_counter=c__Alphaproteobacteria--22||c__Clostridia--2||c__Gammaproteobacteria--3||c__Verrucomicrobiae--1:capture_domain_counter=d__Bacteria--28:capture_family_counter=f__Acetobacteraceae--14||f__Azospirillaceae--1||f__Beijerinckiaceae--1||f__Burkholderiaceae--2||f__Dongiaceae--3||f__Magnetospirillaceae--1||f__Oscillospiraceae--2||f__Pseudomonadaceae--1||f__SXTU01--1||f__Sphingomonadaceae--1||f__WMHbin7--1:capture_genus_counter=g__Azospirillum--1||g__Caballeronia--2||g__Dongia--3||g__Dysosmobacter--2||g__JADFZP01--1||g__Methylobacterium--1||g__Pseudomonas_E--1||g__Roseococcus--14||g__SXTU01--1||g__Sphingomonas--1||g__WMHbin7--1:capture_order_counter=o__Acetobacterales--14||o__Azospirillales--1||o__Burkholderiales--2||o__Dongiales--3||o__Oscillospirales--2||o__Pedosphaerales--1||o__Pseudomonadales--1||o__Rhizobiales--1||o__Rhodospirillales--2||o__Sphingomonadales--1:capture_phylum_counter=p__Firmicutes_A--2||p__Proteobacteria--25||p__Verrucomicrobiota--1:capture_species_counter=s__Azospirillum brasilense_E--1||s__Caballeronia mineralivorans--2||s__Dongia sp000620685--3||s__Dysosmobacter sp910575815--2||s__JADFZP01 sp015232025--1||s__Methylobacterium platani--1||s__Pseudomonas_E sp017875955--1||s__Roseococcus suduntuyensis--14||s__SXTU01 sp005791875--1||s__Sphingomonas insulae--1||s__WMHbin7 sp015231795--1:evalue_avg=1.5983210771362866e-29:evalue_max=2.39e-28:evalue_min=3.17e-49:evalue_std=6.169602277810797e-29:evalue_sum=2.39748161570443e-28:gapopen_avg=0.06666666666666667:gapopen_max=1.0:gapopen_min=0.0:gapopen_std=0.25819888974716115:gapopen_sum=1.0:gtdb_class_counter=:gtdb_domain_counter=:gtdb_family_counter=:gtdb_genus_counter=:gtdb_order_counter=:gtdb_phylum_counter=:gtdb_species_counter=:heptad_counter=MCP-38H--27||MCP-42H--1:lbd_counter=:length_avg=133.33333333333334:length_max=159.0:length_min=92.0:length_std=26.701168157074722:length_sum=2000.0:mismatch_avg=51.266666666666666:mismatch_max=66.0:mismatch_min=29.0:mismatch_std=14.409652849326221:mismatch_sum=769.0:name=N885615:qcovhsp_avg=97.69333333333333:qcovhsp_max=100.0:qcovhsp_min=95.3:qcovhsp_std=1.2337322392218013:qcovhsp_sum=1465.3999999999999:qend_avg=135.53333333333333:qend_max=162.0:qend_min=94.0:qend_std=27.430084283675175:qend_sum=2033.0:qstart_avg=3.2666666666666666:qstart_max=5.0:qstart_min=1.0:qstart_std=1.0997835284835873:qstart_sum=49.0:ref_name_counter=GB_GCA_002359185.1_protein.faa_DEML01000116.1_19@PF00015_full_PFAM.479.657--1||GB_GCA_003167495.1_protein.faa_PMSX01000022.1_12@PF00015_full_PFAM.470.664--1||GB_GCA_004296455.1_protein.faa_AP018280.1_5775@PF00015_full_PFAM.246.420--1||GB_GCA_013002205.1_protein.faa_JABDKN010000093.1_35@PF00015_full_PFAM.453.625--1||GB_GCA_016220085.1_protein.faa_JACRIN010000053.1_12@PF00015_full_PFAM.562.734--1||GB_GCA_016713535.1_protein.faa_JADJOY010000003.1_341@PF00015_full_PFAM.486.669--1||GB_GCA_016713785.1_protein.faa_JADJOM010000003.1_1488@PF00015_full_PFAM.568.740--8||RS_GCF_000255655.1_protein.faa_NZ_JH636434.1_1224@PF00015_full_PFAM.605.803--1:scovhsp_avg=76.00666666666666:scovhsp_max=92.4:scovhsp_min=51.0:scovhsp_std=16.874641442398822:scovhsp_sum=1140.1:send_avg=138.66666666666666:send_max=159.0:send_min=92.0:send_std=24.697214032201707:send_sum=2080.0:sstart_avg=6.333333333333333:sstart_max=33.0:sstart_min=1.0:sstart_std=9.839183086492687:sstart_sum=95.0])0.689:0.0258457[&&NHX:Sample_counter=rhizpot1--2||rhiztom1--28||rhiztom2--84||rhiztom3--18:Type_counter=GTDB--3||capture--132:besthit_avg=63.70704225352114:besthit_max=73.8:besthit_min=52.7:besthit_std=3.4709127635932955:besthit_sum=4523.200000000001:bitscore_avg=135.65070422535211:bitscore_max=162.0:bitscore_min=98.2:bitscore_std=19.01472266609246:bitscore_sum=9631.2:capture_class_counter=c__Actinomycetia--2||c__Alphaproteobacteria--29||c__Bacilli--1||c__Clostridia--2||c__Desulfuromonadia--1||c__Gammaproteobacteria--79||c__Ktedonobacteria--15||c__Planctomycetia--2||c__Verrucomicrobiae--1:capture_domain_counter=d__Bacteria--132:capture_family_counter=f__Acetobacteraceae--14||f__Azospirillaceae--1||f__Beijerinckiaceae--3||f__Burkholderiaceae--40||f__Dongiaceae--4||f__Geopsychrobacteraceae--1||f__Ktedonobacteraceae--15||f__Magnetospirillaceae--1||f__Micromonosporaceae--2||f__Natronospirillaceae--34||f__Oscillospiraceae--2||f__PNKZ01--2||f__Paenibacillaceae--1||f__Pseudomonadaceae--5||f__Rhizobiaceae--2||f__Rhodobacteraceae--2||f__SXTU01--1||f__Sphingomonadaceae--1||f__WMHbin7--1:capture_genus_counter=g__Azospirillum--1||g__Bosea--1||g__CADDYT01--15||g__Caballeronia--2||g__Dongia--3||g__Dysosmobacter--2||g__Geopsychrobacter--1||g__HLUCCA09--2||g__JADFZP01--1||g__Methylobacterium--2||g__PNKZ01--2||g__Paenibacillus_AH--1||g__Pilimelia--2||g__Pseudomonas_E--4||g__Pseudomonas_F--1||g__Reinekea--34||g__Rhizobium--2||g__Roseococcus--14||g__SXTU01--1||g__SYSU-D60014--1||g__Sphingomonas--1||g__Trinickia--38||g__WMHbin7--1:capture_order_counter=o__Acetobacterales--14||o__Azospirillales--1||o__Burkholderiales--40||o__Desulfuromonadales--1||o__Dongiales--4||o__Ktedonobacterales--15||o__Mycobacteriales--2||o__Oscillospirales--2||o__Paenibacillales--1||o__Pedosphaerales--1||o__Pirellulales--2||o__Pseudomonadales--39||o__Rhizobiales--5||o__Rhodobacterales--2||o__Rhodospirillales--2||o__Sphingomonadales--1:capture_phylum_counter=p__Actinobacteriota--2||p__Chloroflexota--15||p__Desulfobacterota--1||p__Firmicutes--1||p__Firmicutes_A--2||p__Planctomycetota--2||p__Proteobacteria--108||p__Verrucomicrobiota--1:capture_species_counter=s__Azospirillum brasilense_E--1||s__Bosea sp017308015--1||s__CADDYT01 sp902810755--15||s__Caballeronia mineralivorans--2||s__Dongia sp000620685--3||s__Dysosmobacter sp910575815--2||s__Geopsychrobacter sp012974425--1||s__HLUCCA09 sp001314685--2||s__JADFZP01 sp015232025--1||s__Methylobacterium platani--1||s__Methylobacterium sp003201865--1||s__PNKZ01 sp017303535--2||s__Paenibacillus_AH cisolokensis--1||s__Pilimelia anulata--2||s__Pseudomonas_E sp017875955--1||s__Pseudomonas_E straminea--1||s__Pseudomonas_E trivialis--2||s__Pseudomonas_F sp003626975--1||s__Reinekea blandensis--34||s__Rhizobium leguminosarum_J--1||s__Rhizobium sp002117485--1||s__Roseococcus suduntuyensis--14||s__SXTU01 sp005791875--1||s__SYSU-D60014 sp003576685--1||s__Sphingomonas insulae--1||s__Trinickia sp005280735--38||s__WMHbin7 sp015231795--1:evalue_avg=1.0017359640044238e-28:evalue_max=5.81e-27:evalue_min=8.59e-51:evalue_std=6.964053420202813e-28:evalue_sum=7.11232534443141e-27:gapopen_avg=0.15492957746478872:gapopen_max=2.0:gapopen_min=0.0:gapopen_std=0.40170662087589887:gapopen_sum=11.0:gtdb_class_counter=c__Alphaproteobacteria--1||c__Desulfobacteria--1||c__Desulfovibrionia--1:gtdb_domain_counter=d__Bacteria--3:gtdb_family_counter=f__Desulfobacteraceae--1||f__Desulfovibrionaceae--1||f__UBA6156--1:gtdb_genus_counter=g__MADRE1--1||g__MADRE2--1||g__UBA6156--1:gtdb_order_counter=o__Desulfobacterales--1||o__Desulfovibrionales--1||o__UBA1280--1:gtdb_phylum_counter=p__Desulfobacterota--1||p__Desulfobacterota_I--1||p__Proteobacteria--1:gtdb_species_counter=s__MADRE1 sp004796465--1||s__MADRE2 sp004796375--1||s__UBA6156 sp005768725--1:heptad_counter=MCP-24H--4||MCP-38H--128||MCP-40H--1||MCP-42H--2:lbd_counter=:lca_tree=d__Bacteria:length_avg=128.2394366197183:length_max=159.0:length_min=91.0:length_std=21.849135183102717:length_sum=9105.0:mismatch_avg=46.859154929577464:mismatch_max=66.0:mismatch_min=25.0:mismatch_std=11.257119365917333:mismatch_sum=3327.0:name=N885616:qcovhsp_avg=97.67183098591549:qcovhsp_max=100.0:qcovhsp_min=95.3:qcovhsp_std=1.390393890603003:qcovhsp_sum=6934.7:qend_avg=130.1549295774648:qend_max=162.0:qend_min=92.0:qend_std=22.16925018857294:qend_sum=9241.0:qstart_avg=3.0:qstart_max=6.0:qstart_min=1.0:qstart_std=1.3416407864998738:qstart_sum=213.0:ref_name_counter=GB_GCA_002359185.1_protein.faa_DEML01000116.1_19@PF00015_full_PFAM.479.657--1||GB_GCA_003167495.1_protein.faa_PMSX01000022.1_12@PF00015_full_PFAM.470.664--1||GB_GCA_003167495.1_protein.faa_PMSX01000347.1_14@PF00015_full_PFAM.427.608--9||GB_GCA_003694825.1_protein.faa_RFJS01000262.1_2@PF00015_full_PFAM.465.649--1||GB_GCA_004296455.1_protein.faa_AP018280.1_5775@PF00015_full_PFAM.246.420--1||GB_GCA_013002205.1_protein.faa_JABDKN010000093.1_35@PF00015_full_PFAM.453.625--1||GB_GCA_013151585.1_protein.faa_JAADHY010000378.1_2@PF00015_full_PFAM.358.537--2||GB_GCA_016219875.1_protein.faa_JACRJZ010000084.1_18@PF00015_full_PFAM.457.640--1||GB_GCA_016220085.1_protein.faa_JACRIN010000053.1_12@PF00015_full_PFAM.562.734--1||GB_GCA_016710095.1_protein.faa_JADJLL010000032.1_36@PF00015_full_PFAM.525.707--22||GB_GCA_016713535.1_protein.faa_JADJOY010000003.1_341@PF00015_full_PFAM.486.669--1||GB_GCA_016713785.1_protein.faa_JADJOM010000003.1_1488@PF00015_full_PFAM.568.740--8||GB_GCA_016713785.1_protein.faa_JADJOM010000003.1_1489@PF00015_full_PFAM.340.520--2||GB_GCA_903873945.1_protein.faa_CAIQQM010000286.1_10@PF00015_full_PFAM.602.783--1||RS_GCF_000255655.1_protein.faa_NZ_JH636434.1_1224@PF00015_full_PFAM.605.803--1||RS_GCF_014696265.1_protein.faa_NZ_JACJPW010000104.1_18@PF00015_full_PFAM.361.528--15||RS_GCF_018398935.1_protein.faa_NZ_CP074694.1_1309@PF00015_full_PFAM.456.632--3:scovhsp_avg=72.37464788732396:scovhsp_max=92.4:scovhsp_min=50.6:scovhsp_std=12.168327955450094:scovhsp_sum=5138.600000000001:send_avg=137.30985915492957:send_max=159.0:send_min=91.0:send_std=21.467311728230484:send_sum=9749.0:sstart_avg=10.154929577464788:sstart_max=58.0:sstart_min=1.0:sstart_std=14.028183761193997:sstart_sum=721.0])0.837:0.0564591[&&NHX:Sample_counter=rhizpot1--2||rhiztom1--28||rhiztom2--85||rhiztom3--19:Type_counter=GTDB--3||capture--134:besthit_avg=63.707042253521124:besthit_max=73.8:besthit_min=52.7:besthit_std=3.470912763593295:besthit_sum=4523.2:bitscore_avg=135.65070422535211:bitscore_max=162.0:bitscore_min=98.2:bitscore_std=19.01472266609246:bitscore_sum=9631.2:capture_class_counter=c__Actinomycetia--3||c__Alphaproteobacteria--30||c__Bacilli--1||c__Clostridia--2||c__Desulfuromonadia--1||c__Gammaproteobacteria--79||c__Ktedonobacteria--15||c__Planctomycetia--2||c__Verrucomicrobiae--1:capture_domain_counter=d__Bacteria--134:capture_family_counter=f__Acetobacteraceae--14||f__Azospirillaceae--1||f__Beijerinckiaceae--3||f__Burkholderiaceae--40||f__Dongiaceae--4||f__Geodermatophilaceae--1||f__Geopsychrobacteraceae--1||f__Ktedonobacteraceae--15||f__Magnetospirillaceae--1||f__Micromonosporaceae--2||f__Natronospirillaceae--34||f__Oscillospiraceae--2||f__PNKZ01--2||f__Paenibacillaceae--1||f__Pseudomonadaceae--5||f__Rhizobiaceae--2||f__Rhodobacteraceae--2||f__SXTU01--1||f__Sphingomonadaceae--1||f__WMHbin7--2:capture_genus_counter=g__Azospirillum--1||g__Bosea--1||g__CADDYT01--15||g__Caballeronia--2||g__Dongia--3||g__Dysosmobacter--2||g__Geodermatophilus--1||g__Geopsychrobacter--1||g__HLUCCA09--2||g__JADFZP01--1||g__Methylobacterium--2||g__PNKZ01--2||g__Paenibacillus_AH--1||g__Pilimelia--2||g__Pseudomonas_E--4||g__Pseudomonas_F--1||g__Reinekea--34||g__Rhizobium--2||g__Roseococcus--14||g__SXTU01--1||g__SYSU-D60014--1||g__Sphingomonas--1||g__Trinickia--38||g__WMHbin7--2:capture_order_counter=o__Acetobacterales--14||o__Azospirillales--1||o__Burkholderiales--40||o__Desulfuromonadales--1||o__Dongiales--4||o__Ktedonobacterales--15||o__Mycobacteriales--3||o__Oscillospirales--2||o__Paenibacillales--1||o__Pedosphaerales--1||o__Pirellulales--2||o__Pseudomonadales--39||o__Rhizobiales--5||o__Rhodobacterales--2||o__Rhodospirillales--3||o__Sphingomonadales--1:capture_phylum_counter=p__Actinobacteriota--3||p__Chloroflexota--15||p__Desulfobacterota--1||p__Firmicutes--1||p__Firmicutes_A--2||p__Planctomycetota--2||p__Proteobacteria--109||p__Verrucomicrobiota--1:capture_species_counter=s__Azospirillum brasilense_E--1||s__Bosea sp017308015--1||s__CADDYT01 sp902810755--15||s__Caballeronia mineralivorans--2||s__Dongia sp000620685--3||s__Dysosmobacter sp910575815--2||s__Geodermatophilus saharensis--1||s__Geopsychrobacter sp012974425--1||s__HLUCCA09 sp001314685--2||s__JADFZP01 sp015232025--1||s__Methylobacterium platani--1||s__Methylobacterium sp003201865--1||s__PNKZ01 sp017303535--2||s__Paenibacillus_AH cisolokensis--1||s__Pilimelia anulata--2||s__Pseudomonas_E sp017875955--1||s__Pseudomonas_E straminea--1||s__Pseudomonas_E trivialis--2||s__Pseudomonas_F sp003626975--1||s__Reinekea blandensis--34||s__Rhizobium leguminosarum_J--1||s__Rhizobium sp002117485--1||s__Roseococcus suduntuyensis--14||s__SXTU01 sp005791875--1||s__SYSU-D60014 sp003576685--1||s__Sphingomonas insulae--1||s__Trinickia sp005280735--38||s__WMHbin7 sp015231795--1||s__WMHbin7 sp902725215--1:evalue_avg=1.0017359640044237e-28:evalue_max=5.81e-27:evalue_min=8.59e-51:evalue_std=6.964053420202814e-28:evalue_sum=7.112325344431408e-27:gapopen_avg=0.15492957746478872:gapopen_max=2.0:gapopen_min=0.0:gapopen_std=0.40170662087589887:gapopen_sum=11.0:gtdb_class_counter=c__Alphaproteobacteria--1||c__Desulfobacteria--1||c__Desulfovibrionia--1:gtdb_domain_counter=d__Bacteria--3:gtdb_family_counter=f__Desulfobacteraceae--1||f__Desulfovibrionaceae--1||f__UBA6156--1:gtdb_genus_counter=g__MADRE1--1||g__MADRE2--1||g__UBA6156--1:gtdb_order_counter=o__Desulfobacterales--1||o__Desulfovibrionales--1||o__UBA1280--1:gtdb_phylum_counter=p__Desulfobacterota--1||p__Desulfobacterota_I--1||p__Proteobacteria--1:gtdb_species_counter=s__MADRE1 sp004796465--1||s__MADRE2 sp004796375--1||s__UBA6156 sp005768725--1:heptad_counter=MCP-24H--4||MCP-38H--130||MCP-40H--1||MCP-42H--2:lbd_counter=:lca_tree=d__Bacteria:length_avg=128.2394366197183:length_max=159.0:length_min=91.0:length_std=21.849135183102717:length_sum=9105.0:mismatch_avg=46.859154929577464:mismatch_max=66.0:mismatch_min=25.0:mismatch_std=11.257119365917331:mismatch_sum=3327.0:name=N885617:qcovhsp_avg=97.67183098591549:qcovhsp_max=100.0:qcovhsp_min=95.3:qcovhsp_std=1.390393890603003:qcovhsp_sum=6934.7:qend_avg=130.1549295774648:qend_max=162.0:qend_min=92.0:qend_std=22.16925018857294:qend_sum=9241.0:qstart_avg=3.0:qstart_max=6.0:qstart_min=1.0:qstart_std=1.3416407864998738:qstart_sum=213.0:ref_name_counter=GB_GCA_002359185.1_protein.faa_DEML01000116.1_19@PF00015_full_PFAM.479.657--1||GB_GCA_003167495.1_protein.faa_PMSX01000022.1_12@PF00015_full_PFAM.470.664--1||GB_GCA_003167495.1_protein.faa_PMSX01000347.1_14@PF00015_full_PFAM.427.608--9||GB_GCA_003694825.1_protein.faa_RFJS01000262.1_2@PF00015_full_PFAM.465.649--1||GB_GCA_004296455.1_protein.faa_AP018280.1_5775@PF00015_full_PFAM.246.420--1||GB_GCA_013002205.1_protein.faa_JABDKN010000093.1_35@PF00015_full_PFAM.453.625--1||GB_GCA_013151585.1_protein.faa_JAADHY010000378.1_2@PF00015_full_PFAM.358.537--2||GB_GCA_016219875.1_protein.faa_JACRJZ010000084.1_18@PF00015_full_PFAM.457.640--1||GB_GCA_016220085.1_protein.faa_JACRIN010000053.1_12@PF00015_full_PFAM.562.734--1||GB_GCA_016710095.1_protein.faa_JADJLL010000032.1_36@PF00015_full_PFAM.525.707--22||GB_GCA_016713535.1_protein.faa_JADJOY010000003.1_341@PF00015_full_PFAM.486.669--1||GB_GCA_016713785.1_protein.faa_JADJOM010000003.1_1488@PF00015_full_PFAM.568.740--8||GB_GCA_016713785.1_protein.faa_JADJOM010000003.1_1489@PF00015_full_PFAM.340.520--2||GB_GCA_903873945.1_protein.faa_CAIQQM010000286.1_10@PF00015_full_PFAM.602.783--1||RS_GCF_000255655.1_protein.faa_NZ_JH636434.1_1224@PF00015_full_PFAM.605.803--1||RS_GCF_014696265.1_protein.faa_NZ_JACJPW010000104.1_18@PF00015_full_PFAM.361.528--15||RS_GCF_018398935.1_protein.faa_NZ_CP074694.1_1309@PF00015_full_PFAM.456.632--3:scovhsp_avg=72.37464788732396:scovhsp_max=92.4:scovhsp_min=50.6:scovhsp_std=12.168327955450094:scovhsp_sum=5138.600000000001:send_avg=137.30985915492957:send_max=159.0:send_min=91.0:send_std=21.467311728230488:send_sum=9749.0:sstart_avg=10.154929577464788:sstart_max=58.0:sstart_min=1.0:sstart_std=14.028183761193997:sstart_sum=721.0],((((593c5f3f-ffe3-4eac-b4f0-508862908172_3@MCPsignal.1.50:0.0419837[&&NHX:Sample=rhiztom3:Type=capture:capture_class=c__Alphaproteobacteria:capture_domain=d__Bacteria:capture_family=f__Xanthobacteraceae:capture_genus=g__Bradyrhizobium:capture_order=o__Rhizobiales:capture_phylum=p__Proteobacteria:capture_species=s__Bradyrhizobium sp000239795:heptad=MCP-42H],(60652e7e-0350-5a17-9580-a436fd871a33_5@MCPsignal.281.344:0.0523341[&&NHX:Sample=rhizpot3:Type=capture:besthit=95.2:bitscore=107.0:capture_class=c__Actinomycetia:capture_domain=d__Bacteria:capture_family=f__Geodermatophilaceae:capture_genus=g__Blastococcus:capture_order=o__Mycobacteriales:capture_phylum=p__Actinobacteriota:capture_species=s__Blastococcus sp900109665:evalue=6.25e-32:gapopen=0.0:heptad=MCP-38H:length=62.0:mismatch=3.0:qcovhsp=98.4:qend=63.0:qstart=2.0:ref_name=RS_GCF_900101465.1_protein.faa_NZ_FMZM01000007.1_1@PF00015_full_PFAM.342.429:scovhsp=71.3:send=83.0:sstart=22.0],8d5737b4-0417-401a-a680-461441d31bdf_2@MCPsignal.564.620:0.0673596[&&NHX:Sample=rhiztom1:Type=capture:besthit=96.4:bitscore=94.0:capture_class=c__Alphaproteobacteria:capture_domain=d__Bacteria:capture_family=f__Sphingomonadaceae:capture_genus=g__Novosphingobium:capture_order=o__Sphingomonadales:capture_phylum=p__Proteobacteria:capture_species=s__Novosphingobium capsulatum:evalue=7.1e-27:gapopen=0.0:heptad=MCP-38H:length=55.0:mismatch=2.0:qcovhsp=98.2:qend=56.0:qstart=2.0:ref_name=RS_GCF_900101465.1_protein.faa_NZ_FMZM01000007.1_1@PF00015_full_PFAM.342.429:scovhsp=63.2:send=84.0:sstart=30.0])0.183:0.0660159[&&NHX:Sample_counter=rhizpot3--1||rhiztom1--1:Type_counter=capture--2:besthit_avg=95.80000000000001:besthit_max=96.4:besthit_min=95.2:besthit_std=0.848528137423859:besthit_sum=191.60000000000002:bitscore_avg=100.5:bitscore_max=107.0:bitscore_min=94.0:bitscore_std=9.192388155425117:bitscore_sum=201.0:capture_class_counter=c__Actinomycetia--1||c__Alphaproteobacteria--1:capture_domain_counter=d__Bacteria--2:capture_family_counter=f__Geodermatophilaceae--1||f__Sphingomonadaceae--1:capture_genus_counter=g__Blastococcus--1||g__Novosphingobium--1:capture_order_counter=o__Mycobacteriales--1||o__Sphingomonadales--1:capture_phylum_counter=p__Actinobacteriota--1||p__Proteobacteria--1:capture_species_counter=s__Blastococcus sp900109665--1||s__Novosphingobium capsulatum--1:evalue_avg=3.55003125e-27:evalue_max=7.1e-27:evalue_min=6.25e-32:evalue_std=5.020413952250663e-27:evalue_sum=7.1000625e-27:gapopen_avg=0.0:gapopen_max=0.0:gapopen_min=0.0:gapopen_std=0.0:gapopen_sum=0.0:gtdb_class_counter=:gtdb_domain_counter=:gtdb_family_counter=:gtdb_genus_counter=:gtdb_order_counter=:gtdb_phylum_counter=:gtdb_species_counter=:heptad_counter=MCP-38H--2:lbd_counter=:length_avg=58.5:length_max=62.0:length_min=55.0:length_std=4.949747468305833:length_sum=117.0:mismatch_avg=2.5:mismatch_max=3.0:mismatch_min=2.0:mismatch_std=0.7071067811865476:mismatch_sum=5.0:name=N885621:qcovhsp_avg=98.30000000000001:qcovhsp_max=98.4:qcovhsp_min=98.2:qcovhsp_std=0.14142135623731153:qcovhsp_sum=196.60000000000002:qend_avg=59.5:qend_max=63.0:qend_min=56.0:qend_std=4.949747468305833:qend_sum=119.0:qstart_avg=2.0:qstart_max=2.0:qstart_min=2.0:qstart_std=0.0:qstart_sum=4.0:ref_name_counter=RS_GCF_900101465.1_protein.faa_NZ_FMZM01000007.1_1@PF00015_full_PFAM.342.429--2:scovhsp_avg=67.25:scovhsp_max=71.3:scovhsp_min=63.2:scovhsp_std=5.727564927611032:scovhsp_sum=134.5:send_avg=83.5:send_max=84.0:send_min=83.0:send_std=0.7071067811865476:send_sum=167.0:sstart_avg=26.0:sstart_max=30.0:sstart_min=22.0:sstart_std=5.656854249492381:sstart_sum=52.0])0.624:0.0336989[&&NHX:Sample_counter=rhizpot3--1||rhiztom1--1||rhiztom3--1:Type_counter=capture--3:besthit_avg=95.80000000000001:besthit_max=96.4:besthit_min=95.2:besthit_std=0.848528137423859:besthit_sum=191.60000000000002:bitscore_avg=100.5:bitscore_max=107.0:bitscore_min=94.0:bitscore_std=9.192388155425117:bitscore_sum=201.0:capture_class_counter=c__Actinomycetia--1||c__Alphaproteobacteria--2:capture_domain_counter=d__Bacteria--3:capture_family_counter=f__Geodermatophilaceae--1||f__Sphingomonadaceae--1||f__Xanthobacteraceae--1:capture_genus_counter=g__Blastococcus--1||g__Bradyrhizobium--1||g__Novosphingobium--1:capture_order_counter=o__Mycobacteriales--1||o__Rhizobiales--1||o__Sphingomonadales--1:capture_phylum_counter=p__Actinobacteriota--1||p__Proteobacteria--2:capture_species_counter=s__Blastococcus sp900109665--1||s__Bradyrhizobium sp000239795--1||s__Novosphingobium capsulatum--1:evalue_avg=3.55003125e-27:evalue_max=7.1e-27:evalue_min=6.25e-32:evalue_std=5.020413952250663e-27:evalue_sum=7.1000625e-27:gapopen_avg=0.0:gapopen_max=0.0:gapopen_min=0.0:gapopen_std=0.0:gapopen_sum=0.0:gtdb_class_counter=:gtdb_domain_counter=:gtdb_family_counter=:gtdb_genus_counter=:gtdb_order_counter=:gtdb_phylum_counter=:gtdb_species_counter=:heptad_counter=MCP-38H--2||MCP-42H--1:lbd_counter=:length_avg=58.5:length_max=62.0:length_min=55.0:length_std=4.949747468305833:length_sum=117.0:mismatch_avg=2.5:mismatch_max=3.0:mismatch_min=2.0:mismatch_std=0.7071067811865476:mismatch_sum=5.0:name=N885622:qcovhsp_avg=98.30000000000001:qcovhsp_max=98.4:qcovhsp_min=98.2:qcovhsp_std=0.14142135623731153:qcovhsp_sum=196.60000000000002:qend_avg=59.5:qend_max=63.0:qend_min=56.0:qend_std=4.949747468305833:qend_sum=119.0:qstart_avg=2.0:qstart_max=2.0:qstart_min=2.0:qstart_std=0.0:qstart_sum=4.0:ref_name_counter=RS_GCF_900101465.1_protein.faa_NZ_FMZM01000007.1_1@PF00015_full_PFAM.342.429--2:scovhsp_avg=67.25:scovhsp_max=71.3:scovhsp_min=63.2:scovhsp_std=5.727564927611032:scovhsp_sum=134.5:send_avg=83.5:send_max=84.0:send_min=83.0:send_std=0.7071067811865476:send_sum=167.0:sstart_avg=26.0:sstart_max=30.0:sstart_min=22.0:sstart_std=5.656854249492381:sstart_sum=52.0],((1c04a76e-8ea6-4900-9482-a107e8753f24_4@MCPsignal.526.582:5e-09[&&NHX:Sample=rhiztom1:Type=capture:capture_class=c__Alphaproteobacteria:capture_domain=d__Bacteria:capture_family=f__JAFLCR01:capture_genus=g__JAFLCR01:capture_order=o__Rickettsiales:capture_phylum=p__Proteobacteria:capture_species=s__JAFLCR01 sp017302755:heptad=MCP-38H],(((((75de851c-30e9-4892-8904-f8a12e2e148e_5@MCPsignal.314.353:0.057912[&&NHX:Sample=rhiztom2:Type=capture:capture_class=c__Bacilli:capture_domain=d__Bacteria:capture_family=f__Acidibacillaceae:capture_genus=g__Acidibacillus:capture_order=o__Alicyclobacillales:capture_phylum=p__Firmicutes:capture_species=s__Acidibacillus ferrooxidans_B:heptad=MCP-42H],((((GB_GCA_903847385.1_protein.faa_CAINDO010000125.1_9@PF00015_full_PFAM.46.257:0.320041[&&NHX:Type=GTDB:gtdb_class=c__Bradymonadia:gtdb_domain=d__Bacteria:gtdb_family=f__UBA1532:gtdb_genus=g__CAINDO01:gtdb_order=o__UBA7976:gtdb_phylum=p__Myxococcota:gtdb_species=s__CAINDO01 sp903847385:heptad=MCP-38H:species=d__Bacteria_p__Myxococcota_c__Bradymonadia_o__UBA7976_f__UBA1532_g__CAINDO01_s__CAINDO01 sp903847385],GB_GCA_016201265.1_protein.faa_JACQDD010000020.1_1@PF00015_full_PFAM.148.313:0.550215[&&NHX:Type=GTDB:gtdb_class=c__Acidobacteriae:gtdb_domain=d__Bacteria:gtdb_family=f__SbA1:gtdb_genus=g__QIAJ01:gtdb_order=o__Acidobacteriales:gtdb_phylum=p__Acidobacteriota:gtdb_species=s__QIAJ01 sp016201265:heptad=MCP-44H:species=d__Bacteria_p__Acidobacteriota_c__Acidobacteriae_o__Acidobacteriales_f__SbA1_g__QIAJ01_s__QIAJ01 sp016201265])0.1:0.0469602[&&NHX:Sample_counter=:Type_counter=GTDB--2:capture_class_counter=:capture_domain_counter=:capture_family_counter=:capture_genus_counter=:capture_order_counter=:capture_phylum_counter=:capture_species_counter=:evoltype=D:gtdb_class_counter=c__Acidobacteriae--1||c__Bradymonadia--1:gtdb_domain_counter=d__Bacteria--2:gtdb_family_counter=f__SbA1--1||f__UBA1532--1:gtdb_genus_counter=g__CAINDO01--1||g__QIAJ01--1:gtdb_order_counter=o__Acidobacteriales--1||o__UBA7976--1:gtdb_phylum_counter=p__Acidobacteriota--1||p__Myxococcota--1:gtdb_species_counter=s__CAINDO01 sp903847385--1||s__QIAJ01 sp016201265--1:heptad_counter=MCP-38H--1||MCP-44H--1:lbd_counter=:lca=d__Bacteria:lca_tree=d__Bacteria:name=N885627:ref_name_counter=],((GB_GCA_002753155.1_protein.faa_PDZW01000003.1_15@PF00015_full_PFAM.210.368:5e-09[&&NHX:Type=GTDB:gtdb_class=c__Alphaproteobacteria:gtdb_domain=d__Bacteria:gtdb_family=f__WMHbin7:gtdb_genus=g__WMHbin7:gtdb_order=o__Rhodospirillales:gtdb_phylum=p__Proteobacteria:gtdb_species=s__WMHbin7 sp002753155:heptad=MCP-38H:species=d__Bacteria_p__Proteobacteria_c__Alphaproteobacteria_o__Rhodospirillales_f__WMHbin7_g__WMHbin7_s__WMHbin7 sp002753155],GB_GCA_015232335.1_protein.faa_JADFZV010000002.1_10@PF00015_full_PFAM.210.368:0.00487672[&&NHX:Type=GTDB:gtdb_class=c__Alphaproteobacteria:gtdb_domain=d__Bacteria:gtdb_family=f__WMHbin7:gtdb_genus=g__WMHbin7:gtdb_order=o__Rhodospirillales:gtdb_phylum=p__Proteobacteria:gtdb_species=s__WMHbin7 sp015232335:heptad=MCP-38H:species=d__Bacteria_p__Proteobacteria_c__Alphaproteobacteria_o__Rhodospirillales_f__WMHbin7_g__WMHbin7_s__WMHbin7 sp015232335])0.996:0.198031[&&NHX:Sample_counter=:Type_counter=GTDB--2:capture_class_counter=:capture_domain_counter=:capture_family_counter=:capture_genus_counter=:capture_order_counter=:capture_phylum_counter=:capture_species_counter=:evoltype=D:gtdb_class_counter=c__Alphaproteobacteria--2:gtdb_domain_counter=d__Bacteria--2:gtdb_family_counter=f__WMHbin7--2:gtdb_genus_counter=g__WMHbin7--2:gtdb_order_counter=o__Rhodospirillales--2:gtdb_phylum_counter=p__Proteobacteria--2:gtdb_species_counter=s__WMHbin7 sp002753155--1||s__WMHbin7 sp015232335--1:heptad_counter=MCP-38H--2:lbd_counter=:lca=d__Bacteria:lca_tree=g__WMHbin7:name=N885630:ref_name_counter=],(GB_GCA_009712185.1_protein.faa_WASQ01000049.1_34@PF00015_full_PFAM.212.378:0.0787745[&&NHX:Type=GTDB:gtdb_class=c__Alphaproteobacteria:gtdb_domain=d__Bacteria:gtdb_family=f__Magnetospirillaceae:gtdb_genus=g__Telmatospirillum:gtdb_order=o__Rhodospirillales:gtdb_phylum=p__Proteobacteria:gtdb_species=s__Telmatospirillum sp009712185:heptad=MCP-38H:species=d__Bacteria_p__Proteobacteria_c__Alphaproteobacteria_o__Rhodospirillales_f__Magnetospirillaceae_g__Telmatospirillum_s__Telmatospirillum sp009712185],GB_GCA_015654615.1_protein.faa_JAATGN010000043.1_3@PF00015_full_PFAM.225.393:0.0803249[&&NHX:Type=GTDB:gtdb_class=c__Alphaproteobacteria:gtdb_domain=d__Bacteria:gtdb_family=f__Magnetospirillaceae:gtdb_genus=g__Telmatospirillum:gtdb_order=o__Rhodospirillales:gtdb_phylum=p__Proteobacteria:gtdb_species=s__Telmatospirillum sp015654615:heptad=MCP-38H:species=d__Bacteria_p__Proteobacteria_c__Alphaproteobacteria_o__Rhodospirillales_f__Magnetospirillaceae_g__Telmatospirillum_s__Telmatospirillum sp015654615])0.982:0.137946[&&NHX:Sample_counter=:Type_counter=GTDB--2:capture_class_counter=:capture_domain_counter=:capture_family_counter=:capture_genus_counter=:capture_order_counter=:capture_phylum_counter=:capture_species_counter=:evoltype=D:gtdb_class_counter=c__Alphaproteobacteria--2:gtdb_domain_counter=d__Bacteria--2:gtdb_family_counter=f__Magnetospirillaceae--2:gtdb_genus_counter=g__Telmatospirillum--2:gtdb_order_counter=o__Rhodospirillales--2:gtdb_phylum_counter=p__Proteobacteria--2:gtdb_species_counter=s__Telmatospirillum sp009712185--1||s__Telmatospirillum sp015654615--1:heptad_counter=MCP-38H--2:lbd_counter=:lca=d__Bacteria:lca_tree=g__Telmatospirillum:name=N885633:ref_name_counter=])0:0.0398043[&&NHX:Sample_counter=:Type_counter=GTDB--4:capture_class_counter=:capture_domain_counter=:capture_family_counter=:capture_genus_counter=:capture_order_counter=:capture_phylum_counter=:capture_species_counter=:evoltype=D:gtdb_class_counter=c__Alphaproteobacteria--4:gtdb_domain_counter=d__Bacteria--4:gtdb_family_counter=f__Magnetospirillaceae--2||f__WMHbin7--2:gtdb_genus_counter=g__Telmatospirillum--2||g__WMHbin7--2:gtdb_order_counter=o__Rhodospirillales--4:gtdb_phylum_counter=p__Proteobacteria--4:gtdb_species_counter=s__Telmatospirillum sp009712185--1||s__Telmatospirillum sp015654615--1||s__WMHbin7 sp002753155--1||s__WMHbin7 sp015232335--1:heptad_counter=MCP-38H--4:lbd_counter=:lca=d__Bacteria:lca_tree=o__Rhodospirillales:name=N885634:ref_name_counter=])0.997:0.649606[&&NHX:Sample_counter=:Type_counter=GTDB--6:capture_class_counter=:capture_domain_counter=:capture_family_counter=:capture_genus_counter=:capture_order_counter=:capture_phylum_counter=:capture_species_counter=:evoltype=D:gtdb_class_counter=c__Acidobacteriae--1||c__Alphaproteobacteria--4||c__Bradymonadia--1:gtdb_domain_counter=d__Bacteria--6:gtdb_family_counter=f__Magnetospirillaceae--2||f__SbA1--1||f__UBA1532--1||f__WMHbin7--2:gtdb_genus_counter=g__CAINDO01--1||g__QIAJ01--1||g__Telmatospirillum--2||g__WMHbin7--2:gtdb_order_counter=o__Acidobacteriales--1||o__Rhodospirillales--4||o__UBA7976--1:gtdb_phylum_counter=p__Acidobacteriota--1||p__Myxococcota--1||p__Proteobacteria--4:gtdb_species_counter=s__CAINDO01 sp903847385--1||s__QIAJ01 sp016201265--1||s__Telmatospirillum sp009712185--1||s__Telmatospirillum sp015654615--1||s__WMHbin7 sp002753155--1||s__WMHbin7 sp015232335--1:heptad_counter=MCP-38H--5||MCP-44H--1:lbd_counter=:lca=d__Bacteria:lca_tree=d__Bacteria:name=N885635:ref_name_counter=],((GB_GCA_017963165.1_protein.faa_JAGCTZ010000099.1_1@PF00015_full_PFAM.398.469:0.610322,(GB_GCA_016297805.1_protein.faa_JAEDFX010000026.1_21@PF00015_full_PFAM.18.44:0.260522[&&NHX:Type=GTDB:gtdb_class=c__Spirochaetia:gtdb_domain=d__Bacteria:gtdb_family=f__Treponemataceae:gtdb_genus=g__Treponema_D:gtdb_order=o__Treponematales:gtdb_phylum=p__Spirochaetota:gtdb_species=s__Treponema_D sp016297805:heptad=MCP-48H:species=d__Bacteria_p__Spirochaetota_c__Spirochaetia_o__Treponematales_f__Treponemataceae_g__Treponema_D_s__Treponema_D sp016297805],GB_GCA_016936615.1_protein.faa_JAFGXN010000078.1_10@PF00015_full_PFAM.567.788:1e-08[&&NHX:Type=GTDB:gtdb_class=c__Spirochaetia:gtdb_domain=d__Bacteria:gtdb_family=f__JAFGXN01:gtdb_genus=g__JAFGXN01:gtdb_order=o__JAFGXN01:gtdb_phylum=p__Spirochaetota:gtdb_species=s__JAFGXN01 sp016936615:heptad=MCP-48H:species=d__Bacteria_p__Spirochaetota_c__Spirochaetia_o__JAFGXN01_f__JAFGXN01_g__JAFGXN01_s__JAFGXN01 sp016936615])0.846:0.493301[&&NHX:Sample_counter=:Type_counter=GTDB--2:capture_class_counter=:capture_domain_counter=:capture_family_counter=:capture_genus_counter=:capture_order_counter=:capture_phylum_counter=:capture_species_counter=:evoltype=D:gtdb_class_counter=c__Spirochaetia--2:gtdb_domain_counter=d__Bacteria--2:gtdb_family_counter=f__JAFGXN01--1||f__Treponemataceae--1:gtdb_genus_counter=g__JAFGXN01--1||g__Treponema_D--1:gtdb_order_counter=o__JAFGXN01--1||o__Treponematales--1:gtdb_phylum_counter=p__Spirochaetota--2:gtdb_species_counter=s__JAFGXN01 sp016936615--1||s__Treponema_D sp016297805--1:heptad_counter=MCP-48H--2:lbd_counter=:lca=d__Bacteria:lca_tree=c__Spirochaetia:name=N885639:ref_name_counter=])0.977:0.968912[&&NHX:Sample_counter=:Type_counter=GTDB--2:capture_class_counter=:capture_domain_counter=:capture_family_counter=:capture_genus_counter=:capture_order_counter=:capture_phylum_counter=:capture_species_counter=:gtdb_class_counter=c__Spirochaetia--2:gtdb_domain_counter=d__Bacteria--2:gtdb_family_counter=f__JAFGXN01--1||f__Treponemataceae--1:gtdb_genus_counter=g__JAFGXN01--1||g__Treponema_D--1:gtdb_order_counter=o__JAFGXN01--1||o__Treponematales--1:gtdb_phylum_counter=p__Spirochaetota--2:gtdb_species_counter=s__JAFGXN01 sp016936615--1||s__Treponema_D sp016297805--1:heptad_counter=MCP-48H--2:lbd_counter=:lca_tree=c__Spirochaetia:name=N885640:ref_name_counter=],(RS_GCF_003350925.1_protein.faa_NZ_KZ857174.1_557@PF00015_full_PFAM.57.300:0.244425[&&NHX:Type=GTDB:gtdb_class=c__Gammaproteobacteria:gtdb_domain=d__Bacteria:gtdb_family=f__Rhodanobacteraceae:gtdb_genus=g__Dyella:gtdb_order=o__Xanthomonadales:gtdb_phylum=p__Proteobacteria:gtdb_species=s__Dyella tabacisoli:heptad=MCP-24H:species=d__Bacteria_p__Proteobacteria_c__Gammaproteobacteria_o__Xanthomonadales_f__Rhodanobacteraceae_g__Dyella_s__Dyella tabacisoli],(RS_GCF_900114495.1_protein.faa_NZ_FOZI01000001.1_165@PF00015_full_PFAM.43.304:0.0432623[&&NHX:Type=GTDB:gtdb_class=c__Gammaproteobacteria:gtdb_domain=d__Bacteria:gtdb_family=f__Rhodanobacteraceae:gtdb_genus=g__Dyella:gtdb_order=o__Xanthomonadales:gtdb_phylum=p__Proteobacteria:gtdb_species=s__Dyella sp900114495:heptad=MCP-44H:species=d__Bacteria_p__Proteobacteria_c__Gammaproteobacteria_o__Xanthomonadales_f__Rhodanobacteraceae_g__Dyella_s__Dyella sp900114495],((RS_GCF_012275375.1_protein.faa_NZ_JAAZQJ010000003.1_353@PF00015_full_PFAM.58.353:0.0219479[&&NHX:Type=GTDB:gtdb_class=c__Gammaproteobacteria:gtdb_domain=d__Bacteria:gtdb_family=f__Rhodanobacteraceae:gtdb_genus=g__Dyella:gtdb_order=o__Xanthomonadales:gtdb_phylum=p__Proteobacteria:gtdb_species=s__Dyella sp012275375:heptad=MCP-44H:species=d__Bacteria_p__Proteobacteria_c__Gammaproteobacteria_o__Xanthomonadales_f__Rhodanobacteraceae_g__Dyella_s__Dyella sp012275375],RS_GCF_900112865.1_protein.faa_NZ_FONH01000014.1_62@PF00015_full_PFAM.59.305:0.00789815[&&NHX:Type=GTDB:gtdb_class=c__Gammaproteobacteria:gtdb_domain=d__Bacteria:gtdb_family=f__Rhodanobacteraceae:gtdb_genus=g__Dyella:gtdb_order=o__Xanthomonadales:gtdb_phylum=p__Proteobacteria:gtdb_species=s__Dyella marensis:heptad=MCP-40H:species=d__Bacteria_p__Proteobacteria_c__Gammaproteobacteria_o__Xanthomonadales_f__Rhodanobacteraceae_g__Dyella_s__Dyella marensis])0.994:0.0723315[&&NHX:Sample_counter=:Type_counter=GTDB--2:capture_class_counter=:capture_domain_counter=:capture_family_counter=:capture_genus_counter=:capture_order_counter=:capture_phylum_counter=:capture_species_counter=:evoltype=D:gtdb_class_counter=c__Gammaproteobacteria--2:gtdb_domain_counter=d__Bacteria--2:gtdb_family_counter=f__Rhodanobacteraceae--2:gtdb_genus_counter=g__Dyella--2:gtdb_order_counter=o__Xanthomonadales--2:gtdb_phylum_counter=p__Proteobacteria--2:gtdb_species_counter=s__Dyella marensis--1||s__Dyella sp012275375--1:heptad_counter=MCP-40H--1||MCP-44H--1:lbd_counter=:lca=d__Bacteria:lca_tree=g__Dyella:name=N885645:ref_name_counter=],RS_GCF_004322705.1_protein.faa_NZ_SIZZ01000002.1_808@PF00015_full_PFAM.86.305:0.0691427[&&NHX:Type=GTDB:gtdb_class=c__Gammaproteobacteria:gtdb_domain=d__Bacteria:gtdb_family=f__Rhodanobacteraceae:gtdb_genus=g__Dyella:gtdb_order=o__Xanthomonadales:gtdb_phylum=p__Proteobacteria:gtdb_species=s__Dyella terrae:heptad=MCP-44H:species=d__Bacteria_p__Proteobacteria_c__Gammaproteobacteria_o__Xanthomonadales_f__Rhodanobacteraceae_g__Dyella_s__Dyella terrae])0.469:0.00706125[&&NHX:Sample_counter=:Type_counter=GTDB--3:capture_class_counter=:capture_domain_counter=:capture_family_counter=:capture_genus_counter=:capture_order_counter=:capture_phylum_counter=:capture_species_counter=:evoltype=D:gtdb_class_counter=c__Gammaproteobacteria--3:gtdb_domain_counter=d__Bacteria--3:gtdb_family_counter=f__Rhodanobacteraceae--3:gtdb_genus_counter=g__Dyella--3:gtdb_order_counter=o__Xanthomonadales--3:gtdb_phylum_counter=p__Proteobacteria--3:gtdb_species_counter=s__Dyella marensis--1||s__Dyella sp012275375--1||s__Dyella terrae--1:heptad_counter=MCP-40H--1||MCP-44H--2:lbd_counter=:lca=d__Bacteria:lca_tree=g__Dyella:name=N885647:ref_name_counter=])0.987:0.338996[&&NHX:Sample_counter=:Type_counter=GTDB--4:capture_class_counter=:capture_domain_counter=:capture_family_counter=:capture_genus_counter=:capture_order_counter=:capture_phylum_counter=:capture_species_counter=:evoltype=D:gtdb_class_counter=c__Gammaproteobacteria--4:gtdb_domain_counter=d__Bacteria--4:gtdb_family_counter=f__Rhodanobacteraceae--4:gtdb_genus_counter=g__Dyella--4:gtdb_order_counter=o__Xanthomonadales--4:gtdb_phylum_counter=p__Proteobacteria--4:gtdb_species_counter=s__Dyella marensis--1||s__Dyella sp012275375--1||s__Dyella sp900114495--1||s__Dyella terrae--1:heptad_counter=MCP-40H--1||MCP-44H--3:lbd_counter=:lca=d__Bacteria:lca_tree=g__Dyella:name=N885648:ref_name_counter=])0.988:0.775987[&&NHX:Sample_counter=:Type_counter=GTDB--5:capture_class_counter=:capture_domain_counter=:capture_family_counter=:capture_genus_counter=:capture_order_counter=:capture_phylum_counter=:capture_species_counter=:evoltype=D:gtdb_class_counter=c__Gammaproteobacteria--5:gtdb_domain_counter=d__Bacteria--5:gtdb_family_counter=f__Rhodanobacteraceae--5:gtdb_genus_counter=g__Dyella--5:gtdb_order_counter=o__Xanthomonadales--5:gtdb_phylum_counter=p__Proteobacteria--5:gtdb_species_counter=s__Dyella marensis--1||s__Dyella sp012275375--1||s__Dyella sp900114495--1||s__Dyella tabacisoli--1||s__Dyella terrae--1:heptad_counter=MCP-24H--1||MCP-40H--1||MCP-44H--3:lbd_counter=:lca=d__Bacteria:lca_tree=g__Dyella:name=N885649:ref_name_counter=])0.884:0.464648[&&NHX:Sample_counter=:Type_counter=GTDB--7:capture_class_counter=:capture_domain_counter=:capture_family_counter=:capture_genus_counter=:capture_order_counter=:capture_phylum_counter=:capture_species_counter=:gtdb_class_counter=c__Gammaproteobacteria--5||c__Spirochaetia--2:gtdb_domain_counter=d__Bacteria--7:gtdb_family_counter=f__JAFGXN01--1||f__Rhodanobacteraceae--5||f__Treponemataceae--1:gtdb_genus_counter=g__Dyella--5||g__JAFGXN01--1||g__Treponema_D--1:gtdb_order_counter=o__JAFGXN01--1||o__Treponematales--1||o__Xanthomonadales--5:gtdb_phylum_counter=p__Proteobacteria--5||p__Spirochaetota--2:gtdb_species_counter=s__Dyella marensis--1||s__Dyella sp012275375--1||s__Dyella sp900114495--1||s__Dyella tabacisoli--1||s__Dyella terrae--1||s__JAFGXN01 sp016936615--1||s__Treponema_D sp016297805--1:heptad_counter=MCP-24H--1||MCP-40H--1||MCP-44H--3||MCP-48H--2:lbd_counter=:lca_tree=d__Bacteria:name=N885650:ref_name_counter=])0:0.00132369[&&NHX:Sample_counter=:Type_counter=GTDB--13:capture_class_counter=:capture_domain_counter=:capture_family_counter=:capture_genus_counter=:capture_order_counter=:capture_phylum_counter=:capture_species_counter=:evoltype=D:gtdb_class_counter=c__Acidobacteriae--1||c__Alphaproteobacteria--4||c__Bradymonadia--1||c__Gammaproteobacteria--5||c__Spirochaetia--2:gtdb_domain_counter=d__Bacteria--13:gtdb_family_counter=f__JAFGXN01--1||f__Magnetospirillaceae--2||f__Rhodanobacteraceae--5||f__SbA1--1||f__Treponemataceae--1||f__UBA1532--1||f__WMHbin7--2:gtdb_genus_counter=g__CAINDO01--1||g__Dyella--5||g__JAFGXN01--1||g__QIAJ01--1||g__Telmatospirillum--2||g__Treponema_D--1||g__WMHbin7--2:gtdb_order_counter=o__Acidobacteriales--1||o__JAFGXN01--1||o__Rhodospirillales--4||o__Treponematales--1||o__UBA7976--1||o__Xanthomonadales--5:gtdb_phylum_counter=p__Acidobacteriota--1||p__Myxococcota--1||p__Proteobacteria--9||p__Spirochaetota--2:gtdb_species_counter=s__CAINDO01 sp903847385--1||s__Dyella marensis--1||s__Dyella sp012275375--1||s__Dyella sp900114495--1||s__Dyella tabacisoli--1||s__Dyella terrae--1||s__JAFGXN01 sp016936615--1||s__QIAJ01 sp016201265--1||s__Telmatospirillum sp009712185--1||s__Telmatospirillum sp015654615--1||s__Treponema_D sp016297805--1||s__WMHbin7 sp002753155--1||s__WMHbin7 sp015232335--1:heptad_counter=MCP-24H--1||MCP-38H--5||MCP-40H--1||MCP-44H--4||MCP-48H--2:lbd_counter=:lca=d__Bacteria:lca_tree=d__Bacteria:name=N885651:ref_name_counter=],b3e32229-5732-491c-95cf-001d67071fdc_1@MCPsignal.109.153:0.165396[&&NHX:Sample=rhizpot1:Type=capture:capture_class=c__Gammaproteobacteria:capture_domain=d__Bacteria:capture_family=f__Burkholderiaceae:capture_genus=g__Ralstonia:capture_order=o__Burkholderiales:capture_phylum=p__Proteobacteria:capture_species=s__Ralstonia pseudosolanacearum:heptad=MCP-42H])0.47:0.111497[&&NHX:Sample_counter=rhizpot1--1:Type_counter=GTDB--13||capture--1:capture_class_counter=c__Gammaproteobacteria--1:capture_domain_counter=d__Bacteria--1:capture_family_counter=f__Burkholderiaceae--1:capture_genus_counter=g__Ralstonia--1:capture_order_counter=o__Burkholderiales--1:capture_phylum_counter=p__Proteobacteria--1:capture_species_counter=s__Ralstonia pseudosolanacearum--1:gtdb_class_counter=c__Acidobacteriae--1||c__Alphaproteobacteria--4||c__Bradymonadia--1||c__Gammaproteobacteria--5||c__Spirochaetia--2:gtdb_domain_counter=d__Bacteria--13:gtdb_family_counter=f__JAFGXN01--1||f__Magnetospirillaceae--2||f__Rhodanobacteraceae--5||f__SbA1--1||f__Treponemataceae--1||f__UBA1532--1||f__WMHbin7--2:gtdb_genus_counter=g__CAINDO01--1||g__Dyella--5||g__JAFGXN01--1||g__QIAJ01--1||g__Telmatospirillum--2||g__Treponema_D--1||g__WMHbin7--2:gtdb_order_counter=o__Acidobacteriales--1||o__JAFGXN01--1||o__Rhodospirillales--4||o__Treponematales--1||o__UBA7976--1||o__Xanthomonadales--5:gtdb_phylum_counter=p__Acidobacteriota--1||p__Myxococcota--1||p__Proteobacteria--9||p__Spirochaetota--2:gtdb_species_counter=s__CAINDO01 sp903847385--1||s__Dyella marensis--1||s__Dyella sp012275375--1||s__Dyella sp900114495--1||s__Dyella tabacisoli--1||s__Dyella terrae--1||s__JAFGXN01 sp016936615--1||s__QIAJ01 sp016201265--1||s__Telmatospirillum sp009712185--1||s__Telmatospirillum sp015654615--1||s__Treponema_D sp016297805--1||s__WMHbin7 sp002753155--1||s__WMHbin7 sp015232335--1:heptad_counter=MCP-24H--1||MCP-38H--5||MCP-40H--1||MCP-42H--1||MCP-44H--4||MCP-48H--2:lbd_counter=:lca_tree=d__Bacteria:name=N885653:ref_name_counter=])0.495:0.104198[&&NHX:Sample_counter=rhizpot1--1||rhiztom2--1:Type_counter=GTDB--13||capture--2:capture_class_counter=c__Bacilli--1||c__Gammaproteobacteria--1:capture_domain_counter=d__Bacteria--2:capture_family_counter=f__Acidibacillaceae--1||f__Burkholderiaceae--1:capture_genus_counter=g__Acidibacillus--1||g__Ralstonia--1:capture_order_counter=o__Alicyclobacillales--1||o__Burkholderiales--1:capture_phylum_counter=p__Firmicutes--1||p__Proteobacteria--1:capture_species_counter=s__Acidibacillus ferrooxidans_B--1||s__Ralstonia pseudosolanacearum--1:gtdb_class_counter=c__Acidobacteriae--1||c__Alphaproteobacteria--4||c__Bradymonadia--1||c__Gammaproteobacteria--5||c__Spirochaetia--2:gtdb_domain_counter=d__Bacteria--13:gtdb_family_counter=f__JAFGXN01--1||f__Magnetospirillaceae--2||f__Rhodanobacteraceae--5||f__SbA1--1||f__Treponemataceae--1||f__UBA1532--1||f__WMHbin7--2:gtdb_genus_counter=g__CAINDO01--1||g__Dyella--5||g__JAFGXN01--1||g__QIAJ01--1||g__Telmatospirillum--2||g__Treponema_D--1||g__WMHbin7--2:gtdb_order_counter=o__Acidobacteriales--1||o__JAFGXN01--1||o__Rhodospirillales--4||o__Treponematales--1||o__UBA7976--1||o__Xanthomonadales--5:gtdb_phylum_counter=p__Acidobacteriota--1||p__Myxococcota--1||p__Proteobacteria--9||p__Spirochaetota--2:gtdb_species_counter=s__CAINDO01 sp903847385--1||s__Dyella marensis--1||s__Dyella sp012275375--1||s__Dyella sp900114495--1||s__Dyella tabacisoli--1||s__Dyella terrae--1||s__JAFGXN01 sp016936615--1||s__QIAJ01 sp016201265--1||s__Telmatospirillum sp009712185--1||s__Telmatospirillum sp015654615--1||s__Treponema_D sp016297805--1||s__WMHbin7 sp002753155--1||s__WMHbin7 sp015232335--1:heptad_counter=MCP-24H--1||MCP-38H--5||MCP-40H--1||MCP-42H--2||MCP-44H--4||MCP-48H--2:lbd_counter=:lca_tree=d__Bacteria:name=N885654:ref_name_counter=],(7737495c-0b7f-45c2-9c82-e1f5cbc4c154_4@MCPsignal.21.49:5e-09[&&NHX:Sample=rhiztom2:Type=capture:capture_class=c__Desulfovibrionia:capture_domain=d__Bacteria:capture_family=f__Desulfovibrionaceae:capture_genus=g__Desulfovibrio:capture_order=o__Desulfovibrionales:capture_phylum=p__Desulfobacterota_I:capture_species=s__Desulfovibrio gallistercoris:heptad=MCP-58H],(GB_GCA_013297885.1_protein.faa_JAAFIR010000041.1_15@PF00015_full_PFAM.92.253:0.172088[&&NHX:Type=GTDB:gtdb_class=c__Leptospirae:gtdb_domain=d__Bacteria:gtdb_family=f__Leptospiraceae:gtdb_genus=g__UBA2033:gtdb_order=o__Leptospirales:gtdb_phylum=p__Spirochaetota:gtdb_species=s__UBA2033 sp013297885:heptad=MCP-44H:species=d__Bacteria_p__Spirochaetota_c__Leptospirae_o__Leptospirales_f__Leptospiraceae_g__UBA2033_s__UBA2033 sp013297885],(GB_GCA_016711485.1_protein.faa_JADJSX010000008.1_183@PF00015_full_PFAM.99.259:0.00151728[&&NHX:Type=GTDB:gtdb_class=c__Leptospirae:gtdb_domain=d__Bacteria:gtdb_family=f__Leptospiraceae:gtdb_genus=g__UBA2033:gtdb_order=o__Leptospirales:gtdb_phylum=p__Spirochaetota:gtdb_species=s__UBA2033 sp016711485:heptad=MCP-44H:species=d__Bacteria_p__Spirochaetota_c__Leptospirae_o__Leptospirales_f__Leptospiraceae_g__UBA2033_s__UBA2033 sp016711485],(GB_GCA_017996175.1_protein.faa_JAGOHK010000031.1_17@PF00015_full_PFAM.98.259:0.0271817[&&NHX:Type=GTDB:gtdb_class=c__Leptospirae:gtdb_domain=d__Bacteria:gtdb_family=f__Leptospiraceae:gtdb_genus=g__UBA2033:gtdb_order=o__Leptospirales:gtdb_phylum=p__Spirochaetota:gtdb_species=s__UBA2033 sp017996175:heptad=MCP-44H:species=d__Bacteria_p__Spirochaetota_c__Leptospirae_o__Leptospirales_f__Leptospiraceae_g__UBA2033_s__UBA2033 sp017996175],(GB_GCA_016708435.1_protein.faa_JADJFV010000001.1_197@PF00015_full_PFAM.97.268:0.00433927[&&NHX:Type=GTDB:gtdb_class=c__Leptospirae:gtdb_domain=d__Bacteria:gtdb_family=f__Leptospiraceae:gtdb_genus=g__UBA2033:gtdb_order=o__Leptospirales:gtdb_phylum=p__Spirochaetota:gtdb_species=s__UBA2033 sp016708435:heptad=MCP-44H:species=d__Bacteria_p__Spirochaetota_c__Leptospirae_o__Leptospirales_f__Leptospiraceae_g__UBA2033_s__UBA2033 sp016708435],GB_GCA_002333425.1_protein.faa_DDBL01000060.1_22@PF00015_full_PFAM.96.262:0.0229176[&&NHX:Type=GTDB:gtdb_class=c__Leptospirae:gtdb_domain=d__Bacteria:gtdb_family=f__Leptospiraceae:gtdb_genus=g__UBA2033:gtdb_order=o__Leptospirales:gtdb_phylum=p__Spirochaetota:gtdb_species=s__UBA2033 sp002333425:heptad=MCP-44H:species=d__Bacteria_p__Spirochaetota_c__Leptospirae_o__Leptospirales_f__Leptospiraceae_g__UBA2033_s__UBA2033 sp002333425])0.767:0.00545519[&&NHX:Sample_counter=:Type_counter=GTDB--2:capture_class_counter=:capture_domain_counter=:capture_family_counter=:capture_genus_counter=:capture_order_counter=:capture_phylum_counter=:capture_species_counter=:evoltype=D:gtdb_class_counter=c__Leptospirae--2:gtdb_domain_counter=d__Bacteria--2:gtdb_family_counter=f__Leptospiraceae--2:gtdb_genus_counter=g__UBA2033--2:gtdb_order_counter=o__Leptospirales--2:gtdb_phylum_counter=p__Spirochaetota--2:gtdb_species_counter=s__UBA2033 sp002333425--1||s__UBA2033 sp016708435--1:heptad_counter=MCP-44H--2:lbd_counter=:lca=d__Bacteria:lca_tree=g__UBA2033:name=N885661:ref_name_counter=])0.877:0.0163728[&&NHX:Sample_counter=:Type_counter=GTDB--3:capture_class_counter=:capture_domain_counter=:capture_family_counter=:capture_genus_counter=:capture_order_counter=:capture_phylum_counter=:capture_species_counter=:evoltype=D:gtdb_class_counter=c__Leptospirae--3:gtdb_domain_counter=d__Bacteria--3:gtdb_family_counter=f__Leptospiraceae--3:gtdb_genus_counter=g__UBA2033--3:gtdb_order_counter=o__Leptospirales--3:gtdb_phylum_counter=p__Spirochaetota--3:gtdb_species_counter=s__UBA2033 sp002333425--1||s__UBA2033 sp016708435--1||s__UBA2033 sp017996175--1:heptad_counter=MCP-44H--3:lbd_counter=:lca=d__Bacteria:lca_tree=g__UBA2033:name=N885662:ref_name_counter=])0.383:0.0879913[&&NHX:Sample_counter=:Type_counter=GTDB--4:capture_class_counter=:capture_domain_counter=:capture_family_counter=:capture_genus_counter=:capture_order_counter=:capture_phylum_counter=:capture_species_counter=:evoltype=D:gtdb_class_counter=c__Leptospirae--4:gtdb_domain_counter=d__Bacteria--4:gtdb_family_counter=f__Leptospiraceae--4:gtdb_genus_counter=g__UBA2033--4:gtdb_order_counter=o__Leptospirales--4:gtdb_phylum_counter=p__Spirochaetota--4:gtdb_species_counter=s__UBA2033 sp002333425--1||s__UBA2033 sp016708435--1||s__UBA2033 sp016711485--1||s__UBA2033 sp017996175--1:heptad_counter=MCP-44H--4:lbd_counter=:lca=d__Bacteria:lca_tree=g__UBA2033:name=N885663:ref_name_counter=])0.937:0.632028[&&NHX:Sample_counter=:Type_counter=GTDB--5:capture_class_counter=:capture_domain_counter=:capture_family_counter=:capture_genus_counter=:capture_order_counter=:capture_phylum_counter=:capture_species_counter=:evoltype=D:gtdb_class_counter=c__Leptospirae--5:gtdb_domain_counter=d__Bacteria--5:gtdb_family_counter=f__Leptospiraceae--5:gtdb_genus_counter=g__UBA2033--5:gtdb_order_counter=o__Leptospirales--5:gtdb_phylum_counter=p__Spirochaetota--5:gtdb_species_counter=s__UBA2033 sp002333425--1||s__UBA2033 sp013297885--1||s__UBA2033 sp016708435--1||s__UBA2033 sp016711485--1||s__UBA2033 sp017996175--1:heptad_counter=MCP-44H--5:lbd_counter=:lca=d__Bacteria:lca_tree=g__UBA2033:name=N885664:ref_name_counter=])0.844:0.29169[&&NHX:Sample_counter=rhiztom2--1:Type_counter=GTDB--5||capture--1:capture_class_counter=c__Desulfovibrionia--1:capture_domain_counter=d__Bacteria--1:capture_family_counter=f__Desulfovibrionaceae--1:capture_genus_counter=g__Desulfovibrio--1:capture_order_counter=o__Desulfovibrionales--1:capture_phylum_counter=p__Desulfobacterota_I--1:capture_species_counter=s__Desulfovibrio gallistercoris--1:gtdb_class_counter=c__Leptospirae--5:gtdb_domain_counter=d__Bacteria--5:gtdb_family_counter=f__Leptospiraceae--5:gtdb_genus_counter=g__UBA2033--5:gtdb_order_counter=o__Leptospirales--5:gtdb_phylum_counter=p__Spirochaetota--5:gtdb_species_counter=s__UBA2033 sp002333425--1||s__UBA2033 sp013297885--1||s__UBA2033 sp016708435--1||s__UBA2033 sp016711485--1||s__UBA2033 sp017996175--1:heptad_counter=MCP-44H--5||MCP-58H--1:lbd_counter=:lca_tree=g__UBA2033:name=N885665:ref_name_counter=])0.53:0.0302425[&&NHX:Sample_counter=rhizpot1--1||rhiztom2--2:Type_counter=GTDB--18||capture--3:capture_class_counter=c__Bacilli--1||c__Desulfovibrionia--1||c__Gammaproteobacteria--1:capture_domain_counter=d__Bacteria--3:capture_family_counter=f__Acidibacillaceae--1||f__Burkholderiaceae--1||f__Desulfovibrionaceae--1:capture_genus_counter=g__Acidibacillus--1||g__Desulfovibrio--1||g__Ralstonia--1:capture_order_counter=o__Alicyclobacillales--1||o__Burkholderiales--1||o__Desulfovibrionales--1:capture_phylum_counter=p__Desulfobacterota_I--1||p__Firmicutes--1||p__Proteobacteria--1:capture_species_counter=s__Acidibacillus ferrooxidans_B--1||s__Desulfovibrio gallistercoris--1||s__Ralstonia pseudosolanacearum--1:gtdb_class_counter=c__Acidobacteriae--1||c__Alphaproteobacteria--4||c__Bradymonadia--1||c__Gammaproteobacteria--5||c__Leptospirae--5||c__Spirochaetia--2:gtdb_domain_counter=d__Bacteria--18:gtdb_family_counter=f__JAFGXN01--1||f__Leptospiraceae--5||f__Magnetospirillaceae--2||f__Rhodanobacteraceae--5||f__SbA1--1||f__Treponemataceae--1||f__UBA1532--1||f__WMHbin7--2:gtdb_genus_counter=g__CAINDO01--1||g__Dyella--5||g__JAFGXN01--1||g__QIAJ01--1||g__Telmatospirillum--2||g__Treponema_D--1||g__UBA2033--5||g__WMHbin7--2:gtdb_order_counter=o__Acidobacteriales--1||o__JAFGXN01--1||o__Leptospirales--5||o__Rhodospirillales--4||o__Treponematales--1||o__UBA7976--1||o__Xanthomonadales--5:gtdb_phylum_counter=p__Acidobacteriota--1||p__Myxococcota--1||p__Proteobacteria--9||p__Spirochaetota--7:gtdb_species_counter=s__CAINDO01 sp903847385--1||s__Dyella marensis--1||s__Dyella sp012275375--1||s__Dyella sp900114495--1||s__Dyella tabacisoli--1||s__Dyella terrae--1||s__JAFGXN01 sp016936615--1||s__QIAJ01 sp016201265--1||s__Telmatospirillum sp009712185--1||s__Telmatospirillum sp015654615--1||s__Treponema_D sp016297805--1||s__UBA2033 sp002333425--1||s__UBA2033 sp013297885--1||s__UBA2033 sp016708435--1||s__UBA2033 sp016711485--1||s__UBA2033 sp017996175--1||s__WMHbin7 sp002753155--1||s__WMHbin7 sp015232335--1:heptad_counter=MCP-24H--1||MCP-38H--5||MCP-40H--1||MCP-42H--2||MCP-44H--9||MCP-48H--2||MCP-58H--1:lbd_counter=:lca_tree=d__Bacteria:name=N885666:ref_name_counter=],(((a61a031f-bea4-5705-8ad5-894ed179cb41_2@MCPsignal.881.928:5e-09[&&NHX:Sample=rhizpot3:Type=capture:besthit=100.0:bitscore=84.0:capture_class=c__Gemmatimonadetes:capture_domain=d__Bacteria:capture_family=f__GWC2-71-9:capture_genus=g__JABFSM01:capture_order=o__Gemmatimonadales:capture_phylum=p__Gemmatimonadota:capture_species=s__JABFSM01 sp902826755:evalue=4.55e-23:gapopen=0.0:heptad=MCP-38H:length=47.0:mismatch=0.0:qcovhsp=100.0:qend=47.0:qstart=1.0:ref_name=GB_GCA_003152795.1_protein.faa_PMBA01000029.1_1@PF00015_full_PFAM.383.471:scovhsp=53.4:send=87.0:sstart=41.0],e732b7c8-163e-4d68-b25a-89a709e28f25_5@MCPsignal.289.344:5e-09[&&NHX:Sample=rhiztom1:Type=capture:besthit=98.1:bitscore=92.8:capture_class=c__Gemmatimonadetes:capture_domain=d__Bacteria:capture_family=f__GWC2-71-9:capture_genus=g__JABFSM01:capture_order=o__Gemmatimonadales:capture_phylum=p__Gemmatimonadota:capture_species=s__JABFSM01 sp902826755:evalue=2e-26:gapopen=0.0:heptad=MCP-38H:length=54.0:mismatch=1.0:qcovhsp=98.2:qend=55.0:qstart=2.0:ref_name=GB_GCA_003152795.1_protein.faa_PMBA01000029.1_1@PF00015_full_PFAM.383.471:scovhsp=61.4:send=88.0:sstart=35.0])0:5e-09[&&NHX:Sample_counter=rhizpot3--1||rhiztom1--1:Type_counter=capture--2:besthit_avg=99.05:besthit_max=100.0:besthit_min=98.1:besthit_std=1.3435028842544443:besthit_sum=198.1:bitscore_avg=88.4:bitscore_max=92.8:bitscore_min=84.0:bitscore_std=6.222539674441616:bitscore_sum=176.8:capture_class_counter=c__Gemmatimonadetes--2:capture_domain_counter=d__Bacteria--2:capture_family_counter=f__GWC2-71-9--2:capture_genus_counter=g__JABFSM01--2:capture_order_counter=o__Gemmatimonadales--2:capture_phylum_counter=p__Gemmatimonadota--2:capture_species_counter=s__JABFSM01 sp902826755--2:evalue_avg=2.276e-23:evalue_max=4.55e-23:evalue_min=2e-26:evalue_std=3.2159216408364184e-23:evalue_sum=4.552e-23:gapopen_avg=0.0:gapopen_max=0.0:gapopen_min=0.0:gapopen_std=0.0:gapopen_sum=0.0:gtdb_class_counter=:gtdb_domain_counter=:gtdb_family_counter=:gtdb_genus_counter=:gtdb_order_counter=:gtdb_phylum_counter=:gtdb_species_counter=:heptad_counter=MCP-38H--2:lbd_counter=:length_avg=50.5:length_max=54.0:length_min=47.0:length_std=4.949747468305833:length_sum=101.0:mismatch_avg=0.5:mismatch_max=1.0:mismatch_min=0.0:mismatch_std=0.7071067811865476:mismatch_sum=1.0:name=N885669:qcovhsp_avg=99.1:qcovhsp_max=100.0:qcovhsp_min=98.2:qcovhsp_std=1.2727922061357835:qcovhsp_sum=198.2:qend_avg=51.0:qend_max=55.0:qend_min=47.0:qend_std=5.656854249492381:qend_sum=102.0:qstart_avg=1.5:qstart_max=2.0:qstart_min=1.0:qstart_std=0.7071067811865476:qstart_sum=3.0:ref_name_counter=GB_GCA_003152795.1_protein.faa_PMBA01000029.1_1@PF00015_full_PFAM.383.471--2:scovhsp_avg=57.4:scovhsp_max=61.4:scovhsp_min=53.4:scovhsp_std=5.656854249492381:scovhsp_sum=114.8:send_avg=87.5:send_max=88.0:send_min=87.0:send_std=0.7071067811865476:send_sum=175.0:sstart_avg=38.0:sstart_max=41.0:sstart_min=35.0:sstart_std=4.242640687119285:sstart_sum=76.0],(4df27b3c-337d-4247-9d20-41d30e590361_3@MCPsignal.1.50:5e-09[&&NHX:Sample=rhiztom1:Type=capture:besthit=98.0:bitscore=85.5:capture_class=c__Gemmatimonadetes:capture_domain=d__Bacteria:capture_family=f__GWC2-71-9:capture_genus=g__JABFSM01:capture_order=o__Gemmatimonadales:capture_phylum=p__Gemmatimonadota:capture_species=s__JABFSM01 sp902826755:evalue=1.22e-23:gapopen=0.0:heptad=MCP-38H:length=49.0:mismatch=1.0:qcovhsp=100.0:qend=49.0:qstart=1.0:ref_name=GB_GCA_003152795.1_protein.faa_PMBA01000029.1_1@PF00015_full_PFAM.383.471:scovhsp=55.7:send=87.0:sstart=39.0],6eff3343-888a-4a82-aae4-60929438398c_4@MCPsignal.213.264:0.306695[&&NHX:Sample=rhiztom2:Type=capture:capture_class=c__Spirochaetia:capture_domain=d__Bacteria:capture_family=f__PWMO01:capture_genus=g__JAAAOH01:capture_order=o__DSM-27196:capture_phylum=p__Spirochaetota:capture_species=s__JAAAOH01 sp009908735:heptad=MCP-38H])0:6e-09[&&NHX:Sample_counter=rhiztom1--1||rhiztom2--1:Type_counter=capture--2:besthit_avg=98.0:besthit_max=98.0:besthit_min=98.0:besthit_std=0:besthit_sum=98.0:bitscore_avg=85.5:bitscore_max=85.5:bitscore_min=85.5:bitscore_std=0:bitscore_sum=85.5:capture_class_counter=c__Gemmatimonadetes--1||c__Spirochaetia--1:capture_domain_counter=d__Bacteria--2:capture_family_counter=f__GWC2-71-9--1||f__PWMO01--1:capture_genus_counter=g__JAAAOH01--1||g__JABFSM01--1:capture_order_counter=o__DSM-27196--1||o__Gemmatimonadales--1:capture_phylum_counter=p__Gemmatimonadota--1||p__Spirochaetota--1:capture_species_counter=s__JAAAOH01 sp009908735--1||s__JABFSM01 sp902826755--1:evalue_avg=1.22e-23:evalue_max=1.22e-23:evalue_min=1.22e-23:evalue_std=0:evalue_sum=1.22e-23:gapopen_avg=0.0:gapopen_max=0.0:gapopen_min=0.0:gapopen_std=0:gapopen_sum=0.0:gtdb_class_counter=:gtdb_domain_counter=:gtdb_family_counter=:gtdb_genus_counter=:gtdb_order_counter=:gtdb_phylum_counter=:gtdb_species_counter=:heptad_counter=MCP-38H--2:lbd_counter=:length_avg=49.0:length_max=49.0:length_min=49.0:length_std=0:length_sum=49.0:mismatch_avg=1.0:mismatch_max=1.0:mismatch_min=1.0:mismatch_std=0:mismatch_sum=1.0:name=N885672:qcovhsp_avg=100.0:qcovhsp_max=100.0:qcovhsp_min=100.0:qcovhsp_std=0:qcovhsp_sum=100.0:qend_avg=49.0:qend_max=49.0:qend_min=49.0:qend_std=0:qend_sum=49.0:qstart_avg=1.0:qstart_max=1.0:qstart_min=1.0:qstart_std=0:qstart_sum=1.0:ref_name_counter=GB_GCA_003152795.1_protein.faa_PMBA01000029.1_1@PF00015_full_PFAM.383.471--1:scovhsp_avg=55.7:scovhsp_max=55.7:scovhsp_min=55.7:scovhsp_std=0:scovhsp_sum=55.7:send_avg=87.0:send_max=87.0:send_min=87.0:send_std=0:send_sum=87.0:sstart_avg=39.0:sstart_max=39.0:sstart_min=39.0:sstart_std=0:sstart_sum=39.0])0.685:0.0381659[&&NHX:Sample_counter=rhizpot3--1||rhiztom1--2||rhiztom2--1:Type_counter=capture--4:besthit_avg=98.7:besthit_max=100.0:besthit_min=98.0:besthit_std=1.126942766958466:besthit_sum=296.1:bitscore_avg=87.43333333333334:bitscore_max=92.8:bitscore_min=84.0:bitscore_std=4.707794954470014:bitscore_sum=262.3:capture_class_counter=c__Gemmatimonadetes--3||c__Spirochaetia--1:capture_domain_counter=d__Bacteria--4:capture_family_counter=f__GWC2-71-9--3||f__PWMO01--1:capture_genus_counter=g__JAAAOH01--1||g__JABFSM01--3:capture_order_counter=o__DSM-27196--1||o__Gemmatimonadales--3:capture_phylum_counter=p__Gemmatimonadota--3||p__Spirochaetota--1:capture_species_counter=s__JAAAOH01 sp009908735--1||s__JABFSM01 sp902826755--3:evalue_avg=1.924e-23:evalue_max=4.55e-23:evalue_min=2e-26:evalue_std=2.3543126385422985e-23:evalue_sum=5.772e-23:gapopen_avg=0.0:gapopen_max=0.0:gapopen_min=0.0:gapopen_std=0.0:gapopen_sum=0.0:gtdb_class_counter=:gtdb_domain_counter=:gtdb_family_counter=:gtdb_genus_counter=:gtdb_order_counter=:gtdb_phylum_counter=:gtdb_species_counter=:heptad_counter=MCP-38H--4:lbd_counter=:length_avg=50.0:length_max=54.0:length_min=47.0:length_std=3.605551275463989:length_sum=150.0:mismatch_avg=0.6666666666666666:mismatch_max=1.0:mismatch_min=0.0:mismatch_std=0.5773502691896258:mismatch_sum=2.0:name=N885673:qcovhsp_avg=99.39999999999999:qcovhsp_max=100.0:qcovhsp_min=98.2:qcovhsp_std=1.0392304845413247:qcovhsp_sum=298.2:qend_avg=50.333333333333336:qend_max=55.0:qend_min=47.0:qend_std=4.163331998932266:qend_sum=151.0:qstart_avg=1.3333333333333333:qstart_max=2.0:qstart_min=1.0:qstart_std=0.5773502691896257:qstart_sum=4.0:ref_name_counter=GB_GCA_003152795.1_protein.faa_PMBA01000029.1_1@PF00015_full_PFAM.383.471--3:scovhsp_avg=56.833333333333336:scovhsp_max=61.4:scovhsp_min=53.4:scovhsp_std=4.118656738954258:scovhsp_sum=170.5:send_avg=87.33333333333333:send_max=88.0:send_min=87.0:send_std=0.5773502691896257:send_sum=262.0:sstart_avg=38.333333333333336:sstart_max=41.0:sstart_min=35.0:sstart_std=3.055050463303893:sstart_sum=115.0],5c5883e8-286c-4af7-93f2-e79b73c4ff80_4@MCPsignal.461.493:0.0627216[&&NHX:Sample=rhizpot3:Type=capture:besthit=96.9:bitscore=55.8:capture_class=c__Alphaproteobacteria:capture_domain=d__Bacteria:capture_family=f__Ferrovibrionaceae:capture_genus=g__Ferrovibrio:capture_order=o__Ferrovibrionales:capture_phylum=p__Proteobacteria:capture_species=s__Ferrovibrio terrae:evalue=1.26e-12:gapopen=0.0:heptad=MCP-42H:length=32.0:mismatch=1.0:qcovhsp=100.0:qend=32.0:qstart=1.0:ref_name=RS_GCF_000761485.1_protein.faa_NZ_JPMX01000136.1_1@PF00015_full_PFAM.20.71:scovhsp=62.7:send=41.0:sstart=10.0])0:3.7865e-05[&&NHX:Sample_counter=rhizpot3--2||rhiztom1--2||rhiztom2--1:Type_counter=capture--5:besthit_avg=98.25:besthit_max=100.0:besthit_min=96.9:besthit_std=1.2871156384205198:besthit_sum=393.0:bitscore_avg=79.525:bitscore_max=92.8:bitscore_min=55.8:bitscore_std=16.277054401825904:bitscore_sum=318.1:capture_class_counter=c__Alphaproteobacteria--1||c__Gemmatimonadetes--3||c__Spirochaetia--1:capture_domain_counter=d__Bacteria--5:capture_family_counter=f__Ferrovibrionaceae--1||f__GWC2-71-9--3||f__PWMO01--1:capture_genus_counter=g__Ferrovibrio--1||g__JAAAOH01--1||g__JABFSM01--3:capture_order_counter=o__DSM-27196--1||o__Ferrovibrionales--1||o__Gemmatimonadales--3:capture_phylum_counter=p__Gemmatimonadota--3||p__Proteobacteria--1||p__Spirochaetota--1:capture_species_counter=s__Ferrovibrio terrae--1||s__JAAAOH01 sp009908735--1||s__JABFSM01 sp902826755--3:evalue_avg=3.1500000001443004e-13:evalue_max=1.26e-12:evalue_min=2e-26:evalue_std=6.2999999999038e-13:evalue_sum=1.2600000000577202e-12:gapopen_avg=0.0:gapopen_max=0.0:gapopen_min=0.0:gapopen_std=0.0:gapopen_sum=0.0:gtdb_class_counter=:gtdb_domain_counter=:gtdb_family_counter=:gtdb_genus_counter=:gtdb_order_counter=:gtdb_phylum_counter=:gtdb_species_counter=:heptad_counter=MCP-38H--4||MCP-42H--1:lbd_counter=:length_avg=45.5:length_max=54.0:length_min=32.0:length_std=9.46924847422786:length_sum=182.0:mismatch_avg=0.75:mismatch_max=1.0:mismatch_min=0.0:mismatch_std=0.5:mismatch_sum=3.0:name=N885675:qcovhsp_avg=99.55:qcovhsp_max=100.0:qcovhsp_min=98.2:qcovhsp_std=0.8999999999999986:qcovhsp_sum=398.2:qend_avg=45.75:qend_max=55.0:qend_min=32.0:qend_std=9.776672917374976:qend_sum=183.0:qstart_avg=1.25:qstart_max=2.0:qstart_min=1.0:qstart_std=0.5:qstart_sum=5.0:ref_name_counter=GB_GCA_003152795.1_protein.faa_PMBA01000029.1_1@PF00015_full_PFAM.383.471--3||RS_GCF_000761485.1_protein.faa_NZ_JPMX01000136.1_1@PF00015_full_PFAM.20.71--1:scovhsp_avg=58.300000000000004:scovhsp_max=62.7:scovhsp_min=53.4:scovhsp_std=4.462435807194692:scovhsp_sum=233.20000000000002:send_avg=75.75:send_max=88.0:send_min=41.0:send_std=23.17146233336745:send_sum=303.0:sstart_avg=31.25:sstart_max=41.0:sstart_min=10.0:sstart_std=14.38459824488215:sstart_sum=125.0])0.796:0.0487065[&&NHX:Sample_counter=rhizpot1--1||rhizpot3--2||rhiztom1--2||rhiztom2--3:Type_counter=GTDB--18||capture--8:besthit_avg=98.25:besthit_max=100.0:besthit_min=96.9:besthit_std=1.2871156384205198:besthit_sum=393.0:bitscore_avg=79.525:bitscore_max=92.8:bitscore_min=55.8:bitscore_std=16.277054401825904:bitscore_sum=318.1:capture_class_counter=c__Alphaproteobacteria--1||c__Bacilli--1||c__Desulfovibrionia--1||c__Gammaproteobacteria--1||c__Gemmatimonadetes--3||c__Spirochaetia--1:capture_domain_counter=d__Bacteria--8:capture_family_counter=f__Acidibacillaceae--1||f__Burkholderiaceae--1||f__Desulfovibrionaceae--1||f__Ferrovibrionaceae--1||f__GWC2-71-9--3||f__PWMO01--1:capture_genus_counter=g__Acidibacillus--1||g__Desulfovibrio--1||g__Ferrovibrio--1||g__JAAAOH01--1||g__JABFSM01--3||g__Ralstonia--1:capture_order_counter=o__Alicyclobacillales--1||o__Burkholderiales--1||o__DSM-27196--1||o__Desulfovibrionales--1||o__Ferrovibrionales--1||o__Gemmatimonadales--3:capture_phylum_counter=p__Desulfobacterota_I--1||p__Firmicutes--1||p__Gemmatimonadota--3||p__Proteobacteria--2||p__Spirochaetota--1:capture_species_counter=s__Acidibacillus ferrooxidans_B--1||s__Desulfovibrio gallistercoris--1||s__Ferrovibrio terrae--1||s__JAAAOH01 sp009908735--1||s__JABFSM01 sp902826755--3||s__Ralstonia pseudosolanacearum--1:evalue_avg=3.1500000001443e-13:evalue_max=1.26e-12:evalue_min=2e-26:evalue_std=6.2999999999038e-13:evalue_sum=1.26000000005772e-12:gapopen_avg=0.0:gapopen_max=0.0:gapopen_min=0.0:gapopen_std=0.0:gapopen_sum=0.0:gtdb_class_counter=c__Acidobacteriae--1||c__Alphaproteobacteria--4||c__Bradymonadia--1||c__Gammaproteobacteria--5||c__Leptospirae--5||c__Spirochaetia--2:gtdb_domain_counter=d__Bacteria--18:gtdb_family_counter=f__JAFGXN01--1||f__Leptospiraceae--5||f__Magnetospirillaceae--2||f__Rhodanobacteraceae--5||f__SbA1--1||f__Treponemataceae--1||f__UBA1532--1||f__WMHbin7--2:gtdb_genus_counter=g__CAINDO01--1||g__Dyella--5||g__JAFGXN01--1||g__QIAJ01--1||g__Telmatospirillum--2||g__Treponema_D--1||g__UBA2033--5||g__WMHbin7--2:gtdb_order_counter=o__Acidobacteriales--1||o__JAFGXN01--1||o__Leptospirales--5||o__Rhodospirillales--4||o__Treponematales--1||o__UBA7976--1||o__Xanthomonadales--5:gtdb_phylum_counter=p__Acidobacteriota--1||p__Myxococcota--1||p__Proteobacteria--9||p__Spirochaetota--7:gtdb_species_counter=s__CAINDO01 sp903847385--1||s__Dyella marensis--1||s__Dyella sp012275375--1||s__Dyella sp900114495--1||s__Dyella tabacisoli--1||s__Dyella terrae--1||s__JAFGXN01 sp016936615--1||s__QIAJ01 sp016201265--1||s__Telmatospirillum sp009712185--1||s__Telmatospirillum sp015654615--1||s__Treponema_D sp016297805--1||s__UBA2033 sp002333425--1||s__UBA2033 sp013297885--1||s__UBA2033 sp016708435--1||s__UBA2033 sp016711485--1||s__UBA2033 sp017996175--1||s__WMHbin7 sp002753155--1||s__WMHbin7 sp015232335--1:heptad_counter=MCP-24H--1||MCP-38H--9||MCP-40H--1||MCP-42H--3||MCP-44H--9||MCP-48H--2||MCP-58H--1:lbd_counter=:lca_tree=d__Bacteria:length_avg=45.5:length_max=54.0:length_min=32.0:length_std=9.46924847422786:length_sum=182.0:mismatch_avg=0.75:mismatch_max=1.0:mismatch_min=0.0:mismatch_std=0.5:mismatch_sum=3.0:name=N885676:qcovhsp_avg=99.55:qcovhsp_max=100.0:qcovhsp_min=98.2:qcovhsp_std=0.8999999999999985:qcovhsp_sum=398.2:qend_avg=45.75:qend_max=55.0:qend_min=32.0:qend_std=9.776672917374976:qend_sum=183.0:qstart_avg=1.25:qstart_max=2.0:qstart_min=1.0:qstart_std=0.5:qstart_sum=5.0:ref_name_counter=GB_GCA_003152795.1_protein.faa_PMBA01000029.1_1@PF00015_full_PFAM.383.471--3||RS_GCF_000761485.1_protein.faa_NZ_JPMX01000136.1_1@PF00015_full_PFAM.20.71--1:scovhsp_avg=58.3:scovhsp_max=62.7:scovhsp_min=53.4:scovhsp_std=4.462435807194692:scovhsp_sum=233.2:send_avg=75.75:send_max=88.0:send_min=41.0:send_std=23.17146233336745:send_sum=303.0:sstart_avg=31.25:sstart_max=41.0:sstart_min=10.0:sstart_std=14.38459824488215:sstart_sum=125.0],007df886-f5fe-44cb-bd65-b7a4a30722dc_5@MCPsignal.23.72:0.043962[&&NHX:Sample=rhizpot1:Type=capture:besthit=100.0:bitscore=85.5:capture_class=c__Acidobacteriae:capture_domain=d__Bacteria:capture_family=f__Acidobacteriaceae:capture_genus=g__Terracidiphilus:capture_order=o__Acidobacteriales:capture_phylum=p__Acidobacteriota:capture_species=s__Terracidiphilus sp003140785:evalue=1.22e-23:gapopen=0.0:heptad=MCP-38H:length=48.0:mismatch=0.0:qcovhsp=98.0:qend=49.0:qstart=2.0:ref_name=GB_GCA_003152795.1_protein.faa_PMBA01000029.1_1@PF00015_full_PFAM.383.471:scovhsp=54.5:send=88.0:sstart=41.0])0:5e-09[&&NHX:Sample_counter=rhizpot1--2||rhizpot3--2||rhiztom1--2||rhiztom2--3:Type_counter=GTDB--18||capture--9:besthit_avg=98.6:besthit_max=100.0:besthit_min=96.9:besthit_std=1.3619838471876224:besthit_sum=493.0:bitscore_avg=80.72:bitscore_max=92.8:bitscore_min=55.8:bitscore_std=14.347369096806565:bitscore_sum=403.6:capture_class_counter=c__Acidobacteriae--1||c__Alphaproteobacteria--1||c__Bacilli--1||c__Desulfovibrionia--1||c__Gammaproteobacteria--1||c__Gemmatimonadetes--3||c__Spirochaetia--1:capture_domain_counter=d__Bacteria--9:capture_family_counter=f__Acidibacillaceae--1||f__Acidobacteriaceae--1||f__Burkholderiaceae--1||f__Desulfovibrionaceae--1||f__Ferrovibrionaceae--1||f__GWC2-71-9--3||f__PWMO01--1:capture_genus_counter=g__Acidibacillus--1||g__Desulfovibrio--1||g__Ferrovibrio--1||g__JAAAOH01--1||g__JABFSM01--3||g__Ralstonia--1||g__Terracidiphilus--1:capture_order_counter=o__Acidobacteriales--1||o__Alicyclobacillales--1||o__Burkholderiales--1||o__DSM-27196--1||o__Desulfovibrionales--1||o__Ferrovibrionales--1||o__Gemmatimonadales--3:capture_phylum_counter=p__Acidobacteriota--1||p__Desulfobacterota_I--1||p__Firmicutes--1||p__Gemmatimonadota--3||p__Proteobacteria--2||p__Spirochaetota--1:capture_species_counter=s__Acidibacillus ferrooxidans_B--1||s__Desulfovibrio gallistercoris--1||s__Ferrovibrio terrae--1||s__JAAAOH01 sp009908735--1||s__JABFSM01 sp902826755--3||s__Ralstonia pseudosolanacearum--1||s__Terracidiphilus sp003140785--1:evalue_avg=2.5200000001398395e-13:evalue_max=1.26e-12:evalue_min=2e-26:evalue_std=5.634891303221297e-13:evalue_sum=1.2600000000699199e-12:gapopen_avg=0.0:gapopen_max=0.0:gapopen_min=0.0:gapopen_std=0.0:gapopen_sum=0.0:gtdb_class_counter=c__Acidobacteriae--1||c__Alphaproteobacteria--4||c__Bradymonadia--1||c__Gammaproteobacteria--5||c__Leptospirae--5||c__Spirochaetia--2:gtdb_domain_counter=d__Bacteria--18:gtdb_family_counter=f__JAFGXN01--1||f__Leptospiraceae--5||f__Magnetospirillaceae--2||f__Rhodanobacteraceae--5||f__SbA1--1||f__Treponemataceae--1||f__UBA1532--1||f__WMHbin7--2:gtdb_genus_counter=g__CAINDO01--1||g__Dyella--5||g__JAFGXN01--1||g__QIAJ01--1||g__Telmatospirillum--2||g__Treponema_D--1||g__UBA2033--5||g__WMHbin7--2:gtdb_order_counter=o__Acidobacteriales--1||o__JAFGXN01--1||o__Leptospirales--5||o__Rhodospirillales--4||o__Treponematales--1||o__UBA7976--1||o__Xanthomonadales--5:gtdb_phylum_counter=p__Acidobacteriota--1||p__Myxococcota--1||p__Proteobacteria--9||p__Spirochaetota--7:gtdb_species_counter=s__CAINDO01 sp903847385--1||s__Dyella marensis--1||s__Dyella sp012275375--1||s__Dyella sp900114495--1||s__Dyella tabacisoli--1||s__Dyella terrae--1||s__JAFGXN01 sp016936615--1||s__QIAJ01 sp016201265--1||s__Telmatospirillum sp009712185--1||s__Telmatospirillum sp015654615--1||s__Treponema_D sp016297805--1||s__UBA2033 sp002333425--1||s__UBA2033 sp013297885--1||s__UBA2033 sp016708435--1||s__UBA2033 sp016711485--1||s__UBA2033 sp017996175--1||s__WMHbin7 sp002753155--1||s__WMHbin7 sp015232335--1:heptad_counter=MCP-24H--1||MCP-38H--10||MCP-40H--1||MCP-42H--3||MCP-44H--9||MCP-48H--2||MCP-58H--1:lbd_counter=:lca_tree=d__Bacteria:length_avg=46.0:length_max=54.0:length_min=32.0:length_std=8.276472678623424:length_sum=230.0:mismatch_avg=0.6:mismatch_max=1.0:mismatch_min=0.0:mismatch_std=0.5477225575051662:mismatch_sum=3.0:name=N885678:qcovhsp_avg=99.24:qcovhsp_max=100.0:qcovhsp_min=98.0:qcovhsp_std=1.043072384832423:qcovhsp_sum=496.2:qend_avg=46.4:qend_max=55.0:qend_min=32.0:qend_std=8.59069263796581:qend_sum=232.0:qstart_avg=1.4:qstart_max=2.0:qstart_min=1.0:qstart_std=0.5477225575051661:qstart_sum=7.0:ref_name_counter=GB_GCA_003152795.1_protein.faa_PMBA01000029.1_1@PF00015_full_PFAM.383.471--4||RS_GCF_000761485.1_protein.faa_NZ_JPMX01000136.1_1@PF00015_full_PFAM.20.71--1:scovhsp_avg=57.54:scovhsp_max=62.7:scovhsp_min=53.4:scovhsp_std=4.221729503414449:scovhsp_sum=287.7:send_avg=78.2:send_max=88.0:send_min=41.0:send_std=20.801442257689732:send_sum=391.0:sstart_avg=33.2:sstart_max=41.0:sstart_min=10.0:sstart_std=13.198484761517134:sstart_sum=166.0],((((((((((c3628590-f38b-48cb-aedc-e4ce32641ed7_3@MCPsignal.40.116:0.0161297[&&NHX:Sample=rhiztom1:Type=capture:capture_class=c__Gammaproteobacteria:capture_domain=d__Bacteria:capture_family=f__Pseudomonadaceae:capture_genus=g__Pseudomonas_E:capture_order=o__Pseudomonadales:capture_phylum=p__Proteobacteria:capture_species=s__Pseudomonas_E mediterranea:heptad=MCP-38H],(9834cfc0-0d17-4cf0-b36a-bc984993e35e_5@MCPsignal.211.312:5e-09[&&NHX:Sample=rhizpot3:Type=capture:besthit=71.3:bitscore=127.0:capture_class=c__Gammaproteobacteria:capture_domain=d__Bacteria:capture_family=f__Pseudomonadaceae:capture_genus=g__Pseudomonas_E:capture_order=o__Pseudomonadales:capture_phylum=p__Proteobacteria:capture_species=s__Pseudomonas_E sp003935425:evalue=2.19e-38:gapopen=0.0:heptad=MCP-38H:length=101.0:mismatch=29.0:qcovhsp=100.0:qend=101.0:qstart=1.0:ref_name=GB_GCA_016219875.1_protein.faa_JACRJZ010000169.1_4@PF00015_full_PFAM.333.506:scovhsp=58.4:send=102.0:sstart=2.0],(c90c82ad-cc8b-4341-ba4d-ba7f8357e325_1@MCPsignal.472.637:5e-09[&&NHX:Sample=rhizpot3:Type=capture:besthit=66.7:bitscore=186.0:capture_class=c__Gammaproteobacteria:capture_domain=d__Bacteria:capture_family=f__Pseudomonadaceae:capture_genus=g__Pseudomonas_E:capture_order=o__Pseudomonadales:capture_phylum=p__Proteobacteria:capture_species=s__Pseudomonas_E sp014268825:evalue=2.79e-60:gapopen=0.0:heptad=MCP-38H:length=162.0:mismatch=54.0:qcovhsp=98.2:qend=165.0:qstart=4.0:ref_name=RS_GCF_013004105.1_protein.faa_NZ_CP053085.1_2136@PF00015_full_PFAM.346.526:scovhsp=90.0:send=163.0:sstart=2.0],ced2a0de-9e6b-4d60-9b85-3aedcc0a3118_5@MCPsignal.191.287:0.00943741[&&NHX:Sample=rhizpot1:Type=capture:besthit=72.0:bitscore=121.0:capture_class=c__Bacilli:capture_domain=d__Bacteria:capture_family=f__Tumebacillaceae:capture_genus=g__Tumebacillus:capture_order=o__Tumebacillales:capture_phylum=p__Firmicutes:capture_species=s__Tumebacillus permanentifrigoris:evalue=6.77e-36:gapopen=0.0:heptad=MCP-38H:length=93.0:mismatch=26.0:qcovhsp=96.9:qend=96.0:qstart=4.0:ref_name=GB_GCA_009926305.1_protein.faa_RFPC01000018.1_29@PF00015_full_PFAM.398.571:scovhsp=53.8:send=94.0:sstart=2.0])0:5e-09[&&NHX:Sample_counter=rhizpot1--1||rhizpot3--1:Type_counter=capture--2:besthit_avg=69.35:besthit_max=72.0:besthit_min=66.7:besthit_std=3.7476659402887:besthit_sum=138.7:bitscore_avg=153.5:bitscore_max=186.0:bitscore_min=121.0:bitscore_std=45.96194077712559:bitscore_sum=307.0:capture_class_counter=c__Bacilli--1||c__Gammaproteobacteria--1:capture_domain_counter=d__Bacteria--2:capture_family_counter=f__Pseudomonadaceae--1||f__Tumebacillaceae--1:capture_genus_counter=g__Pseudomonas_E--1||g__Tumebacillus--1:capture_order_counter=o__Pseudomonadales--1||o__Tumebacillales--1:capture_phylum_counter=p__Firmicutes--1||p__Proteobacteria--1:capture_species_counter=s__Pseudomonas_E sp014268825--1||s__Tumebacillus permanentifrigoris--1:evalue_avg=3.385e-36:evalue_max=6.77e-36:evalue_min=2.79e-60:evalue_std=4.787112908632927e-36:evalue_sum=6.77e-36:gapopen_avg=0.0:gapopen_max=0.0:gapopen_min=0.0:gapopen_std=0.0:gapopen_sum=0.0:gtdb_class_counter=:gtdb_domain_counter=:gtdb_family_counter=:gtdb_genus_counter=:gtdb_order_counter=:gtdb_phylum_counter=:gtdb_species_counter=:heptad_counter=MCP-38H--2:lbd_counter=:length_avg=127.5:length_max=162.0:length_min=93.0:length_std=48.79036790187178:length_sum=255.0:mismatch_avg=40.0:mismatch_max=54.0:mismatch_min=26.0:mismatch_std=19.79898987322333:mismatch_sum=80.0:name=N885683:qcovhsp_avg=97.55000000000001:qcovhsp_max=98.2:qcovhsp_min=96.9:qcovhsp_std=0.9192388155425097:qcovhsp_sum=195.10000000000002:qend_avg=130.5:qend_max=165.0:qend_min=96.0:qend_std=48.79036790187178:qend_sum=261.0:qstart_avg=4.0:qstart_max=4.0:qstart_min=4.0:qstart_std=0.0:qstart_sum=8.0:ref_name_counter=GB_GCA_009926305.1_protein.faa_RFPC01000018.1_29@PF00015_full_PFAM.398.571--1||RS_GCF_013004105.1_protein.faa_NZ_CP053085.1_2136@PF00015_full_PFAM.346.526--1:scovhsp_avg=71.9:scovhsp_max=90.0:scovhsp_min=53.8:scovhsp_std=25.59726547895302:scovhsp_sum=143.8:send_avg=128.5:send_max=163.0:send_min=94.0:send_std=48.79036790187178:send_sum=257.0:sstart_avg=2.0:sstart_max=2.0:sstart_min=2.0:sstart_std=0.0:sstart_sum=4.0])0:5e-09[&&NHX:Sample_counter=rhizpot1--1||rhizpot3--2:Type_counter=capture--3:besthit_avg=70.0:besthit_max=72.0:besthit_min=66.7:besthit_std=2.8792360097775913:besthit_sum=210.0:bitscore_avg=144.66666666666666:bitscore_max=186.0:bitscore_min=121.0:bitscore_std=35.92121007612819:bitscore_sum=434.0:capture_class_counter=c__Bacilli--1||c__Gammaproteobacteria--2:capture_domain_counter=d__Bacteria--3:capture_family_counter=f__Pseudomonadaceae--2||f__Tumebacillaceae--1:capture_genus_counter=g__Pseudomonas_E--2||g__Tumebacillus--1:capture_order_counter=o__Pseudomonadales--2||o__Tumebacillales--1:capture_phylum_counter=p__Firmicutes--1||p__Proteobacteria--2:capture_species_counter=s__Pseudomonas_E sp003935425--1||s__Pseudomonas_E sp014268825--1||s__Tumebacillus permanentifrigoris--1:evalue_avg=2.2639666666666667e-36:evalue_max=6.77e-36:evalue_min=2.79e-60:evalue_std=3.902354699836156e-36:evalue_sum=6.7919e-36:gapopen_avg=0.0:gapopen_max=0.0:gapopen_min=0.0:gapopen_std=0.0:gapopen_sum=0.0:gtdb_class_counter=:gtdb_domain_counter=:gtdb_family_counter=:gtdb_genus_counter=:gtdb_order_counter=:gtdb_phylum_counter=:gtdb_species_counter=:heptad_counter=MCP-38H--3:lbd_counter=:length_avg=118.66666666666667:length_max=162.0:length_min=93.0:length_std=37.74034092762456:length_sum=356.0:mismatch_avg=36.333333333333336:mismatch_max=54.0:mismatch_min=26.0:mismatch_std=15.37313674346694:mismatch_sum=109.0:name=N885684:qcovhsp_avg=98.36666666666667:qcovhsp_max=100.0:qcovhsp_min=96.9:qcovhsp_std=1.556705923844746:qcovhsp_sum=295.1:qend_avg=120.66666666666667:qend_max=165.0:qend_min=96.0:qend_std=38.47510017314229:qend_sum=362.0:qstart_avg=3.0:qstart_max=4.0:qstart_min=1.0:qstart_std=1.7320508075688772:qstart_sum=9.0:ref_name_counter=GB_GCA_009926305.1_protein.faa_RFPC01000018.1_29@PF00015_full_PFAM.398.571--1||GB_GCA_016219875.1_protein.faa_JACRJZ010000169.1_4@PF00015_full_PFAM.333.506--1||RS_GCF_013004105.1_protein.faa_NZ_CP053085.1_2136@PF00015_full_PFAM.346.526--1:scovhsp_avg=67.39999999999999:scovhsp_max=90.0:scovhsp_min=53.8:scovhsp_std=19.70685160039523:scovhsp_sum=202.2:send_avg=119.66666666666667:send_max=163.0:send_min=94.0:send_std=37.74034092762456:send_sum=359.0:sstart_avg=2.0:sstart_max=2.0:sstart_min=2.0:sstart_std=0.0:sstart_sum=6.0])0.49:0.00704371[&&NHX:Sample_counter=rhizpot1--1||rhizpot3--2||rhiztom1--1:Type_counter=capture--4:besthit_avg=70.0:besthit_max=72.0:besthit_min=66.7:besthit_std=2.8792360097775913:besthit_sum=210.0:bitscore_avg=144.66666666666666:bitscore_max=186.0:bitscore_min=121.0:bitscore_std=35.92121007612819:bitscore_sum=434.0:capture_class_counter=c__Bacilli--1||c__Gammaproteobacteria--3:capture_domain_counter=d__Bacteria--4:capture_family_counter=f__Pseudomonadaceae--3||f__Tumebacillaceae--1:capture_genus_counter=g__Pseudomonas_E--3||g__Tumebacillus--1:capture_order_counter=o__Pseudomonadales--3||o__Tumebacillales--1:capture_phylum_counter=p__Firmicutes--1||p__Proteobacteria--3:capture_species_counter=s__Pseudomonas_E mediterranea--1||s__Pseudomonas_E sp003935425--1||s__Pseudomonas_E sp014268825--1||s__Tumebacillus permanentifrigoris--1:evalue_avg=2.2639666666666667e-36:evalue_max=6.77e-36:evalue_min=2.79e-60:evalue_std=3.902354699836156e-36:evalue_sum=6.7919e-36:gapopen_avg=0.0:gapopen_max=0.0:gapopen_min=0.0:gapopen_std=0.0:gapopen_sum=0.0:gtdb_class_counter=:gtdb_domain_counter=:gtdb_family_counter=:gtdb_genus_counter=:gtdb_order_counter=:gtdb_phylum_counter=:gtdb_species_counter=:heptad_counter=MCP-38H--4:lbd_counter=:length_avg=118.66666666666667:length_max=162.0:length_min=93.0:length_std=37.74034092762456:length_sum=356.0:mismatch_avg=36.333333333333336:mismatch_max=54.0:mismatch_min=26.0:mismatch_std=15.37313674346694:mismatch_sum=109.0:name=N885685:qcovhsp_avg=98.36666666666667:qcovhsp_max=100.0:qcovhsp_min=96.9:qcovhsp_std=1.556705923844746:qcovhsp_sum=295.1:qend_avg=120.66666666666667:qend_max=165.0:qend_min=96.0:qend_std=38.47510017314228:qend_sum=362.0:qstart_avg=3.0:qstart_max=4.0:qstart_min=1.0:qstart_std=1.7320508075688772:qstart_sum=9.0:ref_name_counter=GB_GCA_009926305.1_protein.faa_RFPC01000018.1_29@PF00015_full_PFAM.398.571--1||GB_GCA_016219875.1_protein.faa_JACRJZ010000169.1_4@PF00015_full_PFAM.333.506--1||RS_GCF_013004105.1_protein.faa_NZ_CP053085.1_2136@PF00015_full_PFAM.346.526--1:scovhsp_avg=67.4:scovhsp_max=90.0:scovhsp_min=53.8:scovhsp_std=19.706851600395233:scovhsp_sum=202.20000000000002:send_avg=119.66666666666667:send_max=163.0:send_min=94.0:send_std=37.74034092762456:send_sum=359.0:sstart_avg=2.0:sstart_max=2.0:sstart_min=2.0:sstart_std=0.0:sstart_sum=6.0],c752734c-feb3-4ac0-a728-5db800fa1674_4@MCPsignal.379.487:0.00778198[&&NHX:Sample=rhizpot3:Type=capture:besthit=69.2:bitscore=127.0:capture_class=c__Alphaproteobacteria:capture_domain=d__Bacteria:capture_family=f__Azospirillaceae:capture_genus=g__Azospirillum:capture_order=o__Azospirillales:capture_phylum=p__Proteobacteria:capture_species=s__Azospirillum sp003590795:evalue=7.71e-38:gapopen=0.0:heptad=MCP-38H:length=107.0:mismatch=33.0:qcovhsp=99.1:qend=108.0:qstart=2.0:ref_name=GB_GCA_016713535.1_protein.faa_JADJOY010000003.1_341@PF00015_full_PFAM.486.669:scovhsp=58.5:send=163.0:sstart=57.0])0:1.3e-08[&&NHX:Sample_counter=rhizpot1--1||rhizpot3--3||rhiztom1--1:Type_counter=capture--5:besthit_avg=69.8:besthit_max=72.0:besthit_min=66.7:besthit_std=2.384673283002654:besthit_sum=279.2:bitscore_avg=140.25:bitscore_max=186.0:bitscore_min=121.0:bitscore_std=30.630866784993206:bitscore_sum=561.0:capture_class_counter=c__Alphaproteobacteria--1||c__Bacilli--1||c__Gammaproteobacteria--3:capture_domain_counter=d__Bacteria--5:capture_family_counter=f__Azospirillaceae--1||f__Pseudomonadaceae--3||f__Tumebacillaceae--1:capture_genus_counter=g__Azospirillum--1||g__Pseudomonas_E--3||g__Tumebacillus--1:capture_order_counter=o__Azospirillales--1||o__Pseudomonadales--3||o__Tumebacillales--1:capture_phylum_counter=p__Firmicutes--1||p__Proteobacteria--4:capture_species_counter=s__Azospirillum sp003590795--1||s__Pseudomonas_E mediterranea--1||s__Pseudomonas_E sp003935425--1||s__Pseudomonas_E sp014268825--1||s__Tumebacillus permanentifrigoris--1:evalue_avg=1.71725e-36:evalue_max=6.77e-36:evalue_min=2.79e-60:evalue_std=3.368656199436208e-36:evalue_sum=6.869e-36:gapopen_avg=0.0:gapopen_max=0.0:gapopen_min=0.0:gapopen_std=0.0:gapopen_sum=0.0:gtdb_class_counter=:gtdb_domain_counter=:gtdb_family_counter=:gtdb_genus_counter=:gtdb_order_counter=:gtdb_phylum_counter=:gtdb_species_counter=:heptad_counter=MCP-38H--5:lbd_counter=:length_avg=115.75:length_max=162.0:length_min=93.0:length_std=31.362132155408908:length_sum=463.0:mismatch_avg=35.5:mismatch_max=54.0:mismatch_min=26.0:mismatch_std=12.662279942148386:mismatch_sum=142.0:name=N885687:qcovhsp_avg=98.55000000000001:qcovhsp_max=100.0:qcovhsp_min=96.9:qcovhsp_std=1.322875655532292:qcovhsp_sum=394.20000000000005:qend_avg=117.5:qend_max=165.0:qend_min=96.0:qend_std=32.046840717924134:qend_sum=470.0:qstart_avg=2.75:qstart_max=4.0:qstart_min=1.0:qstart_std=1.5:qstart_sum=11.0:ref_name_counter=GB_GCA_009926305.1_protein.faa_RFPC01000018.1_29@PF00015_full_PFAM.398.571--1||GB_GCA_016219875.1_protein.faa_JACRJZ010000169.1_4@PF00015_full_PFAM.333.506--1||GB_GCA_016713535.1_protein.faa_JADJOY010000003.1_341@PF00015_full_PFAM.486.669--1||RS_GCF_013004105.1_protein.faa_NZ_CP053085.1_2136@PF00015_full_PFAM.346.526--1:scovhsp_avg=65.17500000000001:scovhsp_max=90.0:scovhsp_min=53.8:scovhsp_std=16.69458495041631:scovhsp_sum=260.70000000000005:send_avg=130.5:send_max=163.0:send_min=94.0:send_std=37.66961640367472:send_sum=522.0:sstart_avg=15.75:sstart_max=57.0:sstart_min=2.0:sstart_std=27.5:sstart_sum=63.0],(d30584be-3615-4ac8-a446-8b0eaa1a5044_4@MCPsignal.212.292:0.179002[&&NHX:Sample=rhizpot1:Type=capture:capture_class=c__Gammaproteobacteria:capture_domain=d__Bacteria:capture_family=f__Rhodocyclaceae:capture_genus=g__Azonexus:capture_order=o__Burkholderiales:capture_phylum=p__Proteobacteria:capture_species=s__Azonexus sp002470165:heptad=MCP-38H],e9fa3a20-8782-40b2-9b20-aa5b974aeb53_2@MCPsignal.23.81:0.0416941[&&NHX:Sample=rhiztom1:Type=capture:besthit=81.0:bitscore=82.4:capture_class=c__Gammaproteobacteria:capture_domain=d__Bacteria:capture_family=f__Burkholderiaceae:capture_genus=g__Hydrogenophaga:capture_order=o__Burkholderiales:capture_phylum=p__Proteobacteria:capture_species=s__Hydrogenophaga sp005503365:evalue=3.67e-22:gapopen=0.0:heptad=MCP-38H:length=58.0:mismatch=11.0:qcovhsp=100.0:qend=58.0:qstart=1.0:ref_name=GB_GCA_003131635.1_protein.faa_PKVZ01000038.1_2@PF00015_full_PFAM.1.97:scovhsp=60.4:send=86.0:sstart=29.0])0.462:0.0306436[&&NHX:Sample_counter=rhizpot1--1||rhiztom1--1:Type_counter=capture--2:besthit_avg=81.0:besthit_max=81.0:besthit_min=81.0:besthit_std=0:besthit_sum=81.0:bitscore_avg=82.4:bitscore_max=82.4:bitscore_min=82.4:bitscore_std=0:bitscore_sum=82.4:capture_class_counter=c__Gammaproteobacteria--2:capture_domain_counter=d__Bacteria--2:capture_family_counter=f__Burkholderiaceae--1||f__Rhodocyclaceae--1:capture_genus_counter=g__Azonexus--1||g__Hydrogenophaga--1:capture_order_counter=o__Burkholderiales--2:capture_phylum_counter=p__Proteobacteria--2:capture_species_counter=s__Azonexus sp002470165--1||s__Hydrogenophaga sp005503365--1:evalue_avg=3.67e-22:evalue_max=3.67e-22:evalue_min=3.67e-22:evalue_std=0:evalue_sum=3.67e-22:gapopen_avg=0.0:gapopen_max=0.0:gapopen_min=0.0:gapopen_std=0:gapopen_sum=0.0:gtdb_class_counter=:gtdb_domain_counter=:gtdb_family_counter=:gtdb_genus_counter=:gtdb_order_counter=:gtdb_phylum_counter=:gtdb_species_counter=:heptad_counter=MCP-38H--2:lbd_counter=:length_avg=58.0:length_max=58.0:length_min=58.0:length_std=0:length_sum=58.0:mismatch_avg=11.0:mismatch_max=11.0:mismatch_min=11.0:mismatch_std=0:mismatch_sum=11.0:name=N885690:qcovhsp_avg=100.0:qcovhsp_max=100.0:qcovhsp_min=100.0:qcovhsp_std=0:qcovhsp_sum=100.0:qend_avg=58.0:qend_max=58.0:qend_min=58.0:qend_std=0:qend_sum=58.0:qstart_avg=1.0:qstart_max=1.0:qstart_min=1.0:qstart_std=0:qstart_sum=1.0:ref_name_counter=GB_GCA_003131635.1_protein.faa_PKVZ01000038.1_2@PF00015_full_PFAM.1.97--1:scovhsp_avg=60.4:scovhsp_max=60.4:scovhsp_min=60.4:scovhsp_std=0:scovhsp_sum=60.4:send_avg=86.0:send_max=86.0:send_min=86.0:send_std=0:send_sum=86.0:sstart_avg=29.0:sstart_max=29.0:sstart_min=29.0:sstart_std=0:sstart_sum=29.0])0.996:0.340187[&&NHX:Sample_counter=rhizpot1--2||rhizpot3--3||rhiztom1--2:Type_counter=capture--7:besthit_avg=72.03999999999999:besthit_max=81.0:besthit_min=66.7:besthit_std=5.417840898365324:besthit_sum=360.2:bitscore_avg=128.68:bitscore_max=186.0:bitscore_min=82.4:bitscore_std=37.05417655271805:bitscore_sum=643.4:capture_class_counter=c__Alphaproteobacteria--1||c__Bacilli--1||c__Gammaproteobacteria--5:capture_domain_counter=d__Bacteria--7:capture_family_counter=f__Azospirillaceae--1||f__Burkholderiaceae--1||f__Pseudomonadaceae--3||f__Rhodocyclaceae--1||f__Tumebacillaceae--1:capture_genus_counter=g__Azonexus--1||g__Azospirillum--1||g__Hydrogenophaga--1||g__Pseudomonas_E--3||g__Tumebacillus--1:capture_order_counter=o__Azospirillales--1||o__Burkholderiales--2||o__Pseudomonadales--3||o__Tumebacillales--1:capture_phylum_counter=p__Firmicutes--1||p__Proteobacteria--6:capture_species_counter=s__Azonexus sp002470165--1||s__Azospirillum sp003590795--1||s__Hydrogenophaga sp005503365--1||s__Pseudomonas_E mediterranea--1||s__Pseudomonas_E sp003935425--1||s__Pseudomonas_E sp014268825--1||s__Tumebacillus permanentifrigoris--1:evalue_avg=7.340000000000138e-23:evalue_max=3.67e-22:evalue_min=2.79e-60:evalue_std=1.641273895484838e-22:evalue_sum=3.6700000000000686e-22:gapopen_avg=0.0:gapopen_max=0.0:gapopen_min=0.0:gapopen_std=0.0:gapopen_sum=0.0:gtdb_class_counter=:gtdb_domain_counter=:gtdb_family_counter=:gtdb_genus_counter=:gtdb_order_counter=:gtdb_phylum_counter=:gtdb_species_counter=:heptad_counter=MCP-38H--7:lbd_counter=:length_avg=104.2:length_max=162.0:length_min=58.0:length_std=37.479327635377885:length_sum=521.0:mismatch_avg=30.6:mismatch_max=54.0:mismatch_min=11.0:mismatch_std=15.501612819316577:mismatch_sum=153.0:name=N885691:qcovhsp_avg=98.84:qcovhsp_max=100.0:qcovhsp_min=96.9:qcovhsp_std=1.3164345787011191:qcovhsp_sum=494.20000000000005:qend_avg=105.6:qend_max=165.0:qend_min=58.0:qend_std=38.44866707702622:qend_sum=528.0:qstart_avg=2.4:qstart_max=4.0:qstart_min=1.0:qstart_std=1.5165750888103102:qstart_sum=12.0:ref_name_counter=GB_GCA_003131635.1_protein.faa_PKVZ01000038.1_2@PF00015_full_PFAM.1.97--1||GB_GCA_009926305.1_protein.faa_RFPC01000018.1_29@PF00015_full_PFAM.398.571--1||GB_GCA_016219875.1_protein.faa_JACRJZ010000169.1_4@PF00015_full_PFAM.333.506--1||GB_GCA_016713535.1_protein.faa_JADJOY010000003.1_341@PF00015_full_PFAM.486.669--1||RS_GCF_013004105.1_protein.faa_NZ_CP053085.1_2136@PF00015_full_PFAM.346.526--1:scovhsp_avg=64.22:scovhsp_max=90.0:scovhsp_min=53.8:scovhsp_std=14.614787032317645:scovhsp_sum=321.1:send_avg=121.6:send_max=163.0:send_min=86.0:send_std=38.21387182686413:send_sum=608.0:sstart_avg=18.4:sstart_max=57.0:sstart_min=2.0:sstart_std=24.54180107490076:sstart_sum=92.0],GB_GCA_002742885.1_protein.faa_PDOO01000033.1_45@PF00015_full_PFAM.480.713:0.834052[&&NHX:Type=GTDB:gtdb_class=c__Cloacimonadia:gtdb_domain=d__Bacteria:gtdb_family=f__GCA-2742885:gtdb_genus=g__GCA-2742885:gtdb_order=o__Cloacimonadales:gtdb_phylum=p__Cloacimonadota:gtdb_species=s__GCA-2742885 sp002742885:heptad=MCP-58H:species=d__Bacteria_p__Cloacimonadota_c__Cloacimonadia_o__Cloacimonadales_f__GCA-2742885_g__GCA-2742885_s__GCA-2742885 sp002742885])0.775:0.0902849[&&NHX:Sample_counter=rhizpot1--2||rhizpot3--3||rhiztom1--2:Type_counter=GTDB--1||capture--7:besthit_avg=72.03999999999999:besthit_max=81.0:besthit_min=66.7:besthit_std=5.417840898365324:besthit_sum=360.2:bitscore_avg=128.68:bitscore_max=186.0:bitscore_min=82.4:bitscore_std=37.05417655271805:bitscore_sum=643.4:capture_class_counter=c__Alphaproteobacteria--1||c__Bacilli--1||c__Gammaproteobacteria--5:capture_domain_counter=d__Bacteria--7:capture_family_counter=f__Azospirillaceae--1||f__Burkholderiaceae--1||f__Pseudomonadaceae--3||f__Rhodocyclaceae--1||f__Tumebacillaceae--1:capture_genus_counter=g__Azonexus--1||g__Azospirillum--1||g__Hydrogenophaga--1||g__Pseudomonas_E--3||g__Tumebacillus--1:capture_order_counter=o__Azospirillales--1||o__Burkholderiales--2||o__Pseudomonadales--3||o__Tumebacillales--1:capture_phylum_counter=p__Firmicutes--1||p__Proteobacteria--6:capture_species_counter=s__Azonexus sp002470165--1||s__Azospirillum sp003590795--1||s__Hydrogenophaga sp005503365--1||s__Pseudomonas_E mediterranea--1||s__Pseudomonas_E sp003935425--1||s__Pseudomonas_E sp014268825--1||s__Tumebacillus permanentifrigoris--1:evalue_avg=7.340000000000138e-23:evalue_max=3.67e-22:evalue_min=2.79e-60:evalue_std=1.641273895484838e-22:evalue_sum=3.6700000000000686e-22:gapopen_avg=0.0:gapopen_max=0.0:gapopen_min=0.0:gapopen_std=0.0:gapopen_sum=0.0:gtdb_class_counter=c__Cloacimonadia--1:gtdb_domain_counter=d__Bacteria--1:gtdb_family_counter=f__GCA-2742885--1:gtdb_genus_counter=g__GCA-2742885--1:gtdb_order_counter=o__Cloacimonadales--1:gtdb_phylum_counter=p__Cloacimonadota--1:gtdb_species_counter=s__GCA-2742885 sp002742885--1:heptad_counter=MCP-38H--7||MCP-58H--1:lbd_counter=:lca_tree=s__GCA-2742885 sp002742885:length_avg=104.2:length_max=162.0:length_min=58.0:length_std=37.479327635377885:length_sum=521.0:mismatch_avg=30.6:mismatch_max=54.0:mismatch_min=11.0:mismatch_std=15.501612819316577:mismatch_sum=153.0:name=N885693:qcovhsp_avg=98.84:qcovhsp_max=100.0:qcovhsp_min=96.9:qcovhsp_std=1.3164345787011191:qcovhsp_sum=494.20000000000005:qend_avg=105.6:qend_max=165.0:qend_min=58.0:qend_std=38.44866707702622:qend_sum=528.0:qstart_avg=2.4:qstart_max=4.0:qstart_min=1.0:qstart_std=1.5165750888103102:qstart_sum=12.0:ref_name_counter=GB_GCA_003131635.1_protein.faa_PKVZ01000038.1_2@PF00015_full_PFAM.1.97--1||GB_GCA_009926305.1_protein.faa_RFPC01000018.1_29@PF00015_full_PFAM.398.571--1||GB_GCA_016219875.1_protein.faa_JACRJZ010000169.1_4@PF00015_full_PFAM.333.506--1||GB_GCA_016713535.1_protein.faa_JADJOY010000003.1_341@PF00015_full_PFAM.486.669--1||RS_GCF_013004105.1_protein.faa_NZ_CP053085.1_2136@PF00015_full_PFAM.346.526--1:scovhsp_avg=64.22:scovhsp_max=90.0:scovhsp_min=53.8:scovhsp_std=14.614787032317645:scovhsp_sum=321.1:send_avg=121.6:send_max=163.0:send_min=86.0:send_std=38.21387182686413:send_sum=608.0:sstart_avg=18.4:sstart_max=57.0:sstart_min=2.0:sstart_std=24.54180107490076:sstart_sum=92.0],((((GB_GCA_002747255.1_protein.faa_PDUC01000039.1_44@PF00015_full_PFAM.517.707:0.36035[&&NHX:Type=GTDB:gtdb_class=c__Holophagae:gtdb_domain=d__Bacteria:gtdb_family=f__Acanthopleuribacteraceae:gtdb_genus=g__GCA-2747255:gtdb_order=o__Acanthopleuribacterales:gtdb_phylum=p__Acidobacteriota:gtdb_species=s__GCA-2747255 sp002747255:heptad=MCP-42H:species=d__Bacteria_p__Acidobacteriota_c__Holophagae_o__Acanthopleuribacterales_f__Acanthopleuribacteraceae_g__GCA-2747255_s__GCA-2747255 sp002747255],(GB_GCA_002747055.1_protein.faa_PDSQ01000030.1_61@PF00015_full_PFAM.387.565:0.103229[&&NHX:Type=GTDB:gtdb_class=c__Gammaproteobacteria:gtdb_domain=d__Bacteria:gtdb_family=f__Oleiphilaceae:gtdb_genus=g__LZORAL124-50-18:gtdb_order=o__Pseudomonadales:gtdb_phylum=p__Proteobacteria:gtdb_species=s__LZORAL124-50-18 sp002747055:heptad=MCP-42H:species=d__Bacteria_p__Proteobacteria_c__Gammaproteobacteria_o__Pseudomonadales_f__Oleiphilaceae_g__LZORAL124-50-18_s__LZORAL124-50-18 sp002747055],GB_GCA_002747135.1_protein.faa_PDTE01000021.1_7@PF00015_full_PFAM.479.661:0.0949963[&&NHX:Type=GTDB:gtdb_class=c__Desulfobulbia:gtdb_domain=d__Bacteria:gtdb_family=f__Desulfobulbaceae:gtdb_genus=g__Desulfobulbus_A:gtdb_order=o__Desulfobulbales:gtdb_phylum=p__Desulfobacterota:gtdb_species=s__Desulfobulbus_A propionicus_A:heptad=MCP-42H:species=d__Bacteria_p__Desulfobacterota_c__Desulfobulbia_o__Desulfobulbales_f__Desulfobulbaceae_g__Desulfobulbus_A_s__Desulfobulbus_A propionicus_A])1:0.447735[&&NHX:Sample_counter=:Type_counter=GTDB--2:capture_class_counter=:capture_domain_counter=:capture_family_counter=:capture_genus_counter=:capture_order_counter=:capture_phylum_counter=:capture_species_counter=:evoltype=D:gtdb_class_counter=c__Desulfobulbia--1||c__Gammaproteobacteria--1:gtdb_domain_counter=d__Bacteria--2:gtdb_family_counter=f__Desulfobulbaceae--1||f__Oleiphilaceae--1:gtdb_genus_counter=g__Desulfobulbus_A--1||g__LZORAL124-50-18--1:gtdb_order_counter=o__Desulfobulbales--1||o__Pseudomonadales--1:gtdb_phylum_counter=p__Desulfobacterota--1||p__Proteobacteria--1:gtdb_species_counter=s__Desulfobulbus_A propionicus_A--1||s__LZORAL124-50-18 sp002747055--1:heptad_counter=MCP-42H--2:lbd_counter=:lca=d__Bacteria:lca_tree=d__Bacteria:name=N885697:ref_name_counter=])0.913:0.148699[&&NHX:Sample_counter=:Type_counter=GTDB--3:capture_class_counter=:capture_domain_counter=:capture_family_counter=:capture_genus_counter=:capture_order_counter=:capture_phylum_counter=:capture_species_counter=:evoltype=D:gtdb_class_counter=c__Desulfobulbia--1||c__Gammaproteobacteria--1||c__Holophagae--1:gtdb_domain_counter=d__Bacteria--3:gtdb_family_counter=f__Acanthopleuribacteraceae--1||f__Desulfobulbaceae--1||f__Oleiphilaceae--1:gtdb_genus_counter=g__Desulfobulbus_A--1||g__GCA-2747255--1||g__LZORAL124-50-18--1:gtdb_order_counter=o__Acanthopleuribacterales--1||o__Desulfobulbales--1||o__Pseudomonadales--1:gtdb_phylum_counter=p__Acidobacteriota--1||p__Desulfobacterota--1||p__Proteobacteria--1:gtdb_species_counter=s__Desulfobulbus_A propionicus_A--1||s__GCA-2747255 sp002747255--1||s__LZORAL124-50-18 sp002747055--1:heptad_counter=MCP-42H--3:lbd_counter=:lca=d__Bacteria:lca_tree=d__Bacteria:name=N885698:ref_name_counter=],(GB_GCA_002753105.1_protein.faa_PDZT01000281.1_3@PF00015_full_PFAM.463.652:0.490218[&&NHX:Type=GTDB:gtdb_class=c__Desulfobacteria:gtdb_domain=d__Bacteria:gtdb_family=f__YD0425bin50:gtdb_genus=g__YD0425bin50:gtdb_order=o__Desulfobacterales:gtdb_phylum=p__Desulfobacterota:gtdb_species=s__YD0425bin50 sp002753105:heptad=MCP-42H:species=d__Bacteria_p__Desulfobacterota_c__Desulfobacteria_o__Desulfobacterales_f__YD0425bin50_g__YD0425bin50_s__YD0425bin50 sp002753105],GB_GCA_003538835.1_protein.faa_DPRB01000032.1_5@PF00015_full_PFAM.456.518:0.23312)0.72:0.0772562[&&NHX:Sample_counter=:Type_counter=GTDB--1:capture_class_counter=:capture_domain_counter=:capture_family_counter=:capture_genus_counter=:capture_order_counter=:capture_phylum_counter=:capture_species_counter=:gtdb_class_counter=c__Desulfobacteria--1:gtdb_domain_counter=d__Bacteria--1:gtdb_family_counter=f__YD0425bin50--1:gtdb_genus_counter=g__YD0425bin50--1:gtdb_order_counter=o__Desulfobacterales--1:gtdb_phylum_counter=p__Desulfobacterota--1:gtdb_species_counter=s__YD0425bin50 sp002753105--1:heptad_counter=MCP-42H--1:lbd_counter=:lca_tree=s__YD0425bin50 sp002753105:name=N885701:ref_name_counter=])0.962:0.187533[&&NHX:Sample_counter=:Type_counter=GTDB--4:capture_class_counter=:capture_domain_counter=:capture_family_counter=:capture_genus_counter=:capture_order_counter=:capture_phylum_counter=:capture_species_counter=:gtdb_class_counter=c__Desulfobacteria--1||c__Desulfobulbia--1||c__Gammaproteobacteria--1||c__Holophagae--1:gtdb_domain_counter=d__Bacteria--4:gtdb_family_counter=f__Acanthopleuribacteraceae--1||f__Desulfobulbaceae--1||f__Oleiphilaceae--1||f__YD0425bin50--1:gtdb_genus_counter=g__Desulfobulbus_A--1||g__GCA-2747255--1||g__LZORAL124-50-18--1||g__YD0425bin50--1:gtdb_order_counter=o__Acanthopleuribacterales--1||o__Desulfobacterales--1||o__Desulfobulbales--1||o__Pseudomonadales--1:gtdb_phylum_counter=p__Acidobacteriota--1||p__Desulfobacterota--2||p__Proteobacteria--1:gtdb_species_counter=s__Desulfobulbus_A propionicus_A--1||s__GCA-2747255 sp002747255--1||s__LZORAL124-50-18 sp002747055--1||s__YD0425bin50 sp002753105--1:heptad_counter=MCP-42H--4:lbd_counter=:lca_tree=d__Bacteria:name=N885702:ref_name_counter=],((5177d082-0b71-40fa-8258-3c6d095bf6c9_6@MCPsignal.84.178:0.133799[&&NHX:Sample=rhiztom1:Type=capture:capture_class=c__Desulfovibrionia:capture_domain=d__Bacteria:capture_family=f__Desulfovibrionaceae:capture_genus=g__Solidesulfovibrio:capture_order=o__Desulfovibrionales:capture_phylum=p__Desulfobacterota_I:capture_species=s__Solidesulfovibrio magneticus_A:heptad=MCP-38H],(RS_GCF_000153105.1_protein.faa_NZ_CH672376.1_332@PF00015_full_PFAM.546.744:0.0728394[&&NHX:Type=GTDB:gtdb_class=c__Planctomycetia:gtdb_domain=d__Bacteria:gtdb_family=f__Pirellulaceae:gtdb_genus=g__Blastopirellula:gtdb_order=o__Pirellulales:gtdb_phylum=p__Planctomycetota:gtdb_species=s__Blastopirellula marina:heptad=MCP-38H:species=d__Bacteria_p__Planctomycetota_c__Planctomycetia_o__Pirellulales_f__Pirellulaceae_g__Blastopirellula_s__Blastopirellula marina],RS_GCF_007859755.1_protein.faa_NZ_SJPF01000001.1_436@PF00015_full_PFAM.585.784:0.012309[&&NHX:Type=GTDB:gtdb_class=c__Planctomycetia:gtdb_domain=d__Bacteria:gtdb_family=f__Pirellulaceae:gtdb_genus=g__Blastopirellula:gtdb_order=o__Pirellulales:gtdb_phylum=p__Planctomycetota:gtdb_species=s__Blastopirellula retiformator:heptad=MCP-38H:species=d__Bacteria_p__Planctomycetota_c__Planctomycetia_o__Pirellulales_f__Pirellulaceae_g__Blastopirellula_s__Blastopirellula retiformator])0.997:0.570188[&&NHX:Sample_counter=:Type_counter=GTDB--2:capture_class_counter=:capture_domain_counter=:capture_family_counter=:capture_genus_counter=:capture_order_counter=:capture_phylum_counter=:capture_species_counter=:evoltype=D:gtdb_class_counter=c__Planctomycetia--2:gtdb_domain_counter=d__Bacteria--2:gtdb_family_counter=f__Pirellulaceae--2:gtdb_genus_counter=g__Blastopirellula--2:gtdb_order_counter=o__Pirellulales--2:gtdb_phylum_counter=p__Planctomycetota--2:gtdb_species_counter=s__Blastopirellula marina--1||s__Blastopirellula retiformator--1:heptad_counter=MCP-38H--2:lbd_counter=:lca=d__Bacteria:lca_tree=g__Blastopirellula:name=N885706:ref_name_counter=])0.842:0.195373[&&NHX:Sample_counter=rhiztom1--1:Type_counter=GTDB--2||capture--1:capture_class_counter=c__Desulfovibrionia--1:capture_domain_counter=d__Bacteria--1:capture_family_counter=f__Desulfovibrionaceae--1:capture_genus_counter=g__Solidesulfovibrio--1:capture_order_counter=o__Desulfovibrionales--1:capture_phylum_counter=p__Desulfobacterota_I--1:capture_species_counter=s__Solidesulfovibrio magneticus_A--1:gtdb_class_counter=c__Planctomycetia--2:gtdb_domain_counter=d__Bacteria--2:gtdb_family_counter=f__Pirellulaceae--2:gtdb_genus_counter=g__Blastopirellula--2:gtdb_order_counter=o__Pirellulales--2:gtdb_phylum_counter=p__Planctomycetota--2:gtdb_species_counter=s__Blastopirellula marina--1||s__Blastopirellula retiformator--1:heptad_counter=MCP-38H--3:lbd_counter=:lca_tree=g__Blastopirellula:name=N885707:ref_name_counter=],(a97b1b65-59ce-4444-a376-1ca46dbe9e9e_5@MCPsignal.69.173:0.299595[&&NHX:Sample=rhizpot3:Type=capture:besthit=68.9:bitscore=117.0:capture_class=c__Alphaproteobacteria:capture_domain=d__Bacteria:capture_family=f__Beijerinckiaceae:capture_genus=g__Methylobacterium:capture_order=o__Rhizobiales:capture_phylum=p__Proteobacteria:capture_species=s__Methylobacterium frigidaeris:evalue=2.89e-34:gapopen=0.0:heptad=MCP-38H:length=103.0:mismatch=32.0:qcovhsp=99.0:qend=103.0:qstart=1.0:ref_name=RS_GCF_004216915.1_protein.faa_NZ_SGXD01000003.1_44@PF00015_full_PFAM.342.526:scovhsp=56.0:send=110.0:sstart=8.0],(ffe61cbe-822b-5c2e-98e8-87d11625e9c4_5@MCPsignal.328.384:0.0369147[&&NHX:Sample=rhiztom3:Type=capture:capture_class=c__Desulfovibrionia:capture_domain=d__Bacteria:capture_family=f__Desulfovibrionaceae:capture_genus=g__Halodesulfovibrio:capture_order=o__Desulfovibrionales:capture_phylum=p__Desulfobacterota_I:capture_species=s__Halodesulfovibrio sp003252375:heptad=MCP-38H],2681fe7c-5fdb-4373-924f-a146841d9677_6@MCPsignal.37.100:5e-09[&&NHX:Sample=rhiztom1:Type=capture:capture_class=c__Desulfovibrionia:capture_domain=d__Bacteria:capture_family=f__Desulfovibrionaceae:capture_genus=g__Halodesulfovibrio:capture_order=o__Desulfovibrionales:capture_phylum=p__Desulfobacterota_I:capture_species=s__Halodesulfovibrio sp003252375:heptad=MCP-38H])0.952:0.258514[&&NHX:Sample_counter=rhiztom1--1||rhiztom3--1:Type_counter=capture--2:capture_class_counter=c__Desulfovibrionia--2:capture_domain_counter=d__Bacteria--2:capture_family_counter=f__Desulfovibrionaceae--2:capture_genus_counter=g__Halodesulfovibrio--2:capture_order_counter=o__Desulfovibrionales--2:capture_phylum_counter=p__Desulfobacterota_I--2:capture_species_counter=s__Halodesulfovibrio sp003252375--2:gtdb_class_counter=:gtdb_domain_counter=:gtdb_family_counter=:gtdb_genus_counter=:gtdb_order_counter=:gtdb_phylum_counter=:gtdb_species_counter=:heptad_counter=MCP-38H--2:lbd_counter=:name=N885711:ref_name_counter=])0.889:0.235045[&&NHX:Sample_counter=rhizpot3--1||rhiztom1--1||rhiztom3--1:Type_counter=capture--3:besthit_avg=68.9:besthit_max=68.9:besthit_min=68.9:besthit_std=0:besthit_sum=68.9:bitscore_avg=117.0:bitscore_max=117.0:bitscore_min=117.0:bitscore_std=0:bitscore_sum=117.0:capture_class_counter=c__Alphaproteobacteria--1||c__Desulfovibrionia--2:capture_domain_counter=d__Bacteria--3:capture_family_counter=f__Beijerinckiaceae--1||f__Desulfovibrionaceae--2:capture_genus_counter=g__Halodesulfovibrio--2||g__Methylobacterium--1:capture_order_counter=o__Desulfovibrionales--2||o__Rhizobiales--1:capture_phylum_counter=p__Desulfobacterota_I--2||p__Proteobacteria--1:capture_species_counter=s__Halodesulfovibrio sp003252375--2||s__Methylobacterium frigidaeris--1:evalue_avg=2.89e-34:evalue_max=2.89e-34:evalue_min=2.89e-34:evalue_std=0:evalue_sum=2.89e-34:gapopen_avg=0.0:gapopen_max=0.0:gapopen_min=0.0:gapopen_std=0:gapopen_sum=0.0:gtdb_class_counter=:gtdb_domain_counter=:gtdb_family_counter=:gtdb_genus_counter=:gtdb_order_counter=:gtdb_phylum_counter=:gtdb_species_counter=:heptad_counter=MCP-38H--3:lbd_counter=:length_avg=103.0:length_max=103.0:length_min=103.0:length_std=0:length_sum=103.0:mismatch_avg=32.0:mismatch_max=32.0:mismatch_min=32.0:mismatch_std=0:mismatch_sum=32.0:name=N885712:qcovhsp_avg=99.0:qcovhsp_max=99.0:qcovhsp_min=99.0:qcovhsp_std=0:qcovhsp_sum=99.0:qend_avg=103.0:qend_max=103.0:qend_min=103.0:qend_std=0:qend_sum=103.0:qstart_avg=1.0:qstart_max=1.0:qstart_min=1.0:qstart_std=0:qstart_sum=1.0:ref_name_counter=RS_GCF_004216915.1_protein.faa_NZ_SGXD01000003.1_44@PF00015_full_PFAM.342.526--1:scovhsp_avg=56.0:scovhsp_max=56.0:scovhsp_min=56.0:scovhsp_std=0:scovhsp_sum=56.0:send_avg=110.0:send_max=110.0:send_min=110.0:send_std=0:send_sum=110.0:sstart_avg=8.0:sstart_max=8.0:sstart_min=8.0:sstart_std=0:sstart_sum=8.0])0.65:0.109507[&&NHX:Sample_counter=rhizpot3--1||rhiztom1--2||rhiztom3--1:Type_counter=GTDB--2||capture--4:besthit_avg=68.9:besthit_max=68.9:besthit_min=68.9:besthit_std=0:besthit_sum=68.9:bitscore_avg=117.0:bitscore_max=117.0:bitscore_min=117.0:bitscore_std=0:bitscore_sum=117.0:capture_class_counter=c__Alphaproteobacteria--1||c__Desulfovibrionia--3:capture_domain_counter=d__Bacteria--4:capture_family_counter=f__Beijerinckiaceae--1||f__Desulfovibrionaceae--3:capture_genus_counter=g__Halodesulfovibrio--2||g__Methylobacterium--1||g__Solidesulfovibrio--1:capture_order_counter=o__Desulfovibrionales--3||o__Rhizobiales--1:capture_phylum_counter=p__Desulfobacterota_I--3||p__Proteobacteria--1:capture_species_counter=s__Halodesulfovibrio sp003252375--2||s__Methylobacterium frigidaeris--1||s__Solidesulfovibrio magneticus_A--1:evalue_avg=2.89e-34:evalue_max=2.89e-34:evalue_min=2.89e-34:evalue_std=0:evalue_sum=2.89e-34:gapopen_avg=0.0:gapopen_max=0.0:gapopen_min=0.0:gapopen_std=0:gapopen_sum=0.0:gtdb_class_counter=c__Planctomycetia--2:gtdb_domain_counter=d__Bacteria--2:gtdb_family_counter=f__Pirellulaceae--2:gtdb_genus_counter=g__Blastopirellula--2:gtdb_order_counter=o__Pirellulales--2:gtdb_phylum_counter=p__Planctomycetota--2:gtdb_species_counter=s__Blastopirellula marina--1||s__Blastopirellula retiformator--1:heptad_counter=MCP-38H--6:lbd_counter=:lca_tree=g__Blastopirellula:length_avg=103.0:length_max=103.0:length_min=103.0:length_std=0:length_sum=103.0:mismatch_avg=32.0:mismatch_max=32.0:mismatch_min=32.0:mismatch_std=0:mismatch_sum=32.0:name=N885713:qcovhsp_avg=99.0:qcovhsp_max=99.0:qcovhsp_min=99.0:qcovhsp_std=0:qcovhsp_sum=99.0:qend_avg=103.0:qend_max=103.0:qend_min=103.0:qend_std=0:qend_sum=103.0:qstart_avg=1.0:qstart_max=1.0:qstart_min=1.0:qstart_std=0:qstart_sum=1.0:ref_name_counter=RS_GCF_004216915.1_protein.faa_NZ_SGXD01000003.1_44@PF00015_full_PFAM.342.526--1:scovhsp_avg=56.0:scovhsp_max=56.0:scovhsp_min=56.0:scovhsp_std=0:scovhsp_sum=56.0:send_avg=110.0:send_max=110.0:send_min=110.0:send_std=0:send_sum=110.0:sstart_avg=8.0:sstart_max=8.0:sstart_min=8.0:sstart_std=0:sstart_sum=8.0])0.635:0.0497572[&&NHX:Sample_counter=rhizpot3--1||rhiztom1--2||rhiztom3--1:Type_counter=GTDB--6||capture--4:besthit_avg=68.9:besthit_max=68.9:besthit_min=68.9:besthit_std=0:besthit_sum=68.9:bitscore_avg=117.0:bitscore_max=117.0:bitscore_min=117.0:bitscore_std=0:bitscore_sum=117.0:capture_class_counter=c__Alphaproteobacteria--1||c__Desulfovibrionia--3:capture_domain_counter=d__Bacteria--4:capture_family_counter=f__Beijerinckiaceae--1||f__Desulfovibrionaceae--3:capture_genus_counter=g__Halodesulfovibrio--2||g__Methylobacterium--1||g__Solidesulfovibrio--1:capture_order_counter=o__Desulfovibrionales--3||o__Rhizobiales--1:capture_phylum_counter=p__Desulfobacterota_I--3||p__Proteobacteria--1:capture_species_counter=s__Halodesulfovibrio sp003252375--2||s__Methylobacterium frigidaeris--1||s__Solidesulfovibrio magneticus_A--1:evalue_avg=2.89e-34:evalue_max=2.89e-34:evalue_min=2.89e-34:evalue_std=0:evalue_sum=2.89e-34:gapopen_avg=0.0:gapopen_max=0.0:gapopen_min=0.0:gapopen_std=0:gapopen_sum=0.0:gtdb_class_counter=c__Desulfobacteria--1||c__Desulfobulbia--1||c__Gammaproteobacteria--1||c__Holophagae--1||c__Planctomycetia--2:gtdb_domain_counter=d__Bacteria--6:gtdb_family_counter=f__Acanthopleuribacteraceae--1||f__Desulfobulbaceae--1||f__Oleiphilaceae--1||f__Pirellulaceae--2||f__YD0425bin50--1:gtdb_genus_counter=g__Blastopirellula--2||g__Desulfobulbus_A--1||g__GCA-2747255--1||g__LZORAL124-50-18--1||g__YD0425bin50--1:gtdb_order_counter=o__Acanthopleuribacterales--1||o__Desulfobacterales--1||o__Desulfobulbales--1||o__Pirellulales--2||o__Pseudomonadales--1:gtdb_phylum_counter=p__Acidobacteriota--1||p__Desulfobacterota--2||p__Planctomycetota--2||p__Proteobacteria--1:gtdb_species_counter=s__Blastopirellula marina--1||s__Blastopirellula retiformator--1||s__Desulfobulbus_A propionicus_A--1||s__GCA-2747255 sp002747255--1||s__LZORAL124-50-18 sp002747055--1||s__YD0425bin50 sp002753105--1:heptad_counter=MCP-38H--6||MCP-42H--4:lbd_counter=:lca_tree=d__Bacteria:length_avg=103.0:length_max=103.0:length_min=103.0:length_std=0:length_sum=103.0:mismatch_avg=32.0:mismatch_max=32.0:mismatch_min=32.0:mismatch_std=0:mismatch_sum=32.0:name=N885714:qcovhsp_avg=99.0:qcovhsp_max=99.0:qcovhsp_min=99.0:qcovhsp_std=0:qcovhsp_sum=99.0:qend_avg=103.0:qend_max=103.0:qend_min=103.0:qend_std=0:qend_sum=103.0:qstart_avg=1.0:qstart_max=1.0:qstart_min=1.0:qstart_std=0:qstart_sum=1.0:ref_name_counter=RS_GCF_004216915.1_protein.faa_NZ_SGXD01000003.1_44@PF00015_full_PFAM.342.526--1:scovhsp_avg=56.0:scovhsp_max=56.0:scovhsp_min=56.0:scovhsp_std=0:scovhsp_sum=56.0:send_avg=110.0:send_max=110.0:send_min=110.0:send_std=0:send_sum=110.0:sstart_avg=8.0:sstart_max=8.0:sstart_min=8.0:sstart_std=0:sstart_sum=8.0],((((((GB_GCA_903876665.1_protein.faa_CAIRAY010000170.1_6@PF00015_full_PFAM.489.675:0.56312[&&NHX:Type=GTDB:gtdb_class=c__Fibrobacteria:gtdb_domain=d__Bacteria:gtdb_family=f__Fibrobacteraceae:gtdb_genus=g__CAIRAY01:gtdb_order=o__Fibrobacterales:gtdb_phylum=p__Fibrobacterota:gtdb_species=s__CAIRAY01 sp903876665:heptad=MCP-38H:species=d__Bacteria_p__Fibrobacterota_c__Fibrobacteria_o__Fibrobacterales_f__Fibrobacteraceae_g__CAIRAY01_s__CAIRAY01 sp903876665],((dd2541e3-6086-41d0-b574-67892eea34ad_2@MCPsignal.350.413:0.511256[&&NHX:Sample=rhiztom1:Type=capture:capture_class=c__Gammaproteobacteria:capture_domain=d__Bacteria:capture_family=f__Pseudomonadaceae:capture_genus=g__Pseudomonas_E:capture_order=o__Pseudomonadales:capture_phylum=p__Proteobacteria:capture_species=s__Pseudomonas_E sp003523465:heptad=MCP-42H],((GB_GCA_016930275.1_protein.faa_JAFGHA010000161.1_16@PF00015_full_PFAM.345.534:0.255613[&&NHX:Type=GTDB:gtdb_class=c__Chitinivibrionia:gtdb_domain=d__Bacteria:gtdb_family=f__Chitinispirillaceae:gtdb_genus=g__JAFGNB01:gtdb_order=o__Chitinivibrionales:gtdb_phylum=p__Fibrobacterota:gtdb_species=s__JAFGNB01 sp016930275:heptad=MCP-38H:species=d__Bacteria_p__Fibrobacterota_c__Chitinivibrionia_o__Chitinivibrionales_f__Chitinispirillaceae_g__JAFGNB01_s__JAFGNB01 sp016930275],GB_GCA_016930275.1_protein.faa_JAFGHA010000200.1_23@PF00015_full_PFAM.241.418:0.244651[&&NHX:Type=GTDB:gtdb_class=c__Chitinivibrionia:gtdb_domain=d__Bacteria:gtdb_family=f__Chitinispirillaceae:gtdb_genus=g__JAFGNB01:gtdb_order=o__Chitinivibrionales:gtdb_phylum=p__Fibrobacterota:gtdb_species=s__JAFGNB01 sp016930275:heptad=MCP-38H:species=d__Bacteria_p__Fibrobacterota_c__Chitinivibrionia_o__Chitinivibrionales_f__Chitinispirillaceae_g__JAFGNB01_s__JAFGNB01 sp016930275])0.998:0.323771[&&NHX:Sample_counter=:Type_counter=GTDB--2:capture_class_counter=:capture_domain_counter=:capture_family_counter=:capture_genus_counter=:capture_order_counter=:capture_phylum_counter=:capture_species_counter=:evoltype=D:gtdb_class_counter=c__Chitinivibrionia--2:gtdb_domain_counter=d__Bacteria--2:gtdb_family_counter=f__Chitinispirillaceae--2:gtdb_genus_counter=g__JAFGNB01--2:gtdb_order_counter=o__Chitinivibrionales--2:gtdb_phylum_counter=p__Fibrobacterota--2:gtdb_species_counter=s__JAFGNB01 sp016930275--2:heptad_counter=MCP-38H--2:lbd_counter=:lca=d__Bacteria:lca_tree=s__JAFGNB01 sp016930275:name=N885719:ref_name_counter=],(GB_GCA_016934035.1_protein.faa_JAFGTP010000054.1_247@PF00015_full_PFAM.353.536:0.734569[&&NHX:Type=GTDB:gtdb_class=c__UBA2242:gtdb_domain=d__Bacteria:gtdb_family=f__JAFGTP01:gtdb_genus=g__JAFGTP01:gtdb_order=o__UBA2242:gtdb_phylum=p__Marinisomatota:gtdb_species=s__JAFGTP01 sp016934035:heptad=MCP-42H:species=d__Bacteria_p__Marinisomatota_c__UBA2242_o__UBA2242_f__JAFGTP01_g__JAFGTP01_s__JAFGTP01 sp016934035],(GB_GCA_001789205.1_protein.faa_MFYT01000019.1_3@PF00015_full_PFAM.316.504:0.435945[&&NHX:Type=GTDB:gtdb_class=c__OXYB2-FULL-49-7:gtdb_domain=d__Bacteria:gtdb_family=f__XYB2-FULL-49-35:gtdb_genus=g__XYB2-FULL-49-35:gtdb_order=o__OXYB2-FULL-49-7:gtdb_phylum=p__Fibrobacterota:gtdb_species=s__XYB2-FULL-49-35 sp001789205:heptad=MCP-38H:species=d__Bacteria_p__Fibrobacterota_c__OXYB2-FULL-49-7_o__OXYB2-FULL-49-7_f__XYB2-FULL-49-35_g__XYB2-FULL-49-35_s__XYB2-FULL-49-35 sp001789205],((347c0879-120a-4d5b-827e-ef6dac553162_5@MCPsignal.23.71:0.138318[&&NHX:Sample=rhizpot3:Type=capture:capture_class=c__Gammaproteobacteria:capture_domain=d__Bacteria:capture_family=f__Enterobacteriaceae:capture_genus=g__Pectobacterium:capture_order=o__Enterobacterales:capture_phylum=p__Proteobacteria:capture_species=s__Pectobacterium zantedeschiae:heptad=MCP-38H],(GB_GCA_016792785.1_protein.faa_JAEUML010000383.1_8@PF00015_full_PFAM.237.372:0.375744[&&NHX:Type=GTDB:gtdb_class=c__Alphaproteobacteria:gtdb_domain=d__Bacteria:gtdb_family=f__Micropepsaceae:gtdb_genus=g__SZUA-430:gtdb_order=o__Micropepsales:gtdb_phylum=p__Proteobacteria:gtdb_species=s__SZUA-430 sp016792785:heptad=MCP-38H:species=d__Bacteria_p__Proteobacteria_c__Alphaproteobacteria_o__Micropepsales_f__Micropepsaceae_g__SZUA-430_s__SZUA-430 sp016792785],c5f562d5-0ee5-4268-8ee9-61b8cbe7cfdf_3@MCPsignal.795.838:0.2235[&&NHX:Sample=rhiztom1:Type=capture:capture_class=c__Gammaproteobacteria:capture_domain=d__Bacteria:capture_family=f__Pseudomonadaceae:capture_genus=g__Pseudomonas_E:capture_order=o__Pseudomonadales:capture_phylum=p__Proteobacteria:capture_species=s__Pseudomonas_E fuscovaginae_A:heptad=MCP-42H])0.718:0.0908694[&&NHX:Sample_counter=rhiztom1--1:Type_counter=GTDB--1||capture--1:capture_class_counter=c__Gammaproteobacteria--1:capture_domain_counter=d__Bacteria--1:capture_family_counter=f__Pseudomonadaceae--1:capture_genus_counter=g__Pseudomonas_E--1:capture_order_counter=o__Pseudomonadales--1:capture_phylum_counter=p__Proteobacteria--1:capture_species_counter=s__Pseudomonas_E fuscovaginae_A--1:gtdb_class_counter=c__Alphaproteobacteria--1:gtdb_domain_counter=d__Bacteria--1:gtdb_family_counter=f__Micropepsaceae--1:gtdb_genus_counter=g__SZUA-430--1:gtdb_order_counter=o__Micropepsales--1:gtdb_phylum_counter=p__Proteobacteria--1:gtdb_species_counter=s__SZUA-430 sp016792785--1:heptad_counter=MCP-38H--1||MCP-42H--1:lbd_counter=:lca_tree=s__SZUA-430 sp016792785:name=N885725:ref_name_counter=])0.415:0.0546212[&&NHX:Sample_counter=rhizpot3--1||rhiztom1--1:Type_counter=GTDB--1||capture--2:capture_class_counter=c__Gammaproteobacteria--2:capture_domain_counter=d__Bacteria--2:capture_family_counter=f__Enterobacteriaceae--1||f__Pseudomonadaceae--1:capture_genus_counter=g__Pectobacterium--1||g__Pseudomonas_E--1:capture_order_counter=o__Enterobacterales--1||o__Pseudomonadales--1:capture_phylum_counter=p__Proteobacteria--2:capture_species_counter=s__Pectobacterium zantedeschiae--1||s__Pseudomonas_E fuscovaginae_A--1:gtdb_class_counter=c__Alphaproteobacteria--1:gtdb_domain_counter=d__Bacteria--1:gtdb_family_counter=f__Micropepsaceae--1:gtdb_genus_counter=g__SZUA-430--1:gtdb_order_counter=o__Micropepsales--1:gtdb_phylum_counter=p__Proteobacteria--1:gtdb_species_counter=s__SZUA-430 sp016792785--1:heptad_counter=MCP-38H--2||MCP-42H--1:lbd_counter=:lca_tree=s__SZUA-430 sp016792785:name=N885726:ref_name_counter=],057d1ac3-3c36-4125-884b-fd359b8b909f_3@MCPsignal.188.235:0.341996[&&NHX:Sample=rhiztom1:Type=capture:besthit=87.2:bitscore=70.1:capture_class=c__UBA12135:capture_domain=d__Bacteria:capture_family=f__JAFLEE01:capture_genus=g__JAFLEE01:capture_order=o__COTS27:capture_phylum=p__Spirochaetota:capture_species=s__JAFLEE01 sp017302015:evalue=1.38e-17:gapopen=1.0:heptad=MCP-42H:length=47.0:mismatch=5.0:qcovhsp=97.9:qend=46.0:qstart=1.0:ref_name=GB_GCA_003152795.1_protein.faa_PMBA01000029.1_1@PF00015_full_PFAM.383.471:scovhsp=53.4:send=88.0:sstart=42.0])0.405:0.102401[&&NHX:Sample_counter=rhizpot3--1||rhiztom1--2:Type_counter=GTDB--1||capture--3:besthit_avg=87.2:besthit_max=87.2:besthit_min=87.2:besthit_std=0:besthit_sum=87.2:bitscore_avg=70.1:bitscore_max=70.1:bitscore_min=70.1:bitscore_std=0:bitscore_sum=70.1:capture_class_counter=c__Gammaproteobacteria--2||c__UBA12135--1:capture_domain_counter=d__Bacteria--3:capture_family_counter=f__Enterobacteriaceae--1||f__JAFLEE01--1||f__Pseudomonadaceae--1:capture_genus_counter=g__JAFLEE01--1||g__Pectobacterium--1||g__Pseudomonas_E--1:capture_order_counter=o__COTS27--1||o__Enterobacterales--1||o__Pseudomonadales--1:capture_phylum_counter=p__Proteobacteria--2||p__Spirochaetota--1:capture_species_counter=s__JAFLEE01 sp017302015--1||s__Pectobacterium zantedeschiae--1||s__Pseudomonas_E fuscovaginae_A--1:evalue_avg=1.38e-17:evalue_max=1.38e-17:evalue_min=1.38e-17:evalue_std=0:evalue_sum=1.38e-17:gapopen_avg=1.0:gapopen_max=1.0:gapopen_min=1.0:gapopen_std=0:gapopen_sum=1.0:gtdb_class_counter=c__Alphaproteobacteria--1:gtdb_domain_counter=d__Bacteria--1:gtdb_family_counter=f__Micropepsaceae--1:gtdb_genus_counter=g__SZUA-430--1:gtdb_order_counter=o__Micropepsales--1:gtdb_phylum_counter=p__Proteobacteria--1:gtdb_species_counter=s__SZUA-430 sp016792785--1:heptad_counter=MCP-38H--2||MCP-42H--2:lbd_counter=:lca_tree=s__SZUA-430 sp016792785:length_avg=47.0:length_max=47.0:length_min=47.0:length_std=0:length_sum=47.0:mismatch_avg=5.0:mismatch_max=5.0:mismatch_min=5.0:mismatch_std=0:mismatch_sum=5.0:name=N885728:qcovhsp_avg=97.9:qcovhsp_max=97.9:qcovhsp_min=97.9:qcovhsp_std=0:qcovhsp_sum=97.9:qend_avg=46.0:qend_max=46.0:qend_min=46.0:qend_std=0:qend_sum=46.0:qstart_avg=1.0:qstart_max=1.0:qstart_min=1.0:qstart_std=0:qstart_sum=1.0:ref_name_counter=GB_GCA_003152795.1_protein.faa_PMBA01000029.1_1@PF00015_full_PFAM.383.471--1:scovhsp_avg=53.4:scovhsp_max=53.4:scovhsp_min=53.4:scovhsp_std=0:scovhsp_sum=53.4:send_avg=88.0:send_max=88.0:send_min=88.0:send_std=0:send_sum=88.0:sstart_avg=42.0:sstart_max=42.0:sstart_min=42.0:sstart_std=0:sstart_sum=42.0])0.643:0.110946[&&NHX:Sample_counter=rhizpot3--1||rhiztom1--2:Type_counter=GTDB--2||capture--3:besthit_avg=87.2:besthit_max=87.2:besthit_min=87.2:besthit_std=0:besthit_sum=87.2:bitscore_avg=70.1:bitscore_max=70.1:bitscore_min=70.1:bitscore_std=0:bitscore_sum=70.1:capture_class_counter=c__Gammaproteobacteria--2||c__UBA12135--1:capture_domain_counter=d__Bacteria--3:capture_family_counter=f__Enterobacteriaceae--1||f__JAFLEE01--1||f__Pseudomonadaceae--1:capture_genus_counter=g__JAFLEE01--1||g__Pectobacterium--1||g__Pseudomonas_E--1:capture_order_counter=o__COTS27--1||o__Enterobacterales--1||o__Pseudomonadales--1:capture_phylum_counter=p__Proteobacteria--2||p__Spirochaetota--1:capture_species_counter=s__JAFLEE01 sp017302015--1||s__Pectobacterium zantedeschiae--1||s__Pseudomonas_E fuscovaginae_A--1:evalue_avg=1.38e-17:evalue_max=1.38e-17:evalue_min=1.38e-17:evalue_std=0:evalue_sum=1.38e-17:gapopen_avg=1.0:gapopen_max=1.0:gapopen_min=1.0:gapopen_std=0:gapopen_sum=1.0:gtdb_class_counter=c__Alphaproteobacteria--1||c__OXYB2-FULL-49-7--1:gtdb_domain_counter=d__Bacteria--2:gtdb_family_counter=f__Micropepsaceae--1||f__XYB2-FULL-49-35--1:gtdb_genus_counter=g__SZUA-430--1||g__XYB2-FULL-49-35--1:gtdb_order_counter=o__Micropepsales--1||o__OXYB2-FULL-49-7--1:gtdb_phylum_counter=p__Fibrobacterota--1||p__Proteobacteria--1:gtdb_species_counter=s__SZUA-430 sp016792785--1||s__XYB2-FULL-49-35 sp001789205--1:heptad_counter=MCP-38H--3||MCP-42H--2:lbd_counter=:lca_tree=d__Bacteria:length_avg=47.0:length_max=47.0:length_min=47.0:length_std=0:length_sum=47.0:mismatch_avg=5.0:mismatch_max=5.0:mismatch_min=5.0:mismatch_std=0:mismatch_sum=5.0:name=N885729:qcovhsp_avg=97.9:qcovhsp_max=97.9:qcovhsp_min=97.9:qcovhsp_std=0:qcovhsp_sum=97.9:qend_avg=46.0:qend_max=46.0:qend_min=46.0:qend_std=0:qend_sum=46.0:qstart_avg=1.0:qstart_max=1.0:qstart_min=1.0:qstart_std=0:qstart_sum=1.0:ref_name_counter=GB_GCA_003152795.1_protein.faa_PMBA01000029.1_1@PF00015_full_PFAM.383.471--1:scovhsp_avg=53.4:scovhsp_max=53.4:scovhsp_min=53.4:scovhsp_std=0:scovhsp_sum=53.4:send_avg=88.0:send_max=88.0:send_min=88.0:send_std=0:send_sum=88.0:sstart_avg=42.0:sstart_max=42.0:sstart_min=42.0:sstart_std=0:sstart_sum=42.0])0.149:0.00825101[&&NHX:Sample_counter=rhizpot3--1||rhiztom1--2:Type_counter=GTDB--3||capture--3:besthit_avg=87.2:besthit_max=87.2:besthit_min=87.2:besthit_std=0:besthit_sum=87.2:bitscore_avg=70.1:bitscore_max=70.1:bitscore_min=70.1:bitscore_std=0:bitscore_sum=70.1:capture_class_counter=c__Gammaproteobacteria--2||c__UBA12135--1:capture_domain_counter=d__Bacteria--3:capture_family_counter=f__Enterobacteriaceae--1||f__JAFLEE01--1||f__Pseudomonadaceae--1:capture_genus_counter=g__JAFLEE01--1||g__Pectobacterium--1||g__Pseudomonas_E--1:capture_order_counter=o__COTS27--1||o__Enterobacterales--1||o__Pseudomonadales--1:capture_phylum_counter=p__Proteobacteria--2||p__Spirochaetota--1:capture_species_counter=s__JAFLEE01 sp017302015--1||s__Pectobacterium zantedeschiae--1||s__Pseudomonas_E fuscovaginae_A--1:evalue_avg=1.38e-17:evalue_max=1.38e-17:evalue_min=1.38e-17:evalue_std=0:evalue_sum=1.38e-17:gapopen_avg=1.0:gapopen_max=1.0:gapopen_min=1.0:gapopen_std=0:gapopen_sum=1.0:gtdb_class_counter=c__Alphaproteobacteria--1||c__OXYB2-FULL-49-7--1||c__UBA2242--1:gtdb_domain_counter=d__Bacteria--3:gtdb_family_counter=f__JAFGTP01--1||f__Micropepsaceae--1||f__XYB2-FULL-49-35--1:gtdb_genus_counter=g__JAFGTP01--1||g__SZUA-430--1||g__XYB2-FULL-49-35--1:gtdb_order_counter=o__Micropepsales--1||o__OXYB2-FULL-49-7--1||o__UBA2242--1:gtdb_phylum_counter=p__Fibrobacterota--1||p__Marinisomatota--1||p__Proteobacteria--1:gtdb_species_counter=s__JAFGTP01 sp016934035--1||s__SZUA-430 sp016792785--1||s__XYB2-FULL-49-35 sp001789205--1:heptad_counter=MCP-38H--3||MCP-42H--3:lbd_counter=:lca_tree=d__Bacteria:length_avg=47.0:length_max=47.0:length_min=47.0:length_std=0:length_sum=47.0:mismatch_avg=5.0:mismatch_max=5.0:mismatch_min=5.0:mismatch_std=0:mismatch_sum=5.0:name=N885730:qcovhsp_avg=97.9:qcovhsp_max=97.9:qcovhsp_min=97.9:qcovhsp_std=0:qcovhsp_sum=97.9:qend_avg=46.0:qend_max=46.0:qend_min=46.0:qend_std=0:qend_sum=46.0:qstart_avg=1.0:qstart_max=1.0:qstart_min=1.0:qstart_std=0:qstart_sum=1.0:ref_name_counter=GB_GCA_003152795.1_protein.faa_PMBA01000029.1_1@PF00015_full_PFAM.383.471--1:scovhsp_avg=53.4:scovhsp_max=53.4:scovhsp_min=53.4:scovhsp_std=0:scovhsp_sum=53.4:send_avg=88.0:send_max=88.0:send_min=88.0:send_std=0:send_sum=88.0:sstart_avg=42.0:sstart_max=42.0:sstart_min=42.0:sstart_std=0:sstart_sum=42.0])0.804:0.0743013[&&NHX:Sample_counter=rhizpot3--1||rhiztom1--2:Type_counter=GTDB--5||capture--3:besthit_avg=87.2:besthit_max=87.2:besthit_min=87.2:besthit_std=0:besthit_sum=87.2:bitscore_avg=70.1:bitscore_max=70.1:bitscore_min=70.1:bitscore_std=0:bitscore_sum=70.1:capture_class_counter=c__Gammaproteobacteria--2||c__UBA12135--1:capture_domain_counter=d__Bacteria--3:capture_family_counter=f__Enterobacteriaceae--1||f__JAFLEE01--1||f__Pseudomonadaceae--1:capture_genus_counter=g__JAFLEE01--1||g__Pectobacterium--1||g__Pseudomonas_E--1:capture_order_counter=o__COTS27--1||o__Enterobacterales--1||o__Pseudomonadales--1:capture_phylum_counter=p__Proteobacteria--2||p__Spirochaetota--1:capture_species_counter=s__JAFLEE01 sp017302015--1||s__Pectobacterium zantedeschiae--1||s__Pseudomonas_E fuscovaginae_A--1:evalue_avg=1.38e-17:evalue_max=1.38e-17:evalue_min=1.38e-17:evalue_std=0:evalue_sum=1.38e-17:gapopen_avg=1.0:gapopen_max=1.0:gapopen_min=1.0:gapopen_std=0:gapopen_sum=1.0:gtdb_class_counter=c__Alphaproteobacteria--1||c__Chitinivibrionia--2||c__OXYB2-FULL-49-7--1||c__UBA2242--1:gtdb_domain_counter=d__Bacteria--5:gtdb_family_counter=f__Chitinispirillaceae--2||f__JA
```
