## Supplementary material for "Unveiling the hidden biodiversity of microbial chemoreceptor genes in the rare biosphere": MCPsignal_captured_gtdbr207.nw (part 1211 of 1806)

```
FGTP01--1||f__Micropepsaceae--1||f__XYB2-FULL-49-35--1:gtdb_genus_counter=g__JAFGNB01--2||g__JAFGTP01--1||g__SZUA-430--1||g__XYB2-FULL-49-35--1:gtdb_order_counter=o__Chitinivibrionales--2||o__Micropepsales--1||o__OXYB2-FULL-49-7--1||o__UBA2242--1:gtdb_phylum_counter=p__Fibrobacterota--3||p__Marinisomatota--1||p__Proteobacteria--1:gtdb_species_counter=s__JAFGNB01 sp016930275--2||s__JAFGTP01 sp016934035--1||s__SZUA-430 sp016792785--1||s__XYB2-FULL-49-35 sp001789205--1:heptad_counter=MCP-38H--5||MCP-42H--3:lbd_counter=:lca_tree=d__Bacteria:length_avg=47.0:length_max=47.0:length_min=47.0:length_std=0:length_sum=47.0:mismatch_avg=5.0:mismatch_max=5.0:mismatch_min=5.0:mismatch_std=0:mismatch_sum=5.0:name=N885731:qcovhsp_avg=97.9:qcovhsp_max=97.9:qcovhsp_min=97.9:qcovhsp_std=0:qcovhsp_sum=97.9:qend_avg=46.0:qend_max=46.0:qend_min=46.0:qend_std=0:qend_sum=46.0:qstart_avg=1.0:qstart_max=1.0:qstart_min=1.0:qstart_std=0:qstart_sum=1.0:ref_name_counter=GB_GCA_003152795.1_protein.faa_PMBA01000029.1_1@PF00015_full_PFAM.383.471--1:scovhsp_avg=53.4:scovhsp_max=53.4:scovhsp_min=53.4:scovhsp_std=0:scovhsp_sum=53.4:send_avg=88.0:send_max=88.0:send_min=88.0:send_std=0:send_sum=88.0:sstart_avg=42.0:sstart_max=42.0:sstart_min=42.0:sstart_std=0:sstart_sum=42.0])0.655:0.037221[&&NHX:Sample_counter=rhizpot3--1||rhiztom1--3:Type_counter=GTDB--5||capture--4:besthit_avg=87.2:besthit_max=87.2:besthit_min=87.2:besthit_std=0:besthit_sum=87.2:bitscore_avg=70.1:bitscore_max=70.1:bitscore_min=70.1:bitscore_std=0:bitscore_sum=70.1:capture_class_counter=c__Gammaproteobacteria--3||c__UBA12135--1:capture_domain_counter=d__Bacteria--4:capture_family_counter=f__Enterobacteriaceae--1||f__JAFLEE01--1||f__Pseudomonadaceae--2:capture_genus_counter=g__JAFLEE01--1||g__Pectobacterium--1||g__Pseudomonas_E--2:capture_order_counter=o__COTS27--1||o__Enterobacterales--1||o__Pseudomonadales--2:capture_phylum_counter=p__Proteobacteria--3||p__Spirochaetota--1:capture_species_counter=s__JAFLEE01 sp017302015--1||s__Pectobacterium zantedeschiae--1||s__Pseudomonas_E fuscovaginae_A--1||s__Pseudomonas_E sp003523465--1:evalue_avg=1.38e-17:evalue_max=1.38e-17:evalue_min=1.38e-17:evalue_std=0:evalue_sum=1.38e-17:gapopen_avg=1.0:gapopen_max=1.0:gapopen_min=1.0:gapopen_std=0:gapopen_sum=1.0:gtdb_class_counter=c__Alphaproteobacteria--1||c__Chitinivibrionia--2||c__OXYB2-FULL-49-7--1||c__UBA2242--1:gtdb_domain_counter=d__Bacteria--5:gtdb_family_counter=f__Chitinispirillaceae--2||f__JAFGTP01--1||f__Micropepsaceae--1||f__XYB2-FULL-49-35--1:gtdb_genus_counter=g__JAFGNB01--2||g__JAFGTP01--1||g__SZUA-430--1||g__XYB2-FULL-49-35--1:gtdb_order_counter=o__Chitinivibrionales--2||o__Micropepsales--1||o__OXYB2-FULL-49-7--1||o__UBA2242--1:gtdb_phylum_counter=p__Fibrobacterota--3||p__Marinisomatota--1||p__Proteobacteria--1:gtdb_species_counter=s__JAFGNB01 sp016930275--2||s__JAFGTP01 sp016934035--1||s__SZUA-430 sp016792785--1||s__XYB2-FULL-49-35 sp001789205--1:heptad_counter=MCP-38H--5||MCP-42H--4:lbd_counter=:lca_tree=d__Bacteria:length_avg=47.0:length_max=47.0:length_min=47.0:length_std=0:length_sum=47.0:mismatch_avg=5.0:mismatch_max=5.0:mismatch_min=5.0:mismatch_std=0:mismatch_sum=5.0:name=N885732:qcovhsp_avg=97.9:qcovhsp_max=97.9:qcovhsp_min=97.9:qcovhsp_std=0:qcovhsp_sum=97.9:qend_avg=46.0:qend_max=46.0:qend_min=46.0:qend_std=0:qend_sum=46.0:qstart_avg=1.0:qstart_max=1.0:qstart_min=1.0:qstart_std=0:qstart_sum=1.0:ref_name_counter=GB_GCA_003152795.1_protein.faa_PMBA01000029.1_1@PF00015_full_PFAM.383.471--1:scovhsp_avg=53.4:scovhsp_max=53.4:scovhsp_min=53.4:scovhsp_std=0:scovhsp_sum=53.4:send_avg=88.0:send_max=88.0:send_min=88.0:send_std=0:send_sum=88.0:sstart_avg=42.0:sstart_max=42.0:sstart_min=42.0:sstart_std=0:sstart_sum=42.0],((GB_GCA_003562535.1_protein.faa_PWUP01000020.1_5@PF00015_full_PFAM.377.579:0.405776[&&NHX:Type=GTDB:gtdb_class=c__Gammaproteobacteria:gtdb_domain=d__Bacteria:gtdb_family=f__Competibacteraceae:gtdb_genus=g__SKOM01:gtdb_order=o__Competibacterales:gtdb_phylum=p__Proteobacteria:gtdb_species=s__SKOM01 sp003562535:heptad=MCP-38H:species=d__Bacteria_p__Proteobacteria_c__Gammaproteobacteria_o__Competibacterales_f__Competibacteraceae_g__SKOM01_s__SKOM01 sp003562535],GB_GCA_009929845.1_protein.faa_RZZM01000021.1_19@PF00015_full_PFAM.635.820:0.399242[&&NHX:Type=GTDB:gtdb_class=c__Kiritimatiellae:gtdb_domain=d__Bacteria:gtdb_family=f__RZZM01:gtdb_genus=g__RZZM01:gtdb_order=o__RZYC01:gtdb_phylum=p__Verrucomicrobiota:gtdb_species=s__RZZM01 sp009929845:heptad=MCP-38H:species=d__Bacteria_p__Verrucomicrobiota_c__Kiritimatiellae_o__RZYC01_f__RZZM01_g__RZZM01_s__RZZM01 sp009929845])0.795:0.0630882[&&NHX:Sample_counter=:Type_counter=GTDB--2:capture_class_counter=:capture_domain_counter=:capture_family_counter=:capture_genus_counter=:capture_order_counter=:capture_phylum_counter=:capture_species_counter=:evoltype=D:gtdb_class_counter=c__Gammaproteobacteria--1||c__Kiritimatiellae--1:gtdb_domain_counter=d__Bacteria--2:gtdb_family_counter=f__Competibacteraceae--1||f__RZZM01--1:gtdb_genus_counter=g__RZZM01--1||g__SKOM01--1:gtdb_order_counter=o__Competibacterales--1||o__RZYC01--1:gtdb_phylum_counter=p__Proteobacteria--1||p__Verrucomicrobiota--1:gtdb_species_counter=s__RZZM01 sp009929845--1||s__SKOM01 sp003562535--1:heptad_counter=MCP-38H--2:lbd_counter=:lca=d__Bacteria:lca_tree=d__Bacteria:name=N885735:ref_name_counter=],GB_GCA_002376875.1_protein.faa_DFOT01000005.1_73@PF00015_full_PFAM.380.530:0.441729[&&NHX:Type=GTDB:gtdb_class=c__Verrucomicrobiae:gtdb_domain=d__Bacteria:gtdb_family=f__UBA3534:gtdb_genus=g__UBA3534:gtdb_order=o__Opitutales:gtdb_phylum=p__Verrucomicrobiota:gtdb_species=s__UBA3534 sp002376875:heptad=MCP-38H:species=d__Bacteria_p__Verrucomicrobiota_c__Verrucomicrobiae_o__Opitutales_f__UBA3534_g__UBA3534_s__UBA3534 sp002376875])0.858:0.095638[&&NHX:Sample_counter=:Type_counter=GTDB--3:capture_class_counter=:capture_domain_counter=:capture_family_counter=:capture_genus_counter=:capture_order_counter=:capture_phylum_counter=:capture_species_counter=:evoltype=D:gtdb_class_counter=c__Gammaproteobacteria--1||c__Kiritimatiellae--1||c__Verrucomicrobiae--1:gtdb_domain_counter=d__Bacteria--3:gtdb_family_counter=f__Competibacteraceae--1||f__RZZM01--1||f__UBA3534--1:gtdb_genus_counter=g__RZZM01--1||g__SKOM01--1||g__UBA3534--1:gtdb_order_counter=o__Competibacterales--1||o__Opitutales--1||o__RZYC01--1:gtdb_phylum_counter=p__Proteobacteria--1||p__Verrucomicrobiota--2:gtdb_species_counter=s__RZZM01 sp009929845--1||s__SKOM01 sp003562535--1||s__UBA3534 sp002376875--1:heptad_counter=MCP-38H--3:lbd_counter=:lca=d__Bacteria:lca_tree=d__Bacteria:name=N885737:ref_name_counter=])0.749:0.027485[&&NHX:Sample_counter=rhizpot3--1||rhiztom1--3:Type_counter=GTDB--8||capture--4:besthit_avg=87.2:besthit_max=87.2:besthit_min=87.2:besthit_std=0:besthit_sum=87.2:bitscore_avg=70.1:bitscore_max=70.1:bitscore_min=70.1:bitscore_std=0:bitscore_sum=70.1:capture_class_counter=c__Gammaproteobacteria--3||c__UBA12135--1:capture_domain_counter=d__Bacteria--4:capture_family_counter=f__Enterobacteriaceae--1||f__JAFLEE01--1||f__Pseudomonadaceae--2:capture_genus_counter=g__JAFLEE01--1||g__Pectobacterium--1||g__Pseudomonas_E--2:capture_order_counter=o__COTS27--1||o__Enterobacterales--1||o__Pseudomonadales--2:capture_phylum_counter=p__Proteobacteria--3||p__Spirochaetota--1:capture_species_counter=s__JAFLEE01 sp017302015--1||s__Pectobacterium zantedeschiae--1||s__Pseudomonas_E fuscovaginae_A--1||s__Pseudomonas_E sp003523465--1:evalue_avg=1.38e-17:evalue_max=1.38e-17:evalue_min=1.38e-17:evalue_std=0:evalue_sum=1.38e-17:gapopen_avg=1.0:gapopen_max=1.0:gapopen_min=1.0:gapopen_std=0:gapopen_sum=1.0:gtdb_class_counter=c__Alphaproteobacteria--1||c__Chitinivibrionia--2||c__Gammaproteobacteria--1||c__Kiritimatiellae--1||c__OXYB2-FULL-49-7--1||c__UBA2242--1||c__Verrucomicrobiae--1:gtdb_domain_counter=d__Bacteria--8:gtdb_family_counter=f__Chitinispirillaceae--2||f__Competibacteraceae--1||f__JAFGTP01--1||f__Micropepsaceae--1||f__RZZM01--1||f__UBA3534--1||f__XYB2-FULL-49-35--1:gtdb_genus_counter=g__JAFGNB01--2||g__JAFGTP01--1||g__RZZM01--1||g__SKOM01--1||g__SZUA-430--1||g__UBA3534--1||g__XYB2-FULL-49-35--1:gtdb_order_counter=o__Chitinivibrionales--2||o__Competibacterales--1||o__Micropepsales--1||o__OXYB2-FULL-49-7--1||o__Opitutales--1||o__RZYC01--1||o__UBA2242--1:gtdb_phylum_counter=p__Fibrobacterota--3||p__Marinisomatota--1||p__Proteobacteria--2||p__Verrucomicrobiota--2:gtdb_species_counter=s__JAFGNB01 sp016930275--2||s__JAFGTP01 sp016934035--1||s__RZZM01 sp009929845--1||s__SKOM01 sp003562535--1||s__SZUA-430 sp016792785--1||s__UBA3534 sp002376875--1||s__XYB2-FULL-49-35 sp001789205--1:heptad_counter=MCP-38H--8||MCP-42H--4:lbd_counter=:lca_tree=d__Bacteria:length_avg=47.0:length_max=47.0:length_min=47.0:length_std=0:length_sum=47.0:mismatch_avg=5.0:mismatch_max=5.0:mismatch_min=5.0:mismatch_std=0:mismatch_sum=5.0:name=N885738:qcovhsp_avg=97.9:qcovhsp_max=97.9:qcovhsp_min=97.9:qcovhsp_std=0:qcovhsp_sum=97.9:qend_avg=46.0:qend_max=46.0:qend_min=46.0:qend_std=0:qend_sum=46.0:qstart_avg=1.0:qstart_max=1.0:qstart_min=1.0:qstart_std=0:qstart_sum=1.0:ref_name_counter=GB_GCA_003152795.1_protein.faa_PMBA01000029.1_1@PF00015_full_PFAM.383.471--1:scovhsp_avg=53.4:scovhsp_max=53.4:scovhsp_min=53.4:scovhsp_std=0:scovhsp_sum=53.4:send_avg=88.0:send_max=88.0:send_min=88.0:send_std=0:send_sum=88.0:sstart_avg=42.0:sstart_max=42.0:sstart_min=42.0:sstart_std=0:sstart_sum=42.0])0.607:0.0361087[&&NHX:Sample_counter=rhizpot3--1||rhiztom1--3:Type_counter=GTDB--9||capture--4:besthit_avg=87.2:besthit_max=87.2:besthit_min=87.2:besthit_std=0:besthit_sum=87.2:bitscore_avg=70.1:bitscore_max=70.1:bitscore_min=70.1:bitscore_std=0:bitscore_sum=70.1:capture_class_counter=c__Gammaproteobacteria--3||c__UBA12135--1:capture_domain_counter=d__Bacteria--4:capture_family_counter=f__Enterobacteriaceae--1||f__JAFLEE01--1||f__Pseudomonadaceae--2:capture_genus_counter=g__JAFLEE01--1||g__Pectobacterium--1||g__Pseudomonas_E--2:capture_order_counter=o__COTS27--1||o__Enterobacterales--1||o__Pseudomonadales--2:capture_phylum_counter=p__Proteobacteria--3||p__Spirochaetota--1:capture_species_counter=s__JAFLEE01 sp017302015--1||s__Pectobacterium zantedeschiae--1||s__Pseudomonas_E fuscovaginae_A--1||s__Pseudomonas_E sp003523465--1:evalue_avg=1.38e-17:evalue_max=1.38e-17:evalue_min=1.38e-17:evalue_std=0:evalue_sum=1.38e-17:gapopen_avg=1.0:gapopen_max=1.0:gapopen_min=1.0:gapopen_std=0:gapopen_sum=1.0:gtdb_class_counter=c__Alphaproteobacteria--1||c__Chitinivibrionia--2||c__Fibrobacteria--1||c__Gammaproteobacteria--1||c__Kiritimatiellae--1||c__OXYB2-FULL-49-7--1||c__UBA2242--1||c__Verrucomicrobiae--1:gtdb_domain_counter=d__Bacteria--9:gtdb_family_counter=f__Chitinispirillaceae--2||f__Competibacteraceae--1||f__Fibrobacteraceae--1||f__JAFGTP01--1||f__Micropepsaceae--1||f__RZZM01--1||f__UBA3534--1||f__XYB2-FULL-49-35--1:gtdb_genus_counter=g__CAIRAY01--1||g__JAFGNB01--2||g__JAFGTP01--1||g__RZZM01--1||g__SKOM01--1||g__SZUA-430--1||g__UBA3534--1||g__XYB2-FULL-49-35--1:gtdb_order_counter=o__Chitinivibrionales--2||o__Competibacterales--1||o__Fibrobacterales--1||o__Micropepsales--1||o__OXYB2-FULL-49-7--1||o__Opitutales--1||o__RZYC01--1||o__UBA2242--1:gtdb_phylum_counter=p__Fibrobacterota--4||p__Marinisomatota--1||p__Proteobacteria--2||p__Verrucomicrobiota--2:gtdb_species_counter=s__CAIRAY01 sp903876665--1||s__JAFGNB01 sp016930275--2||s__JAFGTP01 sp016934035--1||s__RZZM01 sp009929845--1||s__SKOM01 sp003562535--1||s__SZUA-430 sp016792785--1||s__UBA3534 sp002376875--1||s__XYB2-FULL-49-35 sp001789205--1:heptad_counter=MCP-38H--9||MCP-42H--4:lbd_counter=:lca_tree=d__Bacteria:length_avg=47.0:length_max=47.0:length_min=47.0:length_std=0:length_sum=47.0:mismatch_avg=5.0:mismatch_max=5.0:mismatch_min=5.0:mismatch_std=0:mismatch_sum=5.0:name=N885739:qcovhsp_avg=97.9:qcovhsp_max=97.9:qcovhsp_min=97.9:qcovhsp_std=0:qcovhsp_sum=97.9:qend_avg=46.0:qend_max=46.0:qend_min=46.0:qend_std=0:qend_sum=46.0:qstart_avg=1.0:qstart_max=1.0:qstart_min=1.0:qstart_std=0:qstart_sum=1.0:ref_name_counter=GB_GCA_003152795.1_protein.faa_PMBA01000029.1_1@PF00015_full_PFAM.383.471--1:scovhsp_avg=53.4:scovhsp_max=53.4:scovhsp_min=53.4:scovhsp_std=0:scovhsp_sum=53.4:send_avg=88.0:send_max=88.0:send_min=88.0:send_std=0:send_sum=88.0:sstart_avg=42.0:sstart_max=42.0:sstart_min=42.0:sstart_std=0:sstart_sum=42.0],(((GB_GCA_001872735.1_protein.faa_MNWT01000016.1_69@PF00015_full_PFAM.383.574:0.0143034[&&NHX:Type=GTDB:gtdb_class=c__Verrucomicrobiae:gtdb_domain=d__Bacteria:gtdb_family=f__CG1-02-43-26:gtdb_genus=g__CG1-02-43-26:gtdb_order=o__Opitutales:gtdb_phylum=p__Verrucomicrobiota:gtdb_species=s__CG1-02-43-26 sp001872735:heptad=MCP-38H:species=d__Bacteria_p__Verrucomicrobiota_c__Verrucomicrobiae_o__Opitutales_f__CG1-02-43-26_g__CG1-02-43-26_s__CG1-02-43-26 sp001872735],c4728ca6-9bf3-45a2-89ee-4f65f829e2b5_1@MCPsignal.246.333:7e-09[&&NHX:Sample=rhiztom2:Type=capture:capture_class=c__Binatia:capture_domain=d__Bacteria:capture_family=f__CADEER01:capture_genus=g__CADEER01:capture_order=o__HRBIN30:capture_phylum=p__Desulfobacterota_B:capture_species=s__CADEER01 sp902826395:heptad=MCP-58H])0.996:0.349436[&&NHX:Sample_counter=rhiztom2--1:Type_counter=GTDB--1||capture--1:capture_class_counter=c__Binatia--1:capture_domain_counter=d__Bacteria--1:capture_family_counter=f__CADEER01--1:capture_genus_counter=g__CADEER01--1:capture_order_counter=o__HRBIN30--1:capture_phylum_counter=p__Desulfobacterota_B--1:capture_species_counter=s__CADEER01 sp902826395--1:gtdb_class_counter=c__Verrucomicrobiae--1:gtdb_domain_counter=d__Bacteria--1:gtdb_family_counter=f__CG1-02-43-26--1:gtdb_genus_counter=g__CG1-02-43-26--1:gtdb_order_counter=o__Opitutales--1:gtdb_phylum_counter=p__Verrucomicrobiota--1:gtdb_species_counter=s__CG1-02-43-26 sp001872735--1:heptad_counter=MCP-38H--1||MCP-58H--1:lbd_counter=:lca_tree=s__CG1-02-43-26 sp001872735:name=N885742:ref_name_counter=],(GB_GCA_016937155.1_protein.faa_JAFGWM010000030.1_10@PF00015_full_PFAM.373.533:0.50527[&&NHX:Type=GTDB:gtdb_class=c__Polyangia:gtdb_domain=d__Bacteria:gtdb_family=f__HGW-17:gtdb_genus=g__JAHJMN01:gtdb_order=o__HGW-17:gtdb_phylum=p__Myxococcota:gtdb_species=s__JAHJMN01 sp016937155:heptad=MCP-58H:species=d__Bacteria_p__Myxococcota_c__Polyangia_o__HGW-17_f__HGW-17_g__JAHJMN01_s__JAHJMN01 sp016937155],ace05179-ef22-4708-bf71-57654f607451_2@MCPsignal.40.70:0.754817[&&NHX:Sample=rhizpot2:Type=capture:capture_class=c__Alphaproteobacteria:capture_domain=d__Bacteria:capture_family=f__Rhodobacteraceae:capture_genus=g__Rubellimicrobium:capture_order=o__Rhodobacterales:capture_phylum=p__Proteobacteria:capture_species=s__Rubellimicrobium sp017916275:heptad=MCP-58H])0.759:0.296532[&&NHX:Sample_counter=rhizpot2--1:Type_counter=GTDB--1||capture--1:capture_class_counter=c__Alphaproteobacteria--1:capture_domain_counter=d__Bacteria--1:capture_family_counter=f__Rhodobacteraceae--1:capture_genus_counter=g__Rubellimicrobium--1:capture_order_counter=o__Rhodobacterales--1:capture_phylum_counter=p__Proteobacteria--1:capture_species_counter=s__Rubellimicrobium sp017916275--1:gtdb_class_counter=c__Polyangia--1:gtdb_domain_counter=d__Bacteria--1:gtdb_family_counter=f__HGW-17--1:gtdb_genus_counter=g__JAHJMN01--1:gtdb_order_counter=o__HGW-17--1:gtdb_phylum_counter=p__Myxococcota--1:gtdb_species_counter=s__JAHJMN01 sp016937155--1:heptad_counter=MCP-58H--2:lbd_counter=:lca_tree=s__JAHJMN01 sp016937155:name=N885745:ref_name_counter=])0.92:0.169359[&&NHX:Sample_counter=rhizpot2--1||rhiztom2--1:Type_counter=GTDB--2||capture--2:capture_class_counter=c__Alphaproteobacteria--1||c__Binatia--1:capture_domain_counter=d__Bacteria--2:capture_family_counter=f__CADEER01--1||f__Rhodobacteraceae--1:capture_genus_counter=g__CADEER01--1||g__Rubellimicrobium--1:capture_order_counter=o__HRBIN30--1||o__Rhodobacterales--1:capture_phylum_counter=p__Desulfobacterota_B--1||p__Proteobacteria--1:capture_species_counter=s__CADEER01 sp902826395--1||s__Rubellimicrobium sp017916275--1:gtdb_class_counter=c__Polyangia--1||c__Verrucomicrobiae--1:gtdb_domain_counter=d__Bacteria--2:gtdb_family_counter=f__CG1-02-43-26--1||f__HGW-17--1:gtdb_genus_counter=g__CG1-02-43-26--1||g__JAHJMN01--1:gtdb_order_counter=o__HGW-17--1||o__Opitutales--1:gtdb_phylum_counter=p__Myxococcota--1||p__Verrucomicrobiota--1:gtdb_species_counter=s__CG1-02-43-26 sp001872735--1||s__JAHJMN01 sp016937155--1:heptad_counter=MCP-38H--1||MCP-58H--3:lbd_counter=:lca_tree=d__Bacteria:name=N885746:ref_name_counter=],((((((GB_GCA_016208975.1_protein.faa_JACQXA010000004.1_1736@PF00015_full_PFAM.200.406:0.0774303[&&NHX:Type=GTDB:gtdb_class=c__UBA7883:gtdb_domain=d__Bacteria:gtdb_family=f__JACRLM01:gtdb_genus=g__JACQXA01:gtdb_order=o__UBA7883:gtdb_phylum=p__Nitrospinota:gtdb_species=s__JACQXA01 sp016208975:heptad=MCP-38H:species=d__Bacteria_p__Nitrospinota_c__UBA7883_o__UBA7883_f__JACRLM01_g__JACQXA01_s__JACQXA01 sp016208975],GB_GCA_016207925.1_protein.faa_JACQZB010000007.1_2@PF00015_full_PFAM.199.407:0.101775[&&NHX:Type=GTDB:gtdb_class=c__UBA7883:gtdb_domain=d__Bacteria:gtdb_family=f__UBA7883:gtdb_genus=g__JACQZB01:gtdb_order=o__UBA7883:gtdb_phylum=p__Nitrospinota:gtdb_species=s__JACQZB01 sp016207925:heptad=MCP-38H:species=d__Bacteria_p__Nitrospinota_c__UBA7883_o__UBA7883_f__UBA7883_g__JACQZB01_s__JACQZB01 sp016207925])1:0.3256[&&NHX:Sample_counter=:Type_counter=GTDB--2:capture_class_counter=:capture_domain_counter=:capture_family_counter=:capture_genus_counter=:capture_order_counter=:capture_phylum_counter=:capture_species_counter=:evoltype=D:gtdb_class_counter=c__UBA7883--2:gtdb_domain_counter=d__Bacteria--2:gtdb_family_counter=f__JACRLM01--1||f__UBA7883--1:gtdb_genus_counter=g__JACQXA01--1||g__JACQZB01--1:gtdb_order_counter=o__UBA7883--2:gtdb_phylum_counter=p__Nitrospinota--2:gtdb_species_counter=s__JACQXA01 sp016208975--1||s__JACQZB01 sp016207925--1:heptad_counter=MCP-38H--2:lbd_counter=:lca=d__Bacteria:lca_tree=o__UBA7883:name=N885749:ref_name_counter=],(GB_GCA_016873195.1_protein.faa_VGXW01000052.1_16@PF00015_full_PFAM.339.524:0.431102[&&NHX:Type=GTDB:gtdb_class=c__UBA1135:gtdb_domain=d__Bacteria:gtdb_family=f__UBA2386:gtdb_genus=g__VGXW01:gtdb_order=o__UBA2386:gtdb_phylum=p__Planctomycetota:gtdb_species=s__VGXW01 sp016873195:heptad=MCP-38H:species=d__Bacteria_p__Planctomycetota_c__UBA1135_o__UBA2386_f__UBA2386_g__VGXW01_s__VGXW01 sp016873195],(706469f4-8946-4187-9f32-f92a97f78951_5@MCPsignal.51.222:5e-09[&&NHX:Sample=rhiztom3:Type=capture:capture_class=c__Clostridia:capture_domain=d__Bacteria:capture_family=f__Oscillospiraceae:capture_genus=g__ER4:capture_order=o__Oscillospirales:capture_phylum=p__Firmicutes_A:capture_species=s__ER4 sp015068395:heptad=MCP-38H],(GB_GCA_016873405.1_protein.faa_VGXH01000004.1_17@PF00015_full_PFAM.316.506:0.0366867[&&NHX:Type=GTDB:gtdb_class=c__Krumholzibacteria:gtdb_domain=d__Bacteria:gtdb_family=f__LZORAL124-64-63:gtdb_genus=g__CAINDZ01:gtdb_order=o__LZORAL124-64-63:gtdb_phylum=p__Krumholzibacteriota:gtdb_species=s__CAINDZ01 sp016873405:heptad=MCP-38H:species=d__Bacteria_p__Krumholzibacteriota_c__Krumholzibacteria_o__LZORAL124-64-63_f__LZORAL124-64-63_g__CAINDZ01_s__CAINDZ01 sp016873405],(GB_GCA_016712675.1_protein.faa_JADJQR010000001.1_1672@PF00015_full_PFAM.384.573:5e-09,((GB_GCA_903847545.1_protein.faa_CAINDZ010000289.1_7@PF00015_full_PFAM.382.577:5e-09[&&NHX:Type=GTDB:gtdb_class=c__Krumholzibacteria:gtdb_domain=d__Bacteria:gtdb_family=f__LZORAL124-64-63:gtdb_genus=g__CAINDZ01:gtdb_order=o__LZORAL124-64-63:gtdb_phylum=p__Krumholzibacteriota:gtdb_species=s__CAINDZ01 sp903847545:heptad=MCP-38H:species=d__Bacteria_p__Krumholzibacteriota_c__Krumholzibacteria_o__LZORAL124-64-63_f__LZORAL124-64-63_g__CAINDZ01_s__CAINDZ01 sp903847545],(GB_GCA_903859215.1_protein.faa_CAIOLW010000241.1_21@PF00015_full_PFAM.385.575:0.00397383[&&NHX:Type=GTDB:gtdb_class=c__Krumholzibacteria:gtdb_domain=d__Bacteria:gtdb_family=f__LZORAL124-64-63:gtdb_genus=g__CAINDZ01:gtdb_order=o__LZORAL124-64-63:gtdb_phylum=p__Krumholzibacteriota:gtdb_species=s__CAINDZ01 sp903859215:heptad=MCP-38H:species=d__Bacteria_p__Krumholzibacteriota_c__Krumholzibacteria_o__LZORAL124-64-63_f__LZORAL124-64-63_g__CAINDZ01_s__CAINDZ01 sp903859215],GB_GCA_903912525.1_protein.faa_CAIWHK010000032.1_103@PF00015_full_PFAM.384.578:0.00373556[&&NHX:Type=GTDB:gtdb_class=c__Krumholzibacteria:gtdb_domain=d__Bacteria:gtdb_family=f__LZORAL124-64-63:gtdb_genus=g__CAINDZ01:gtdb_order=o__LZORAL124-64-63:gtdb_phylum=p__Krumholzibacteriota:gtdb_species=s__CAINDZ01 sp903912525:heptad=MCP-38H:species=d__Bacteria_p__Krumholzibacteriota_c__Krumholzibacteria_o__LZORAL124-64-63_f__LZORAL124-64-63_g__CAINDZ01_s__CAINDZ01 sp903912525])0.948:0.0113854[&&NHX:Sample_counter=:Type_counter=GTDB--2:capture_class_counter=:capture_domain_counter=:capture_family_counter=:capture_genus_counter=:capture_order_counter=:capture_phylum_counter=:capture_species_counter=:evoltype=D:gtdb_class_counter=c__Krumholzibacteria--2:gtdb_domain_counter=d__Bacteria--2:gtdb_family_counter=f__LZORAL124-64-63--2:gtdb_genus_counter=g__CAINDZ01--2:gtdb_order_counter=o__LZORAL124-64-63--2:gtdb_phylum_counter=p__Krumholzibacteriota--2:gtdb_species_counter=s__CAINDZ01 sp903859215--1||s__CAINDZ01 sp903912525--1:heptad_counter=MCP-38H--2:lbd_counter=:lca=d__Bacteria:lca_tree=g__CAINDZ01:name=N885757:ref_name_counter=])0.947:0.0160356[&&NHX:Sample_counter=:Type_counter=GTDB--3:capture_class_counter=:capture_domain_counter=:capture_family_counter=:capture_genus_counter=:capture_order_counter=:capture_phylum_counter=:capture_species_counter=:evoltype=D:gtdb_class_counter=c__Krumholzibacteria--3:gtdb_domain_counter=d__Bacteria--3:gtdb_family_counter=f__LZORAL124-64-63--3:gtdb_genus_counter=g__CAINDZ01--3:gtdb_order_counter=o__LZORAL124-64-63--3:gtdb_phylum_counter=p__Krumholzibacteriota--3:gtdb_species_counter=s__CAINDZ01 sp903847545--1||s__CAINDZ01 sp903859215--1||s__CAINDZ01 sp903912525--1:heptad_counter=MCP-38H--3:lbd_counter=:lca=d__Bacteria:lca_tree=g__CAINDZ01:name=N885758:ref_name_counter=],GB_GCA_016703265.1_protein.faa_JADJCK010000001.1_4@PF00015_full_PFAM.385.575:0.00787514)0.781:0.00783962[&&NHX:Sample_counter=:Type_counter=GTDB--3:capture_class_counter=:capture_domain_counter=:capture_family_counter=:capture_genus_counter=:capture_order_counter=:capture_phylum_counter=:capture_species_counter=:gtdb_class_counter=c__Krumholzibacteria--3:gtdb_domain_counter=d__Bacteria--3:gtdb_family_counter=f__LZORAL124-64-63--3:gtdb_genus_counter=g__CAINDZ01--3:gtdb_order_counter=o__LZORAL124-64-63--3:gtdb_phylum_counter=p__Krumholzibacteriota--3:gtdb_species_counter=s__CAINDZ01 sp903847545--1||s__CAINDZ01 sp903859215--1||s__CAINDZ01 sp903912525--1:heptad_counter=MCP-38H--3:lbd_counter=:lca_tree=g__CAINDZ01:name=N885760:ref_name_counter=])0:5e-09[&&NHX:Sample_counter=:Type_counter=GTDB--3:capture_class_counter=:capture_domain_counter=:capture_family_counter=:capture_genus_counter=:capture_order_counter=:capture_phylum_counter=:capture_species_counter=:gtdb_class_counter=c__Krumholzibacteria--3:gtdb_domain_counter=d__Bacteria--3:gtdb_family_counter=f__LZORAL124-64-63--3:gtdb_genus_counter=g__CAINDZ01--3:gtdb_order_counter=o__LZORAL124-64-63--3:gtdb_phylum_counter=p__Krumholzibacteriota--3:gtdb_species_counter=s__CAINDZ01 sp903847545--1||s__CAINDZ01 sp903859215--1||s__CAINDZ01 sp903912525--1:heptad_counter=MCP-38H--3:lbd_counter=:lca_tree=g__CAINDZ01:name=N885761:ref_name_counter=])0.772:0.00483763[&&NHX:Sample_counter=:Type_counter=GTDB--4:capture_class_counter=:capture_domain_counter=:capture_family_counter=:capture_genus_counter=:capture_order_counter=:capture_phylum_counter=:capture_species_counter=:gtdb_class_counter=c__Krumholzibacteria--4:gtdb_domain_counter=d__Bacteria--4:gtdb_family_counter=f__LZORAL124-64-63--4:gtdb_genus_counter=g__CAINDZ01--4:gtdb_order_counter=o__LZORAL124-64-63--4:gtdb_phylum_counter=p__Krumholzibacteriota--4:gtdb_species_counter=s__CAINDZ01 sp016873405--1||s__CAINDZ01 sp903847545--1||s__CAINDZ01 sp903859215--1||s__CAINDZ01 sp903912525--1:heptad_counter=MCP-38H--4:lbd_counter=:lca_tree=g__CAINDZ01:name=N885762:ref_name_counter=])0.999:0.300429[&&NHX:Sample_counter=rhiztom3--1:Type_counter=GTDB--4||capture--1:capture_class_counter=c__Clostridia--1:capture_domain_counter=d__Bacteria--1:capture_family_counter=f__Oscillospiraceae--1:capture_genus_counter=g__ER4--1:capture_order_counter=o__Oscillospirales--1:capture_phylum_counter=p__Firmicutes_A--1:capture_species_counter=s__ER4 sp015068395--1:gtdb_class_counter=c__Krumholzibacteria--4:gtdb_domain_counter=d__Bacteria--4:gtdb_family_counter=f__LZORAL124-64-63--4:gtdb_genus_counter=g__CAINDZ01--4:gtdb_order_counter=o__LZORAL124-64-63--4:gtdb_phylum_counter=p__Krumholzibacteriota--4:gtdb_species_counter=s__CAINDZ01 sp016873405--1||s__CAINDZ01 sp903847545--1||s__CAINDZ01 sp903859215--1||s__CAINDZ01 sp903912525--1:heptad_counter=MCP-38H--5:lbd_counter=:lca_tree=g__CAINDZ01:name=N885763:ref_name_counter=])0.558:0.0668292[&&NHX:Sample_counter=rhiztom3--1:Type_counter=GTDB--5||capture--1:capture_class_counter=c__Clostridia--1:capture_domain_counter=d__Bacteria--1:capture_family_counter=f__Oscillospiraceae--1:capture_genus_counter=g__ER4--1:capture_order_counter=o__Oscillospirales--1:capture_phylum_counter=p__Firmicutes_A--1:capture_species_counter=s__ER4 sp015068395--1:gtdb_class_counter=c__Krumholzibacteria--4||c__UBA1135--1:gtdb_domain_counter=d__Bacteria--5:gtdb_family_counter=f__LZORAL124-64-63--4||f__UBA2386--1:gtdb_genus_counter=g__CAINDZ01--4||g__VGXW01--1:gtdb_order_counter=o__LZORAL124-64-63--4||o__UBA2386--1:gtdb_phylum_counter=p__Krumholzibacteriota--4||p__Planctomycetota--1:gtdb_species_counter=s__CAINDZ01 sp016873405--1||s__CAINDZ01 sp903847545--1||s__CAINDZ01 sp903859215--1||s__CAINDZ01 sp903912525--1||s__VGXW01 sp016873195--1:heptad_counter=MCP-38H--6:lbd_counter=:lca_tree=d__Bacteria:name=N885764:ref_name_counter=])0.891:0.0864717[&&NHX:Sample_counter=rhiztom3--1:Type_counter=GTDB--7||capture--1:capture_class_counter=c__Clostridia--1:capture_domain_counter=d__Bacteria--1:capture_family_counter=f__Oscillospiraceae--1:capture_genus_counter=g__ER4--1:capture_order_counter=o__Oscillospirales--1:capture_phylum_counter=p__Firmicutes_A--1:capture_species_counter=s__ER4 sp015068395--1:gtdb_class_counter=c__Krumholzibacteria--4||c__UBA1135--1||c__UBA7883--2:gtdb_domain_counter=d__Bacteria--7:gtdb_family_counter=f__JACRLM01--1||f__LZORAL124-64-63--4||f__UBA2386--1||f__UBA7883--1:gtdb_genus_counter=g__CAINDZ01--4||g__JACQXA01--1||g__JACQZB01--1||g__VGXW01--1:gtdb_order_counter=o__LZORAL124-64-63--4||o__UBA2386--1||o__UBA7883--2:gtdb_phylum_counter=p__Krumholzibacteriota--4||p__Nitrospinota--2||p__Planctomycetota--1:gtdb_species_counter=s__CAINDZ01 sp016873405--1||s__CAINDZ01 sp903847545--1||s__CAINDZ01 sp903859215--1||s__CAINDZ01 sp903912525--1||s__JACQXA01 sp016208975--1||s__JACQZB01 sp016207925--1||s__VGXW01 sp016873195--1:heptad_counter=MCP-38H--8:lbd_counter=:lca_tree=d__Bacteria:name=N885765:ref_name_counter=],(GB_GCA_018831195.1_protein.faa_JAHJDP010000031.1_30@PF00015_full_PFAM.408.605:0.17508,(GB_GCA_016930275.1_protein.faa_JAFGHA010000298.1_7@PF00015_full_PFAM.9.101:0.486598[&&NHX:Type=GTDB:gtdb_class=c__Chitinivibrionia:gtdb_domain=d__Bacteria:gtdb_family=f__Chitinispirillaceae:gtdb_genus=g__JAFGNB01:gtdb_order=o__Chitinivibrionales:gtdb_phylum=p__Fibrobacterota:gtdb_species=s__JAFGNB01 sp016930275:heptad=MCP-58H:species=d__Bacteria_p__Fibrobacterota_c__Chitinivibrionia_o__Chitinivibrionales_f__Chitinispirillaceae_g__JAFGNB01_s__JAFGNB01 sp016930275],(((GB_GCA_016208975.1_protein.faa_JACQXA010000004.1_1735@PF00015_full_PFAM.594.786:0.101378[&&NHX:Type=GTDB:gtdb_class=c__UBA7883:gtdb_domain=d__Bacteria:gtdb_family=f__JACRLM01:gtdb_genus=g__JACQXA01:gtdb_order=o__UBA7883:gtdb_phylum=p__Nitrospinota:gtdb_species=s__JACQXA01 sp016208975:heptad=MCP-38H:species=d__Bacteria_p__Nitrospinota_c__UBA7883_o__UBA7883_f__JACRLM01_g__JACQXA01_s__JACQXA01 sp016208975],GB_GCA_016207925.1_protein.faa_JACQZB010000007.1_1@PF00015_full_PFAM.317.502:0.0794229)1:0.206378[&&NHX:Sample_counter=:Type_counter=GTDB--1:capture_class_counter=:capture_domain_counter=:capture_family_counter=:capture_genus_counter=:capture_order_counter=:capture_phylum_counter=:capture_species_counter=:gtdb_class_counter=c__UBA7883--1:gtdb_domain_counter=d__Bacteria--1:gtdb_family_counter=f__JACRLM01--1:gtdb_genus_counter=g__JACQXA01--1:gtdb_order_counter=o__UBA7883--1:gtdb_phylum_counter=p__Nitrospinota--1:gtdb_species_counter=s__JACQXA01 sp016208975--1:heptad_counter=MCP-38H--1:lbd_counter=:lca_tree=s__JACQXA01 sp016208975:name=N885770:ref_name_counter=],GB_GCA_018831195.1_protein.faa_JAHJDP010000084.1_95@PF00015_full_PFAM.657.843:0.215329[&&NHX:Type=GTDB:gtdb_class=c__RBG-16-71-46:gtdb_domain=d__Bacteria:gtdb_family=f__JAHJDP01:gtdb_genus=g__JAHJDP01:gtdb_order=o__CAIMUX01:gtdb_phylum=p__Eisenbacteria:gtdb_species=s__JAHJDP01 sp018831195:heptad=MCP-38H:species=d__Bacteria_p__Eisenbacteria_c__RBG-16-71-46_o__CAIMUX01_f__JAHJDP01_g__JAHJDP01_s__JAHJDP01 sp018831195])0.736:0.0271363[&&NHX:Sample_counter=:Type_counter=GTDB--2:capture_class_counter=:capture_domain_counter=:capture_family_counter=:capture_genus_counter=:capture_order_counter=:capture_phylum_counter=:capture_species_counter=:gtdb_class_counter=c__RBG-16-71-46--1||c__UBA7883--1:gtdb_domain_counter=d__Bacteria--2:gtdb_family_counter=f__JACRLM01--1||f__JAHJDP01--1:gtdb_genus_counter=g__JACQXA01--1||g__JAHJDP01--1:gtdb_order_counter=o__CAIMUX01--1||o__UBA7883--1:gtdb_phylum_counter=p__Eisenbacteria--1||p__Nitrospinota--1:gtdb_species_counter=s__JACQXA01 sp016208975--1||s__JAHJDP01 sp018831195--1:heptad_counter=MCP-38H--2:lbd_counter=:lca_tree=d__Bacteria:name=N885772:ref_name_counter=],(GB_GCA_001799275.1_protein.faa_MGTE01000067.1_17@PF00015_full_PFAM.1.175:0.312361[&&NHX:Type=GTDB:gtdb_class=c__Desulfobulbia:gtdb_domain=d__Bacteria:gtdb_family=f__BM004:gtdb_genus=g__YD12-FULL-57-12:gtdb_order=o__Desulfobulbales:gtdb_phylum=p__Desulfobacterota:gtdb_species=s__YD12-FULL-57-12 sp001799275:heptad=MCP-38H:species=d__Bacteria_p__Desulfobacterota_c__Desulfobulbia_o__Desulfobulbales_f__BM004_g__YD12-FULL-57-12_s__YD12-FULL-57-12 sp001799275],((GB_GCA_018897105.1_protein.faa_JAHILF010000007.1_46@PF00015_full_PFAM.535.697:0.00440728,GB_GCA_018816555.1_protein.faa_JAHIVT010000090.1_8@PF00015_full_PFAM.536.697:5e-09)0:5e-09[&&NHX:Sample_counter=:Type_counter=:capture_class_counter=:capture_domain_counter=:capture_family_counter=:capture_genus_counter=:capture_order_counter=:capture_phylum_counter=:capture_species_counter=:gtdb_class_counter=:gtdb_domain_counter=:gtdb_family_counter=:gtdb_genus_counter=:gtdb_order_counter=:gtdb_phylum_counter=:gtdb_species_counter=:heptad_counter=:lbd_counter=:name=N885776:ref_name_counter=],(GB_GCA_003605035.1_protein.faa_QZKJ01000113.1_61@PF00015_full_PFAM.533.697:6e-09,GB_GCA_016208225.1_protein.faa_JACQYM010000191.1_1@PF00015_full_PFAM.1.132:0.0124057[&&NHX:Type=GTDB:gtdb_class=c__Desulfobulbia:gtdb_domain=d__Bacteria:gtdb_family=f__Desulfurivibrionaceae:gtdb_genus=g__SURF-16:gtdb_order=o__Desulfobulbales:gtdb_phylum=p__Desulfobacterota:gtdb_species=s__SURF-16 sp016208225:heptad=MCP-38H:species=d__Bacteria_p__Desulfobacterota_c__Desulfobulbia_o__Desulfobulbales_f__Desulfurivibrionaceae_g__SURF-16_s__SURF-16 sp016208225])0.772:0.00440326[&&NHX:Sample_counter=:Type_counter=GTDB--1:capture_class_counter=:capture_domain_counter=:capture_family_counter=:capture_genus_counter=:capture_order_counter=:capture_phylum_counter=:capture_species_counter=:gtdb_class_counter=c__Desulfobulbia--1:gtdb_domain_counter=d__Bacteria--1:gtdb_family_counter=f__Desulfurivibrionaceae--1:gtdb_genus_counter=g__SURF-16--1:gtdb_order_counter=o__Desulfobulbales--1:gtdb_phylum_counter=p__Desulfobacterota--1:gtdb_species_counter=s__SURF-16 sp016208225--1:heptad_counter=MCP-38H--1:lbd_counter=:lca_tree=s__SURF-16 sp016208225:name=N885779:ref_name_counter=])0.994:0.173097[&&NHX:Sample_counter=:Type_counter=GTDB--1:capture_class_counter=:capture_domain_counter=:capture_family_counter=:capture_genus_counter=:capture_order_counter=:capture_phylum_counter=:capture_species_counter=:gtdb_class_counter=c__Desulfobulbia--1:gtdb_domain_counter=d__Bacteria--1:gtdb_family_counter=f__Desulfurivibrionaceae--1:gtdb_genus_counter=g__SURF-16--1:gtdb_order_counter=o__Desulfobulbales--1:gtdb_phylum_counter=p__Desulfobacterota--1:gtdb_species_counter=s__SURF-16 sp016208225--1:heptad_counter=MCP-38H--1:lbd_counter=:lca_tree=s__SURF-16 sp016208225:name=N885780:ref_name_counter=])0.779:0.0731601[&&NHX:Sample_counter=:Type_counter=GTDB--2:capture_class_counter=:capture_domain_counter=:capture_family_counter=:capture_genus_counter=:capture_order_counter=:capture_phylum_counter=:capture_species_counter=:gtdb_class_counter=c__Desulfobulbia--2:gtdb_domain_counter=d__Bacteria--2:gtdb_family_counter=f__BM004--1||f__Desulfurivibrionaceae--1:gtdb_genus_counter=g__SURF-16--1||g__YD12-FULL-57-12--1:gtdb_order_counter=o__Desulfobulbales--2:gtdb_phylum_counter=p__Desulfobacterota--2:gtdb_species_counter=s__SURF-16 sp016208225--1||s__YD12-FULL-57-12 sp001799275--1:heptad_counter=MCP-38H--2:lbd_counter=:lca_tree=o__Desulfobulbales:name=N885781:ref_name_counter=])0.736:0.0296368[&&NHX:Sample_counter=:Type_counter=GTDB--4:capture_class_counter=:capture_domain_counter=:capture_family_counter=:capture_genus_counter=:capture_order_counter=:capture_phylum_counter=:capture_species_counter=:gtdb_class_counter=c__Desulfobulbia--2||c__RBG-16-71-46--1||c__UBA7883--1:gtdb_domain_counter=d__Bacteria--4:gtdb_family_counter=f__BM004--1||f__Desulfurivibrionaceae--1||f__JACRLM01--1||f__JAHJDP01--1:gtdb_genus_counter=g__JACQXA01--1||g__JAHJDP01--1||g__SURF-16--1||g__YD12-FULL-57-12--1:gtdb_order_counter=o__CAIMUX01--1||o__Desulfobulbales--2||o__UBA7883--1:gtdb_phylum_counter=p__Desulfobacterota--2||p__Eisenbacteria--1||p__Nitrospinota--1:gtdb_species_counter=s__JACQXA01 sp016208975--1||s__JAHJDP01 sp018831195--1||s__SURF-16 sp016208225--1||s__YD12-FULL-57-12 sp001799275--1:heptad_counter=MCP-38H--4:lbd_counter=:lca_tree=d__Bacteria:name=N885782:ref_name_counter=])0.305:0.022548[&&NHX:Sample_counter=:Type_counter=GTDB--5:capture_class_counter=:capture_domain_counter=:capture_family_counter=:capture_genus_counter=:capture_order_counter=:capture_phylum_counter=:capture_species_counter=:gtdb_class_counter=c__Chitinivibrionia--1||c__Desulfobulbia--2||c__RBG-16-71-46--1||c__UBA7883--1:gtdb_domain_counter=d__Bacteria--5:gtdb_family_counter=f__BM004--1||f__Chitinispirillaceae--1||f__Desulfurivibrionaceae--1||f__JACRLM01--1||f__JAHJDP01--1:gtdb_genus_counter=g__JACQXA01--1||g__JAFGNB01--1||g__JAHJDP01--1||g__SURF-16--1||g__YD12-FULL-57-12--1:gtdb_order_counter=o__CAIMUX01--1||o__Chitinivibrionales--1||o__Desulfobulbales--2||o__UBA7883--1:gtdb_phylum_counter=p__Desulfobacterota--2||p__Eisenbacteria--1||p__Fibrobacterota--1||p__Nitrospinota--1:gtdb_species_counter=s__JACQXA01 sp016208975--1||s__JAFGNB01 sp016930275--1||s__JAHJDP01 sp018831195--1||s__SURF-16 sp016208225--1||s__YD12-FULL-57-12 sp001799275--1:heptad_counter=MCP-38H--4||MCP-58H--1:lbd_counter=:lca_tree=d__Bacteria:name=N885783:ref_name_counter=])0.889:0.050888[&&NHX:Sample_counter=:Type_counter=GTDB--5:capture_class_counter=:capture_domain_counter=:capture_family_counter=:capture_genus_counter=:capture_order_counter=:capture_phylum_counter=:capture_species_counter=:gtdb_class_counter=c__Chitinivibrionia--1||c__Desulfobulbia--2||c__RBG-16-71-46--1||c__UBA7883--1:gtdb_domain_counter=d__Bacteria--5:gtdb_family_counter=f__BM004--1||f__Chitinispirillaceae--1||f__Desulfurivibrionaceae--1||f__JACRLM01--1||f__JAHJDP01--1:gtdb_genus_counter=g__JACQXA01--1||g__JAFGNB01--1||g__JAHJDP01--1||g__SURF-16--1||g__YD12-FULL-57-12--1:gtdb_order_counter=o__CAIMUX01--1||o__Chitinivibrionales--1||o__Desulfobulbales--2||o__UBA7883--1:gtdb_phylum_counter=p__Desulfobacterota--2||p__Eisenbacteria--1||p__Fibrobacterota--1||p__Nitrospinota--1:gtdb_species_counter=s__JACQXA01 sp016208975--1||s__JAFGNB01 sp016930275--1||s__JAHJDP01 sp018831195--1||s__SURF-16 sp016208225--1||s__YD12-FULL-57-12 sp001799275--1:heptad_counter=MCP-38H--4||MCP-58H--1:lbd_counter=:lca_tree=d__Bacteria:name=N885784:ref_name_counter=])0.858:0.0353961[&&NHX:Sample_counter=rhiztom3--1:Type_counter=GTDB--12||capture--1:capture_class_counter=c__Clostridia--1:capture_domain_counter=d__Bacteria--1:capture_family_counter=f__Oscillospiraceae--1:capture_genus_counter=g__ER4--1:capture_order_counter=o__Oscillospirales--1:capture_phylum_counter=p__Firmicutes_A--1:capture_species_counter=s__ER4 sp015068395--1:gtdb_class_counter=c__Chitinivibrionia--1||c__Desulfobulbia--2||c__Krumholzibacteria--4||c__RBG-16-71-46--1||c__UBA1135--1||c__UBA7883--3:gtdb_domain_counter=d__Bacteria--12:gtdb_family_counter=f__BM004--1||f__Chitinispirillaceae--1||f__Desulfurivibrionaceae--1||f__JACRLM01--2||f__JAHJDP01--1||f__LZORAL124-64-63--4||f__UBA2386--1||f__UBA7883--1:gtdb_genus_counter=g__CAINDZ01--4||g__JACQXA01--2||g__JACQZB01--1||g__JAFGNB01--1||g__JAHJDP01--1||g__SURF-16--1||g__VGXW01--1||g__YD12-FULL-57-12--1:gtdb_order_counter=o__CAIMUX01--1||o__Chitinivibrionales--1||o__Desulfobulbales--2||o__LZORAL124-64-63--4||o__UBA2386--1||o__UBA7883--3:gtdb_phylum_counter=p__Desulfobacterota--2||p__Eisenbacteria--1||p__Fibrobacterota--1||p__Krumholzibacteriota--4||p__Nitrospinota--3||p__Planctomycetota--1:gtdb_species_counter=s__CAINDZ01 sp016873405--1||s__CAINDZ01 sp903847545--1||s__CAINDZ01 sp903859215--1||s__CAINDZ01 sp903912525--1||s__JACQXA01 sp016208975--2||s__JACQZB01 sp016207925--1||s__JAFGNB01 sp016930275--1||s__JAHJDP01 sp018831195--1||s__SURF-16 sp016208225--1||s__VGXW01 sp016873195--1||s__YD12-FULL-57-12 sp001799275--1:heptad_counter=MCP-38H--12||MCP-58H--1:lbd_counter=:lca_tree=d__Bacteria:name=N885785:ref_name_counter=],(GB_GCA_009929845.1_protein.faa_RZZM01000545.1_1@PF00015_full_PFAM.2.165:0.291217[&&NHX:Type=GTDB:gtdb_class=c__Kiritimatiellae:gtdb_domain=d__Bacteria:gtdb_family=f__RZZM01:gtdb_genus=g__RZZM01:gtdb_order=o__RZYC01:gtdb_phylum=p__Verrucomicrobiota:gtdb_species=s__RZZM01 sp009929845:heptad=MCP-38H:species=d__Bacteria_p__Verrucomicrobiota_c__Kiritimatiellae_o__RZYC01_f__RZZM01_g__RZZM01_s__RZZM01 sp009929845],GB_GCA_009929845.1_protein.faa_RZZM01000013.1_25@PF00015_full_PFAM.459.655:0.279162)0.951:0.119731[&&NHX:Sample_counter=:Type_counter=GTDB--1:capture_class_counter=:capture_domain_counter=:capture_family_counter=:capture_genus_counter=:capture_order_counter=:capture_phylum_counter=:capture_species_counter=:gtdb_class_counter=c__Kiritimatiellae--1:gtdb_domain_counter=d__Bacteria--1:gtdb_family_counter=f__RZZM01--1:gtdb_genus_counter=g__RZZM01--1:gtdb_order_counter=o__RZYC01--1:gtdb_phylum_counter=p__Verrucomicrobiota--1:gtdb_species_counter=s__RZZM01 sp009929845--1:heptad_counter=MCP-38H--1:lbd_counter=:lca_tree=s__RZZM01 sp009929845:name=N885788:ref_name_counter=])0.632:0.0304886[&&NHX:Sample_counter=rhiztom3--1:Type_counter=GTDB--13||capture--1:capture_class_counter=c__Clostridia--1:capture_domain_counter=d__Bacteria--1:capture_family_counter=f__Oscillospiraceae--1:capture_genus_counter=g__ER4--1:capture_order_counter=o__Oscillospirales--1:capture_phylum_counter=p__Firmicutes_A--1:capture_species_counter=s__ER4 sp015068395--1:gtdb_class_counter=c__Chitinivibrionia--1||c__Desulfobulbia--2||c__Kiritimatiellae--1||c__Krumholzibacteria--4||c__RBG-16-71-46--1||c__UBA1135--1||c__UBA7883--3:gtdb_domain_counter=d__Bacteria--13:gtdb_family_counter=f__BM004--1||f__Chitinispirillaceae--1||f__Desulfurivibrionaceae--1||f__JACRLM01--2||f__JAHJDP01--1||f__LZORAL124-64-63--4||f__RZZM01--1||f__UBA2386--1||f__UBA7883--1:gtdb_genus_counter=g__CAINDZ01--4||g__JACQXA01--2||g__JACQZB01--1||g__JAFGNB01--1||g__JAHJDP01--1||g__RZZM01--1||g__SURF-16--1||g__VGXW01--1||g__YD12-FULL-57-12--1:gtdb_order_counter=o__CAIMUX01--1||o__Chitinivibrionales--1||o__Desulfobulbales--2||o__LZORAL124-64-63--4||o__RZYC01--1||o__UBA2386--1||o__UBA7883--3:gtdb_phylum_counter=p__Desulfobacterota--2||p__Eisenbacteria--1||p__Fibrobacterota--1||p__Krumholzibacteriota--4||p__Nitrospinota--3||p__Planctomycetota--1||p__Verrucomicrobiota--1:gtdb_species_counter=s__CAINDZ01 sp016873405--1||s__CAINDZ01 sp903847545--1||s__CAINDZ01 sp903859215--1||s__CAINDZ01 sp903912525--1||s__JACQXA01 sp016208975--2||s__JACQZB01 sp016207925--1||s__JAFGNB01 sp016930275--1||s__JAHJDP01 sp018831195--1||s__RZZM01 sp009929845--1||s__SURF-16 sp016208225--1||s__VGXW01 sp016873195--1||s__YD12-FULL-57-12 sp001799275--1:heptad_counter=MCP-38H--13||MCP-58H--1:lbd_counter=:lca_tree=d__Bacteria:name=N885789:ref_name_counter=],((((GB_GCA_001831095.1_protein.faa_MIDP01000025.1_11@PF00015_full_PFAM.450.652:0.363875[&&NHX:Type=GTDB:gtdb_class=c__Verrucomicrobiae:gtdb_domain=d__Bacteria:gtdb_family=f__UBA12508:gtdb_genus=g__UBA12508:gtdb_order=o__Opitutales:gtdb_phylum=p__Verrucomicrobiota:gtdb_species=s__UBA12508 sp001831095:heptad=MCP-58H:species=d__Bacteria_p__Verrucomicrobiota_c__Verrucomicrobiae_o__Opitutales_f__UBA12508_g__UBA12508_s__UBA12508 sp001831095],GB_GCA_001831055.1_protein.faa_MIDO01000110.1_1@PF00015_full_PFAM.463.653:0.329676[&&NHX:Type=GTDB:gtdb_class=c__Verrucomicrobiae:gtdb_domain=d__Bacteria:gtdb_family=f__GWC2-42-7-A:gtdb_genus=g__GWC2-42-7-A:gtdb_order=o__Opitutales:gtdb_phylum=p__Verrucomicrobiota:gtdb_species=s__GWC2-42-7-A sp001831055:heptad=MCP-44H:species=d__Bacteria_p__Verrucomicrobiota_c__Verrucomicrobiae_o__Opitutales_f__GWC2-42-7-A_g__GWC2-42-7-A_s__GWC2-42-7-A sp001831055])0.969:0.132664[&&NHX:Sample_counter=:Type_counter=GTDB--2:capture_class_counter=:capture_domain_counter=:capture_family_counter=:capture_genus_counter=:capture_order_counter=:capture_phylum_counter=:capture_species_counter=:evoltype=D:gtdb_class_counter=c__Verrucomicrobiae--2:gtdb_domain_counter=d__Bacteria--2:gtdb_family_counter=f__GWC2-42-7-A--1||f__UBA12508--1:gtdb_genus_counter=g__GWC2-42-7-A--1||g__UBA12508--1:gtdb_order_counter=o__Opitutales--2:gtdb_phylum_counter=p__Verrucomicrobiota--2:gtdb_species_counter=s__GWC2-42-7-A sp001831055--1||s__UBA12508 sp001831095--1:heptad_counter=MCP-44H--1||MCP-58H--1:lbd_counter=:lca=d__Bacteria:lca_tree=o__Opitutales:name=N885792:ref_name_counter=],(GB_GCA_016199105.1_protein.faa_JACQHI010000287.1_2@PF00015_full_PFAM.192.383:0.321052[&&NHX:Type=GTDB:gtdb_class=c__Kiritimatiellae:gtdb_domain=d__Bacteria:gtdb_family=f__JACQHI01:gtdb_genus=g__JACQHI01:gtdb_order=o__JAAZAB01:gtdb_phylum=p__Verrucomicrobiota:gtdb_species=s__JACQHI01 sp016199105:heptad=MCP-38H:species=d__Bacteria_p__Verrucomicrobiota_c__Kiritimatiellae_o__JAAZAB01_f__JACQHI01_g__JACQHI01_s__JACQHI01 sp016199105],(((((((GB_GCA_018970255.1_protein.faa_JAGWWS010000017.1_43@PF00015_full_PFAM.488.661:0.0282182,(GB_GCA_002290555.1_protein.faa_NEUK01000019.1_9@PF00015_full_PFAM.486.668:0.0305985[&&NHX:Type=GTDB:gtdb_class=c__Verrucomicrobiae:gtdb_domain=d__Bacteria:gtdb_family=f__Terrimicrobiaceae:gtdb_genus=g__UBA967:gtdb_order=o__Chthoniobacterales:gtdb_phylum=p__Verrucomicrobiota:gtdb_species=s__UBA967 sp002290555:heptad=MCP-38H:species=d__Bacteria_p__Verrucomicrobiota_c__Verrucomicrobiae_o__Chthoniobacterales_f__Terrimicrobiaceae_g__UBA967_s__UBA967 sp002290555],GB_GCA_018402345.1_protein.faa_JAGYIV010000016.1_82@PF00015_full_PFAM.492.668:0.0333068[&&NHX:Type=GTDB:gtdb_class=c__Verrucomicrobiae:gtdb_domain=d__Bacteria:gtdb_family=f__Terrimicrobiaceae:gtdb_genus=g__UBA967:gtdb_order=o__Chthoniobacterales:gtdb_phylum=p__Verrucomicrobiota:gtdb_species=s__UBA967 sp018402345:heptad=MCP-38H:species=d__Bacteria_p__Verrucomicrobiota_c__Verrucomicrobiae_o__Chthoniobacterales_f__Terrimicrobiaceae_g__UBA967_s__UBA967 sp018402345])0.723:0.00551871[&&NHX:Sample_counter=:Type_counter=GTDB--2:capture_class_counter=:capture_domain_counter=:capture_family_counter=:capture_genus_counter=:capture_order_counter=:capture_phylum_counter=:capture_species_counter=:evoltype=D:gtdb_class_counter=c__Verrucomicrobiae--2:gtdb_domain_counter=d__Bacteria--2:gtdb_family_counter=f__Terrimicrobiaceae--2:gtdb_genus_counter=g__UBA967--2:gtdb_order_counter=o__Chthoniobacterales--2:gtdb_phylum_counter=p__Verrucomicrobiota--2:gtdb_species_counter=s__UBA967 sp002290555--1||s__UBA967 sp018402345--1:heptad_counter=MCP-38H--2:lbd_counter=:lca=d__Bacteria:lca_tree=g__UBA967:name=N885797:ref_name_counter=])0.931:0.0222048[&&NHX:Sample_counter=:Type_counter=GTDB--2:capture_class_counter=:capture_domain_counter=:capture_family_counter=:capture_genus_counter=:capture_order_counter=:capture_phylum_counter=:capture_species_counter=:gtdb_class_counter=c__Verrucomicrobiae--2:gtdb_domain_counter=d__Bacteria--2:gtdb_family_counter=f__Terrimicrobiaceae--2:gtdb_genus_counter=g__UBA967--2:gtdb_order_counter=o__Chthoniobacterales--2:gtdb_phylum_counter=p__Verrucomicrobiota--2:gtdb_species_counter=s__UBA967 sp002290555--1||s__UBA967 sp018402345--1:heptad_counter=MCP-38H--2:lbd_counter=:lca_tree=g__UBA967:name=N885798:ref_name_counter=],GB_GCA_903915315.1_protein.faa_CAIWSO010000189.1_4@PF00015_full_PFAM.500.670:0.0460311[&&NHX:Type=GTDB:gtdb_class=c__Verrucomicrobiae:gtdb_domain=d__Bacteria:gtdb_family=f__Terrimicrobiaceae:gtdb_genus=g__UBA967:gtdb_order=o__Chthoniobacterales:gtdb_phylum=p__Verrucomicrobiota:gtdb_species=s__UBA967 sp903915315:heptad=MCP-38H:species=d__Bacteria_p__Verrucomicrobiota_c__Verrucomicrobiae_o__Chthoniobacterales_f__Terrimicrobiaceae_g__UBA967_s__UBA967 sp903915315])0.51:0.00767987[&&NHX:Sample_counter=:Type_counter=GTDB--3:capture_class_counter=:capture_domain_counter=:capture_family_counter=:capture_genus_counter=:capture_order_counter=:capture_phylum_counter=:capture_species_counter=:gtdb_class_counter=c__Verrucomicrobiae--3:gtdb_domain_counter=d__Bacteria--3:gtdb_family_counter=f__Terrimicrobiaceae--3:gtdb_genus_counter=g__UBA967--3:gtdb_order_counter=o__Chthoniobacterales--3:gtdb_phylum_counter=p__Verrucomicrobiota--3:gtdb_species_counter=s__UBA967 sp002290555--1||s__UBA967 sp018402345--1||s__UBA967 sp903915315--1:heptad_counter=MCP-38H--3:lbd_counter=:lca_tree=g__UBA967:name=N885800:ref_name_counter=],GB_GCA_009886045.1_protein.faa_VFJO01000023.1_26@PF00015_full_PFAM.149.325:0.0379316[&&NHX:Type=GTDB:gtdb_class=c__Verrucomicrobiae:gtdb_domain=d__Bacteria:gtdb_family=f__Terrimicrobiaceae:gtdb_genus=g__UBA967:gtdb_order=o__Chthoniobacterales:gtdb_phylum=p__Verrucomicrobiota:gtdb_species=s__UBA967 sp009886045:heptad=MCP-38H:species=d__Bacteria_p__Verrucomicrobiota_c__Verrucomicrobiae_o__Chthoniobacterales_f__Terrimicrobiaceae_g__UBA967_s__UBA967 sp009886045])0.794:0.0100257[&&NHX:Sample_counter=:Type_counter=GTDB--4:capture_class_counter=:capture_domain_counter=:capture_family_counter=:capture_genus_counter=:capture_order_counter=:capture_phylum_counter=:capture_species_counter=:gtdb_class_counter=c__Verrucomicrobiae--4:gtdb_domain_counter=d__Bacteria--4:gtdb_family_counter=f__Terrimicrobiaceae--4:gtdb_genus_counter=g__UBA967--4:gtdb_order_counter=o__Chthoniobacterales--4:gtdb_phylum_counter=p__Verrucomicrobiota--4:gtdb_species_counter=s__UBA967 sp002290555--1||s__UBA967 sp009886045--1||s__UBA967 sp018402345--1||s__UBA967 sp903915315--1:heptad_counter=MCP-38H--4:lbd_counter=:lca_tree=g__UBA967:name=N885802:ref_name_counter=],GB_GCA_009920585.1_protein.faa_RFZT01000067.1_10@PF00015_full_PFAM.406.580:0.0304901[&&NHX:Type=GTDB:gtdb_class=c__Verrucomicrobiae:gtdb_domain=d__Bacteria:gtdb_family=f__Terrimicrobiaceae:gtdb_genus=g__UBA967:gtdb_order=o__Chthoniobacterales:gtdb_phylum=p__Verrucomicrobiota:gtdb_species=s__UBA967 sp009920585:heptad=MCP-38H:species=d__Bacteria_p__Verrucomicrobiota_c__Verrucomicrobiae_o__Chthoniobacterales_f__Terrimicrobiaceae_g__UBA967_s__UBA967 sp009920585])0.892:0.0398863[&&NHX:Sample_counter=:Type_counter=GTDB--5:capture_class_counter=:capture_domain_counter=:capture_family_counter=:capture_genus_counter=:capture_order_counter=:capture_phylum_counter=:capture_species_counter=:gtdb_class_counter=c__Verrucomicrobiae--5:gtdb_domain_counter=d__Bacteria--5:gtdb_family_counter=f__Terrimicrobiaceae--5:gtdb_genus_counter=g__UBA967--5:gtdb_order_counter=o__Chthoniobacterales--5:gtdb_phylum_counter=p__Verrucomicrobiota--5:gtdb_species_counter=s__UBA967 sp002290555--1||s__UBA967 sp009886045--1||s__UBA967 sp009920585--1||s__UBA967 sp018402345--1||s__UBA967 sp903915315--1:heptad_counter=MCP-38H--5:lbd_counter=:lca_tree=g__UBA967:name=N885804:ref_name_counter=],(GB_GCA_903876795.1_protein.faa_CAIRBK010000103.1_38@PF00015_full_PFAM.497.673:5e-09[&&NHX:Type=GTDB:gtdb_class=c__Verrucomicrobiae:gtdb_domain=d__Bacteria:gtdb_family=f__Opitutaceae:gtdb_genus=g__Rariglobus:gtdb_order=o__Opitutales:gtdb_phylum=p__Verrucomicrobiota:gtdb_species=s__Rariglobus sp903876795:heptad=MCP-38H:species=d__Bacteria_p__Verrucomicrobiota_c__Verrucomicrobiae_o__Opitutales_f__Opitutaceae_g__Rariglobus_s__Rariglobus sp903876795],GB_GCA_903876795.1_protein.faa_CAIRBK010000082.1_135@PF00015_full_PFAM.4.71:0.0318059[&&NHX:Type=GTDB:gtdb_class=c__Verrucomicrobiae:gtdb_domain=d__Bacteria:gtdb_family=f__Opitutaceae:gtdb_genus=g__Rariglobus:gtdb_order=o__Opitutales:gtdb_phylum=p__Verrucomicrobiota:gtdb_species=s__Rariglobus sp903876795:heptad=MCP-38H:species=d__Bacteria_p__Verrucomicrobiota_c__Verrucomicrobiae_o__Opitutales_f__Opitutaceae_g__Rariglobus_s__Rariglobus sp903876795])0.951:0.129913[&&NHX:Sample_counter=:Type_counter=GTDB--2:capture_class_counter=:capture_domain_counter=:capture_family_counter=:capture_genus_counter=:capture_order_counter=:capture_phylum_counter=:capture_species_counter=:evoltype=D:gtdb_class_counter=c__Verrucomicrobiae--2:gtdb_domain_counter=d__Bacteria--2:gtdb_family_counter=f__Opitutaceae--2:gtdb_genus_counter=g__Rariglobus--2:gtdb_order_counter=o__Opitutales--2:gtdb_phylum_counter=p__Verrucomicrobiota--2:gtdb_species_counter=s__Rariglobus sp903876795--2:heptad_counter=MCP-38H--2:lbd_counter=:lca=d__Bacteria:lca_tree=s__Rariglobus sp903876795:name=N885807:ref_name_counter=])0.883:0.0592901[&&NHX:Sample_counter=:Type_counter=GTDB--7:capture_class_counter=:capture_domain_counter=:capture_family_counter=:capture_genus_counter=:capture_order_counter=:capture_phylum_counter=:capture_species_counter=:gtdb_class_counter=c__Verrucomicrobiae--7:gtdb_domain_counter=d__Bacteria--7:gtdb_family_counter=f__Opitutaceae--2||f__Terrimicrobiaceae--5:gtdb_genus_counter=g__Rariglobus--2||g__UBA967--5:gtdb_order_counter=o__Chthoniobacterales--5||o__Opitutales--2:gtdb_phylum_counter=p__Verrucomicrobiota--7:gtdb_species_counter=s__Rariglobus sp903876795--2||s__UBA967 sp002290555--1||s__UBA967 sp009886045--1||s__UBA967 sp009920585--1||s__UBA967 sp018402345--1||s__UBA967 sp903915315--1:heptad_counter=MCP-38H--7:lbd_counter=:lca_tree=c__Verrucomicrobiae:name=N885808:ref_name_counter=],(GB_GCA_016794625.1_protein.faa_JAEUGY010000012.1_37@PF00015_full_PFAM.495.689:0.0286724[&&NHX:Type=GTDB:gtdb_class=c__Verrucomicrobiae:gtdb_domain=d__Bacteria:gtdb_family=f__Opitutaceae:gtdb_genus=g__UBA6669:gtdb_order=o__Opitutales:gtdb_phylum=p__Verrucomicrobiota:gtdb_species=s__UBA6669 sp016794625:heptad=MCP-38H:species=d__Bacteria_p__Verrucomicrobiota_c__Verrucomicrobiae_o__Opitutales_f__Opitutaceae_g__UBA6669_s__UBA6669 sp016794625],GB_GCA_016794625.1_protein.faa_JAEUGY010000012.1_38@PF00015_full_PFAM.383.571:0.162797[&&NHX:Type=GTDB:gtdb_class=c__Verrucomicrobiae:gtdb_domain=d__Bacteria:gtdb_family=f__Opitutaceae:gtdb_genus=g__UBA6669:gtdb_order=o__Opitutales:gtdb_phylum=p__Verrucomicrobiota:gtdb_species=s__UBA6669 sp016794625:heptad=MCP-38H:species=d__Bacteria_p__Verrucomicrobiota_c__Verrucomicrobiae_o__Opitutales_f__Opitutaceae_g__UBA6669_s__UBA6669 sp016794625])0.997:0.158289[&&NHX:Sample_counter=:Type_counter=GTDB--2:capture_class_counter=:capture_domain_counter=:capture_family_counter=:capture_genus_counter=:capture_order_counter=:capture_phylum_counter=:capture_species_counter=:evoltype=D:gtdb_class_counter=c__Verrucomicrobiae--2:gtdb_domain_counter=d__Bacteria--2:gtdb_family_counter=f__Opitutaceae--2:gtdb_genus_counter=g__UBA6669--2:gtdb_order_counter=o__Opitutales--2:gtdb_phylum_counter=p__Verrucomicrobiota--2:gtdb_species_counter=s__UBA6669 sp016794625--2:heptad_counter=MCP-38H--2:lbd_counter=:lca=d__Bacteria:lca_tree=s__UBA6669 sp016794625:name=N885811:ref_name_counter=])1:0.211766[&&NHX:Sample_counter=:Type_counter=GTDB--9:capture_class_counter=:capture_domain_counter=:capture_family_counter=:capture_genus_counter=:capture_order_counter=:capture_phylum_counter=:capture_species_counter=:evoltype=D:gtdb_class_counter=c__Verrucomicrobiae--9:gtdb_domain_counter=d__Bacteria--9:gtdb_family_counter=f__Opitutaceae--4||f__Terrimicrobiaceae--5:gtdb_genus_counter=g__Rariglobus--2||g__UBA6669--2||g__UBA967--5:gtdb_order_counter=o__Chthoniobacterales--5||o__Opitutales--4:gtdb_phylum_counter=p__Verrucomicrobiota--9:gtdb_species_counter=s__Rariglobus sp903876795--2||s__UBA6669 sp016794625--2||s__UBA967 sp002290555--1||s__UBA967 sp009886045--1||s__UBA967 sp009920585--1||s__UBA967 sp018402345--1||s__UBA967 sp903915315--1:heptad_counter=MCP-38H--9:lbd_counter=:lca=d__Bacteria:lca_tree=c__Verrucomicrobiae:name=N885812:ref_name_counter=],GB_GCA_016933595.1_protein.faa_JAFGAQ010000066.1_15@PF00015_full_PFAM.476.677:0.193932[&&NHX:Type=GTDB:gtdb_class=c__Verrucomicrobiae:gtdb_domain=d__Bacteria:gtdb_family=f__JAFGAQ01:gtdb_genus=g__JAFGAQ01:gtdb_order=o__Opitutales:gtdb_phylum=p__Verrucomicrobiota:gtdb_species=s__JAFGAQ01 sp016933595:heptad=MCP-38H:species=d__Bacteria_p__Verrucomicrobiota_c__Verrucomicrobiae_o__Opitutales_f__JAFGAQ01_g__JAFGAQ01_s__JAFGAQ01 sp016933595])0.394:0.0418687[&&NHX:Sample_counter=:Type_counter=GTDB--10:capture_class_counter=:capture_domain_counter=:capture_family_counter=:capture_genus_counter=:capture_order_counter=:capture_phylum_counter=:capture_species_counter=:evoltype=D:gtdb_class_counter=c__Verrucomicrobiae--10:gtdb_domain_counter=d__Bacteria--10:gtdb_family_counter=f__JAFGAQ01--1||f__Opitutaceae--4||f__Terrimicrobiaceae--5:gtdb_genus_counter=g__JAFGAQ01--1||g__Rariglobus--2||g__UBA6669--2||g__UBA967--5:gtdb_order_counter=o__Chthoniobacterales--5||o__Opitutales--5:gtdb_phylum_counter=p__Verrucomicrobiota--10:gtdb_species_counter=s__JAFGAQ01 sp016933595--1||s__Rariglobus sp903876795--2||s__UBA6669 sp016794625--2||s__UBA967 sp002290555--1||s__UBA967 sp009886045--1||s__UBA967 sp009920585--1||s__UBA967 sp018402345--1||s__UBA967 sp903915315--1:heptad_counter=MCP-38H--10:lbd_counter=:lca=d__Bacteria:lca_tree=c__Verrucomicrobiae:name=N885814:ref_name_counter=])0.457:0.0354198[&&NHX:Sample_counter=:Type_counter=GTDB--11:capture_class_counter=:capture_domain_counter=:capture_family_counter=:capture_genus_counter=:capture_order_counter=:capture_phylum_counter=:capture_species_counter=:evoltype=D:gtdb_class_counter=c__Kiritimatiellae--1||c__Verrucomicrobiae--10:gtdb_domain_counter=d__Bacteria--11:gtdb_family_counter=f__JACQHI01--1||f__JAFGAQ01--1||f__Opitutaceae--4||f__Terrimicrobiaceae--5:gtdb_genus_counter=g__JACQHI01--1||g__JAFGAQ01--1||g__Rariglobus--2||g__UBA6669--2||g__UBA967--5:gtdb_order_counter=o__Chthoniobacterales--5||o__JAAZAB01--1||o__Opitutales--5:gtdb_phylum_counter=p__Verrucomicrobiota--11:gtdb_species_counter=s__JACQHI01 sp016199105--1||s__JAFGAQ01 sp016933595--1||s__Rariglobus sp903876795--2||s__UBA6669 sp016794625--2||s__UBA967 sp002290555--1||s__UBA967 sp009886045--1||s__UBA967 sp009920585--1||s__UBA967 sp018402345--1||s__UBA967 sp903915315--1:heptad_counter=MCP-38H--11:lbd_counter=:lca=d__Bacteria:lca_tree=c__Verrucomicrobiae:name=N885815:ref_name_counter=])0.782:0.0312647[&&NHX:Sample_counter=:Type_counter=GTDB--13:capture_class_counter=:capture_domain_counter=:capture_family_counter=:capture_genus_counter=:capture_order_counter=:capture_phylum_counter=:capture_species_counter=:evoltype=D:gtdb_class_counter=c__Kiritimatiellae--1||c__Verrucomicrobiae--12:gtdb_domain_counter=d__Bacteria--13:gtdb_family_counter=f__GWC2-42-7-A--1||f__JACQHI01--1||f__JAFGAQ01--1||f__Opitutaceae--4||f__Terrimicrobiaceae--5||f__UBA12508--1:gtdb_genus_counter=g__GWC2-42-7-A--1||g__JACQHI01--1||g__JAFGAQ01--1||g__Rariglobus--2||g__UBA12508--1||g__UBA6669--2||g__UBA967--5:gtdb_order_counter=o__Chthoniobacterales--5||o__JAAZAB01--1||o__Opitutales--7:gtdb_phylum_counter=p__Verrucomicrobiota--13:gtdb_species_counter=s__GWC2-42-7-A sp001831055--1||s__JACQHI01 sp016199105--1||s__JAFGAQ01 sp016933595--1||s__Rariglobus sp903876795--2||s__UBA12508 sp001831095--1||s__UBA6669 sp016794625--2||s__UBA967 sp002290555--1||s__UBA967 sp009886045--1||s__UBA967 sp009920585--1||s__UBA967 sp018402345--1||s__UBA967 sp903915315--1:heptad_counter=MCP-38H--11||MCP-44H--1||MCP-58H--1:lbd_counter=:lca=d__Bacteria:lca_tree=c__Verrucomicrobiae:name=N885816:ref_name_counter=],GB_GCA_016199105.1_protein.faa_JACQHI010000287.1_5@PF00015_full_PFAM.352.533:0.302789[&&NHX:Type=GTDB:gtdb_class=c__Kiritimatiellae:gtdb_domain=d__Bacteria:gtdb_family=f__JACQHI01:gtdb_genus=g__JACQHI01:gtdb_order=o__JAAZAB01:gtdb_phylum=p__Verrucomicrobiota:gtdb_species=s__JACQHI01 sp016199105:heptad=MCP-38H:species=d__Bacteria_p__Verrucomicrobiota_c__Kiritimatiellae_o__JAAZAB01_f__JACQHI01_g__JACQHI01_s__JACQHI01 sp016199105])0.938:0.0649727[&&NHX:Sample_counter=:Type_counter=GTDB--14:capture_class_counter=:capture_domain_counter=:capture_family_counter=:capture_genus_counter=:capture_order_counter=:capture_phylum_counter=:capture_species_counter=:evoltype=D:gtdb_class_counter=c__Kiritimatiellae--2||c__Verrucomicrobiae--12:gtdb_domain_counter=d__Bacteria--14:gtdb_family_counter=f__GWC2-42-7-A--1||f__JACQHI01--2||f__JAFGAQ01--1||f__Opitutaceae--4||f__Terrimicrobiaceae--5||f__UBA12508--1:gtdb_genus_counter=g__GWC2-42-7-A--1||g__JACQHI01--2||g__JAFGAQ01--1||g__Rariglobus--2||g__UBA12508--1||g__UBA6669--2||g__UBA967--5:gtdb_order_counter=o__Chthoniobacterales--5||o__JAAZAB01--2||o__Opitutales--7:gtdb_phylum_counter=p__Verrucomicrobiota--14:gtdb_species_counter=s__GWC2-42-7-A sp001831055--1||s__JACQHI01 sp016199105--2||s__JAFGAQ01 sp016933595--1||s__Rariglobus sp903876795--2||s__UBA12508 sp001831095--1||s__UBA6669 sp016794625--2||s__UBA967 sp002290555--1||s__UBA967 sp009886045--1||s__UBA967 sp009920585--1||s__UBA967 sp018402345--1||s__UBA967 sp903915315--1:heptad_counter=MCP-38H--12||MCP-44H--1||MCP-58H--1:lbd_counter=:lca=d__Bacteria:lca_tree=p__Verrucomicrobiota:name=N885818:ref_name_counter=],(GB_GCA_009929845.1_protein.faa_RZZM01000178.1_1@PF00015_full_PFAM.12.202:0.218772[&&NHX:Type=GTDB:gtdb_class=c__Kiritimatiellae:gtdb_domain=d__Bacteria:gtdb_family=f__RZZM01:gtdb_genus=g__RZZM01:gtdb_order=o__RZYC01:gtdb_phylum=p__Verrucomicrobiota:gtdb_species=s__RZZM01 sp009929845:heptad=MCP-38H:species=d__Bacteria_p__Verrucomicrobiota_c__Kiritimatiellae_o__RZYC01_f__RZZM01_g__RZZM01_s__RZZM01 sp009929845],(GB_GCA_009929845.1_protein.faa_RZZM01000140.1_7@PF00015_full_PFAM.476.656:0.250415[&&NHX:Type=GTDB:gtdb_class=c__Kiritimatiellae:gtdb_domain=d__Bacteria:gtdb_family=f__RZZM01:gtdb_genus=g__RZZM01:gtdb_order=o__RZYC01:gtdb_phylum=p__Verrucomicrobiota:gtdb_species=s__RZZM01 sp009929845:heptad=MCP-38H:species=d__Bacteria_p__Verrucomicrobiota_c__Kiritimatiellae_o__RZYC01_f__RZZM01_g__RZZM01_s__RZZM01 sp009929845],(GB_GCA_009929845.1_protein.faa_RZZM01000056.1_13@PF00015_full_PFAM.586.771:0.0211363,GB_GCA_009929845.1_protein.faa_RZZM01000149.1_4@PF00015_full_PFAM.409.588:0.00465129[&&NHX:Type=GTDB:gtdb_class=c__Kiritimatiellae:gtdb_domain=d__Bacteria:gtdb_family=f__RZZM01:gtdb_genus=g__RZZM01:gtdb_order=o__RZYC01:gtdb_phylum=p__Verrucomicrobiota:gtdb_species=s__RZZM01 sp009929845:heptad=MCP-38H:species=d__Bacteria_p__Verrucomicrobiota_c__Kiritimatiellae_o__RZYC01_f__RZZM01_g__RZZM01_s__RZZM01 sp009929845])0.999:0.190932[&&NHX:Sample_counter=:Type_counter=GTDB--1:capture_class_counter=:capture_domain_counter=:capture_family_counter=:capture_genus_counter=:capture_order_counter=:capture_phylum_counter=:capture_species_counter=:gtdb_class_counter=c__Kiritimatiellae--1:gtdb_domain_counter=d__Bacteria--1:gtdb_family_counter=f__RZZM01--1:gtdb_genus_counter=g__RZZM01--1:gtdb_order_counter=o__RZYC01--1:gtdb_phylum_counter=p__Verrucomicrobiota--1:gtdb_species_counter=s__RZZM01 sp009929845--1:heptad_counter=MCP-38H--1:lbd_counter=:lca_tree=s__RZZM01 sp009929845:name=N885823:ref_name_counter=])0.514:0.0284969[&&NHX:Sample_counter=:Type_counter=GTDB--2:capture_class_counter=:capture_domain_counter=:capture_family_counter=:capture_genus_counter=:capture_order_counter=:capture_phylum_counter=:capture_species_counter=:gtdb_class_counter=c__Kiritimatiellae--2:gtdb_domain_counter=d__Bacteria--2:gtdb_family_counter=f__RZZM01--2:gtdb_genus_counter=g__RZZM01--2:gtdb_order_counter=o__RZYC01--2:gtdb_phylum_counter=p__Verrucomicrobiota--2:gtdb_species_counter=s__RZZM01 sp009929845--2:heptad_counter=MCP-38H--2:lbd_counter=:lca_tree=s__RZZM01 sp009929845:name=N885824:ref_name_counter=])0.631:0.0256562[&&NHX:Sample_counter=:Type_counter=GTDB--3:capture_class_counter=:capture_domain_counter=:capture_family_counter=:capture_genus_counter=:capture_order_counter=:capture_phylum_counter=:capture_species_counter=:gtdb_class_counter=c__Kiritimatiellae--3:gtdb_domain_counter=d__Bacteria--3:gtdb_family_counter=f__RZZM01--3:gtdb_genus_counter=g__RZZM01--3:gtdb_order_counter=o__RZYC01--3:gtdb_phylum_counter=p__Verrucomicrobiota--3:gtdb_species_counter=s__RZZM01 sp009929845--3:heptad_counter=MCP-38H--3:lbd_counter=:lca_tree=s__RZZM01 sp009929845:name=N885825:ref_name_counter=])0.867:0.0307668[&&NHX:Sample_counter=:Type_counter=GTDB--17:capture_class_counter=:capture_domain_counter=:capture_family_counter=:capture_genus_counter=:capture_order_counter=:capture_phylum_counter=:capture_species_counter=:gtdb_class_counter=c__Kiritimatiellae--5||c__Verrucomicrobiae--12:gtdb_domain_counter=d__Bacteria--17:gtdb_family_counter=f__GWC2-42-7-A--1||f__JACQHI01--2||f__JAFGAQ01--1||f__Opitutaceae--4||f__RZZM01--3||f__Terrimicrobiaceae--5||f__UBA12508--1:gtdb_genus_counter=g__GWC2-42-7-A--1||g__JACQHI01--2||g__JAFGAQ01--1||g__RZZM01--3||g__Rariglobus--2||g__UBA12508--1||g__UBA6669--2||g__UBA967--5:gtdb_order_counter=o__Chthoniobacterales--5||o__JAAZAB01--2||o__Opitutales--7||o__RZYC01--3:gtdb_phylum_counter=p__Verrucomicrobiota--17:gtdb_species_counter=s__GWC2-42-7-A sp001831055--1||s__JACQHI01 sp016199105--2||s__JAFGAQ01 sp016933595--1||s__RZZM01 sp009929845--3||s__Rariglobus sp903876795--2||s__UBA12508 sp001831095--1||s__UBA6669 sp016794625--2||s__UBA967 sp002290555--1||s__UBA967 sp009886045--1||s__UBA967 sp009920585--1||s__UBA967 sp018402345--1||s__UBA967 sp903915315--1:heptad_counter=MCP-38H--15||MCP-44H--1||MCP-58H--1:lbd_counter=:lca_tree=p__Verrucomicrobiota:name=N885826:ref_name_counter=])0.89:0.0339212[&&NHX:Sample_counter=rhiztom3--1:Type_counter=GTDB--30||capture--1:capture_class_counter=c__Clostridia--1:capture_domain_counter=d__Bacteria--1:capture_family_counter=f__Oscillospiraceae--1:capture_genus_counter=g__ER4--1:capture_order_counter=o__Oscillospirales--1:capture_phylum_counter=p__Firmicutes_A--1:capture_species_counter=s__ER4 sp015068395--1:gtdb_class_counter=c__Chitinivibrionia--1||c__Desulfobulbia--2||c__Kiritimatiellae--6||c__Krumholzibacteria--4||c__RBG-16-71-46--1||c__UBA1135--1||c__UBA7883--3||c__Verrucomicrobiae--12:gtdb_domain_counter=d__Bacteria--30:gtdb_family_counter=f__BM004--1||f__Chitinispirillaceae--1||f__Desulfurivibrionaceae--1||f__GWC2-42-7-A--1||f__JACQHI01--2||f__JACRLM01--2||f__JAFGAQ01--1||f__JAHJDP01--1||f__LZORAL124-64-63--4||f__Opitutaceae--4||f__RZZM01--4||f__Terrimicrobiaceae--5||f__UBA12508--1||f__UBA2386--1||f__UBA7883--1:gtdb_genus_counter=g__CAINDZ01--4||g__GWC2-42-7-A--1||g__JACQHI01--2||g__JACQXA01--2||g__JACQZB01--1||g__JAFGAQ01--1||g__JAFGNB01--1||g__JAHJDP01--1||g__RZZM01--4||g__Rariglobus--2||g__SURF-16--1||g__UBA12508--1||g__UBA6669--2||g__UBA967--5||g__VGXW01--1||g__YD12-FULL-57-12--1:gtdb_order_counter=o__CAIMUX01--1||o__Chitinivibrionales--1||o__Chthoniobacterales--5||o__Desulfobulbales--2||o__JAAZAB01--2||o__LZORAL124-64-63--4||o__Opitutales--7||o__RZYC01--4||o__UBA2386--1||o__UBA7883--3:gtdb_phylum_counter=p__Desulfobacterota--2||p__Eisenbacteria--1||p__Fibrobacterota--1||p__Krumholzibacteriota--4||p__Nitrospinota--3||p__Planctomycetota--1||p__Verrucomicrobiota--18:gtdb_species_counter=s__CAINDZ01 sp016873405--1||s__CAINDZ01 sp903847545--1||s__CAINDZ01 sp903859215--1||s__CAINDZ01 sp903912525--1||s__GWC2-42-7-A sp001831055--1||s__JACQHI01 sp016199105--2||s__JACQXA01 sp016208975--2||s__JACQZB01 sp016207925--1||s__JAFGAQ01 sp016933595--1||s__JAFGNB01 sp016930275--1||s__JAHJDP01 sp018831195--1||s__RZZM01 sp009929845--4||s__Rariglobus sp903876795--2||s__SURF-16 sp016208225--1||s__UBA12508 sp001831095--1||s__UBA6669 sp016794625--2||s__UBA967 sp002290555--1||s__UBA967 sp009886045--1||s__UBA967 sp009920585--1||s__UBA967 sp018402345--1||s__UBA967 sp903915315--1||s__VGXW01 sp016873195--1||s__YD12-FULL-57-12 sp001799275--1:heptad_counter=MCP-38H--28||MCP-44H--1||MCP-58H--2:lbd_counter=:lca_tree=d__Bacteria:name=N885827:ref_name_counter=],(((GB_GCA_903876665.1_protein.faa_CAIRAY010000184.1_24@PF00015_full_PFAM.355.549:0.287268[&&NHX:Type=GTDB:gtdb_class=c__Fibrobacteria:gtdb_domain=d__Bacteria:gtdb_family=f__Fibrobacteraceae:gtdb_genus=g__CAIRAY01:gtdb_order=o__Fibrobacterales:gtdb_phylum=p__Fibrobacterota:gtdb_species=s__CAIRAY01 sp903876665:heptad=MCP-38H:species=d__Bacteria_p__Fibrobacterota_c__Fibrobacteria_o__Fibrobacterales_f__Fibrobacteraceae_g__CAIRAY01_s__CAIRAY01 sp903876665],GB_GCA_011389755.1_protein.faa_JAABTR010000861.1_1@PF00015_full_PFAM.388.444:0.297174[&&NHX:Type=GTDB:gtdb_class=c__Polyangia:gtdb_domain=d__Bacteria:gtdb_family=f__JAAYKL01:gtdb_genus=g__JAABTR01:gtdb_order=o__JAAYKL01:gtdb_phylum=p__Myxococcota:gtdb_species=s__JAABTR01 sp011389755:heptad=MCP-38H:species=d__Bacteria_p__Myxococcota_c__Polyangia_o__JAAYKL01_f__JAAYKL01_g__JAABTR01_s__JAABTR01 sp011389755])0.829:0.200224[&&NHX:Sample_counter=:Type_counter=GTDB--2:capture_class_counter=:capture_domain_counter=:capture_family_counter=:capture_genus_counter=:capture_order_counter=:capture_phylum_counter=:capture_species_counter=:evoltype=D:gtdb_class_counter=c__Fibrobacteria--1||c__Polyangia--1:gtdb_domain_counter=d__Bacteria--2:gtdb_family_counter=f__Fibrobacteraceae--1||f__JAAYKL01--1:gtdb_genus_counter=g__CAIRAY01--1||g__JAABTR01--1:gtdb_order_counter=o__Fibrobacterales--1||o__JAAYKL01--1:gtdb_phylum_counter=p__Fibrobacterota--1||p__Myxococcota--1:gtdb_species_counter=s__CAIRAY01 sp903876665--1||s__JAABTR01 sp011389755--1:heptad_counter=MCP-38H--2:lbd_counter=:lca=d__Bacteria:lca_tree=d__Bacteria:name=N885830:ref_name_counter=],(GB_GCA_903876665.1_protein.faa_CAIRAY010000036.1_14@PF00015_full_PFAM.347.529:0.450888[&&NHX:Type=GTDB:gtdb_class=c__Fibrobacteria:gtdb_domain=d__Bacteria:gtdb_family=f__Fibrobacteraceae:gtdb_genus=g__CAIRAY01:gtdb_order=o__Fibrobacterales:gtdb_phylum=p__Fibrobacterota:gtdb_species=s__CAIRAY01 sp903876665:heptad=MCP-38H:species=d__Bacteria_p__Fibrobacterota_c__Fibrobacteria_o__Fibrobacterales_f__Fibrobacteraceae_g__CAIRAY01_s__CAIRAY01 sp903876665],((GB_GCA_012728995.1_protein.faa_JAAYEB010000353.1_21@PF00015_full_PFAM.324.477:0.0800964[&&NHX:Type=GTDB:gtdb_class=c__Chitinivibrionia:gtdb_domain=d__Bacteria:gtdb_family=f__Chitinispirillaceae:gtdb_genus=g__JAAYEB01:gtdb_order=o__Chitinivibrionales:gtdb_phylum=p__Fibrobacterota:gtdb_species=s__JAAYEB01 sp012728995:heptad=MCP-38H:species=d__Bacteria_p__Fibrobacterota_c__Chitinivibrionia_o__Chitinivibrionales_f__Chitinispirillaceae_g__JAAYEB01_s__JAAYEB01 sp012728995],(GB_GCA_016929595.1_protein.faa_JAFGIN010000113.1_34@PF00015_full_PFAM.322.471:0.229041[&&NHX:Type=GTDB:gtdb_class=c__Chitinivibrionia:gtdb_domain=d__Bacteria:gtdb_family=f__Chitinispirillaceae:gtdb_genus=g__JAFGIN01:gtdb_order=o__Chitinivibrionales:gtdb_phylum=p__Fibrobacterota:gtdb_species=s__JAFGIN01 sp016929595:heptad=MCP-44H:species=d__Bacteria_p__Fibrobacterota_c__Chitinivibrionia_o__Chitinivibrionales_f__Chitinispirillaceae_g__JAFGIN01_s__JAFGIN01 sp016929595],GB_GCA_012519985.1_protein.faa_JAAYPC010000062.1_1@PF00015_full_PFAM.313.504:0.137044[&&NHX:Type=GTDB:gtdb_class=c__Chitinivibrionia:gtdb_domain=d__Bacteria:gtdb_family=f__Chitinispirillaceae:gtdb_genus=g__JAAYPC01:gtdb_order=o__Chitinivibrionales:gtdb_phylum=p__Fibrobacterota:gtdb_species=s__JAAYPC01 sp012519985:heptad=MCP-38H:species=d__Bacteria_p__Fibrobacterota_c__Chitinivibrionia_o__Chitinivibrionales_f__Chitinispirillaceae_g__JAAYPC01_s__JAAYPC01 sp012519985])0.954:0.123779[&&NHX:Sample_counter=:Type_counter=GTDB--2:capture_class_counter=:capture_domain_counter=:capture_family_counter=:capture_genus_counter=:capture_order_counter=:capture_phylum_counter=:capture_species_counter=:evoltype=D:gtdb_class_counter=c__Chitinivibrionia--2:gtdb_domain_counter=d__Bacteria--2:gtdb_family_counter=f__Chitinispirillaceae--2:gtdb_genus_counter=g__JAAYPC01--1||g__JAFGIN01--1:gtdb_order_counter=o__Chitinivibrionales--2:gtdb_phylum_counter=p__Fibrobacterota--2:gtdb_species_counter=s__JAAYPC01 sp012519985--1||s__JAFGIN01 sp016929595--1:heptad_counter=MCP-38H--1||MCP-44H--1:lbd_counter=:lca=d__Bacteria:lca_tree=f__Chitinispirillaceae:name=N885835:ref_name_counter=])0.98:0.243171[&&NHX:Sample_counter=:Type_counter=GTDB--3:capture_class_counter=:capture_domain_counter=:capture_family_counter=:capture_genus_counter=:capture_order_counter=:capture_phylum_counter=:capture_species_counter=:evoltype=D:gtdb_class_counter=c__Chitinivibrionia--3:gtdb_domain_counter=d__Bacteria--3:gtdb_family_counter=f__Chitinispirillaceae--3:gtdb_genus_counter=g__JAAYEB01--1||g__JAAYPC01--1||g__JAFGIN01--1:gtdb_order_counter=o__Chitinivibrionales--3:gtdb_phylum_counter=p__Fibrobacterota--3:gtdb_species_counter=s__JAAYEB01 sp012728995--1||s__JAAYPC01 sp012519985--1||s__JAFGIN01 sp016929595--1:heptad_counter=MCP-38H--2||MCP-44H--1:lbd_counter=:lca=d__Bacteria:lca_tree=f__Chitinispirillaceae:name=N885836:ref_name_counter=],80b76107-55d4-41bf-be73-8e51715eec07_6@MCPsignal.196.269:0.344933[&&NHX:Sample=rhiztom3:Type=capture:capture_class=c__Desulfuromonadia:capture_domain=d__Bacteria:capture_family=f__Geobacteraceae:capture_genus=g__DSSF01:capture_order=o__Geobacterales:capture_phylum=p__Desulfobacterota:capture_species=s__DSSF01 sp011362645:heptad=MCP-38H])0.768:0.0878379[&&NHX:Sample_counter=rhiztom3--1:Type_counter=GTDB--3||capture--1:capture_class_counter=c__Desulfuromonadia--1:capture_domain_counter=d__Bacteria--1:capture_family_counter=f__Geobacteraceae--1:capture_genus_counter=g__DSSF01--1:capture_order_counter=o__Geobacterales--1:capture_phylum_counter=p__Desulfobacterota--1:capture_species_counter=s__DSSF01 sp011362645--1:gtdb_class_counter=c__Chitinivibrionia--3:gtdb_domain_counter=d__Bacteria--3:gtdb_family_counter=f__Chitinispirillaceae--3:gtdb_genus_counter=g__JAAYEB01--1||g__JAAYPC01--1||g__JAFGIN01--1:gtdb_order_counter=o__Chitinivibrionales--3:gtdb_phylum_counter=p__Fibrobacterota--3:gtdb_species_counter=s__JAAYEB01 sp012728995--1||s__JAAYPC01 sp012519985--1||s__JAFGIN01 sp016929595--1:heptad_counter=MCP-38H--3||MCP-44H--1:lbd_counter=:lca_tree=f__Chitinispirillaceae:name=N885838:ref_name_counter=])0.604:0.0716184[&&NHX:Sample_counter=rhiztom3--1:Type_counter=GTDB--4||capture--1:capture_class_counter=c__Desulfuromonadia--1:capture_domain_counter=d__Bacteria--1:capture_family_counter=f__Geobacteraceae--1:capture_genus_counter=g__DSSF01--1:capture_order_counter=o__Geobacterales--1:capture_phylum_counter=p__Desulfobacterota--1:capture_species_counter=s__DSSF01 sp011362645--1:gtdb_class_counter=c__Chitinivibrionia--3||c__Fibrobacteria--1:gtdb_domain_counter=d__Bacteria--4:gtdb_family_counter=f__Chitinispirillaceae--3||f__Fibrobacteraceae--1:gtdb_genus_counter=g__CAIRAY01--1||g__JAAYEB01--1||g__JAAYPC01--1||g__JAFGIN01--1:gtdb_order_counter=o__Chitinivibrionales--3||o__Fibrobacterales--1:gtdb_phylum_counter=p__Fibrobacterota--4:gtdb_species_counter=s__CAIRAY01 sp903876665--1||s__JAAYEB01 sp012728995--1||s__JAAYPC01 sp012519985--1||s__JAFGIN01 sp016929595--1:heptad_counter=MCP-38H--4||MCP-44H--1:lbd_counter=:lca_tree=p__Fibrobacterota:name=N885839:ref_name_counter=])0.68:0.0808539[&&NHX:Sample_counter=rhiztom3--1:Type_counter=GTDB--6||capture--1:capture_class_counter=c__Desulfuromonadia--1:capture_domain_counter=d__Bacteria--1:capture_family_counter=f__Geobacteraceae--1:capture_genus_counter=g__DSSF01--1:capture_order_counter=o__Geobacterales--1:capture_phylum_counter=p__Desulfobacterota--1:capture_species_counter=s__DSSF01 sp011362645--1:gtdb_class_counter=c__Chitinivibrionia--3||c__Fibrobacteria--2||c__Polyangia--1:gtdb_domain_counter=d__Bacteria--6:gtdb_family_counter=f__Chitinispirillaceae--3||f__Fibrobacteraceae--2||f__JAAYKL01--1:gtdb_genus_counter=g__CAIRAY01--2||g__JAABTR01--1||g__JAAYEB01--1||g__JAAYPC01--1||g__JAFGIN01--1:gtdb_order_counter=o__Chitinivibrionales--3||o__Fibrobacterales--2||o__JAAYKL01--1:gtdb_phylum_counter=p__Fibrobacterota--5||p__Myxococcota--1:gtdb_species_counter=s__CAIRAY01 sp903876665--2||s__JAABTR01 sp011389755--1||s__JAAYEB01 sp012728995--1||s__JAAYPC01 sp012519985--1||s__JAFGIN01 sp016929595--1:heptad_counter=MCP-38H--6||MCP-44H--1:lbd_counter=:lca_tree=d__Bacteria:name=N885840:ref_name_counter=],((((GB_GCA_016788315.1_protein.faa_JAEUSG010000003.1_29@PF00015_full_PFAM.463.645:0.501154[&&NHX:Type=GTDB:gtdb_class=c__OXYB2-FULL-49-7:gtdb_domain=d__Bacteria:gtdb_family=f__JAEUSG01:gtdb_genus=g__JAEUSG01:gtdb_order=o__OXYB2-FULL-49-7:gtdb_phylum=p__Fibrobacterota:gtdb_species=s__JAEUSG01 sp016788315:heptad=MCP-38H:species=d__Bacteria_p__Fibrobacterota_c__OXYB2-FULL-49-7_o__OXYB2-FULL-49-7_f__JAEUSG01_g__JAEUSG01_s__JAEUSG01 sp016788315],(((GB_GCA_016788315.1_protein.faa_JAEUSG010000070.1_12@PF00015_full_PFAM.367.554:0.327926[&&NHX:Type=GTDB:gtdb_class=c__OXYB2-FULL-49-7:gtdb_domain=d__Bacteria:gtdb_family=f__JAEUSG01:gtdb_genus=g__JAEUSG01:gtdb_order=o__OXYB2-FULL-49-7:gtdb_phylum=p__Fibrobacterota:gtdb_species=s__JAEUSG01 sp016788315:heptad=MCP-38H:species=d__Bacteria_p__Fibrobacterota_c__OXYB2-FULL-49-7_o__OXYB2-FULL-49-7_f__JAEUSG01_g__JAEUSG01_s__JAEUSG01 sp016788315],(GB_GCA_903876665.1_protein.faa_CAIRAY010000043.1_25@PF00015_full_PFAM.345.524:0.527561[&&NHX:Type=GTDB:gtdb_class=c__Fibrobacteria:gtdb_domain=d__Bacteria:gtdb_family=f__Fibrobacteraceae:gtdb_genus=g__CAIRAY01:gtdb_order=o__Fibrobacterales:gtdb_phylum=p__Fibrobacterota:gtdb_species=s__CAIRAY01 sp903876665:heptad=MCP-38H:species=d__Bacteria_p__Fibrobacterota_c__Fibrobacteria_o__Fibrobacterales_f__Fibrobacteraceae_g__CAIRAY01_s__CAIRAY01 sp903876665],GB_GCA_012513915.1_protein.faa_JAAZBG010000063.1_15@PF00015_full_PFAM.322.494:0.271763[&&NHX:Type=GTDB:gtdb_class=c__Chitinivibrionia:gtdb_domain=d__Bacteria:gtdb_family=f__Chitinispirillaceae:gtdb_genus=g__JAAZBG01:gtdb_order=o__Chitinivibrionales:gtdb_phylum=p__Fibrobacterota:gtdb_species=s__JAAZBG01 sp012513915:heptad=MCP-38H:species=d__Bacteria_p__Fibrobacterota_c__Chitinivibrionia_o__Chitinivibrionales_f__Chitinispirillaceae_g__JAAZBG01_s__JAAZBG01 sp012513915])0.854:0.0716812[&&NHX:Sample_counter=:Type_counter=GTDB--2:capture_class_counter=:capture_domain_counter=:capture_family_counter=:capture_genus_counter=:capture_order_counter=:capture_phylum_counter=:capture_species_counter=:evoltype=D:gtdb_class_counter=c__Chitinivibrionia--1||c__Fibrobacteria--1:gtdb_domain_counter=d__Bacteria--2:gtdb_family_counter=f__Chitinispirillaceae--1||f__Fibrobacteraceae--1:gtdb_genus_counter=g__CAIRAY01--1||g__JAAZBG01--1:gtdb_order_counter=o__Chitinivibrionales--1||o__Fibrobacterales--1:gtdb_phylum_counter=p__Fibrobacterota--2:gtdb_species_counter=s__CAIRAY01 sp903876665--1||s__JAAZBG01 sp012513915--1:heptad_counter=MCP-38H--2:lbd_counter=:lca=d__Bacteria:lca_tree=p__Fibrobacterota:name=N885845:ref_name_counter=])0.572:0.0405764[&&NHX:Sample_counter=:Type_counter=GTDB--3:capture_class_counter=:capture_domain_counter=:capture_family_counter=:capture_genus_counter=:capture_order_counter=:capture_phylum_counter=:capture_species_counter=:evoltype=D:gtdb_class_counter=c__Chitinivibrionia--1||c__Fibrobacteria--1||c__OXYB2-FULL-49-7--1:gtdb_domain_counter=d__Bacteria--3:gtdb_family_counter=f__Chitinispirillaceae--1||f__Fibrobacteraceae--1||f__JAEUSG01--1:gtdb_genus_counter=g__CAIRAY01--1||g__JAAZBG01--1||g__JAEUSG01--1:gtdb_order_counter=o__Chitinivibrionales--1||o__Fibrobacterales--1||o__OXYB2-FULL-49-7--1:gtdb_phylum_counter=p__Fibrobacterota--3:gtdb_species_counter=s__CAIRAY01 sp903876665--1||s__JAAZBG01 sp012513915--1||s__JAEUSG01 sp016788315--1:heptad_counter=MCP-38H--3:lbd_counter=:lca=d__Bacteria:lca_tree=p__Fibrobacterota:name=N885846:ref_name_counter=],(GB_GCA_015232855.1_protein.faa_JADFYW010000048.1_7@PF00015_full_PFAM.409.587:0.41225[&&NHX:Type=GTDB:gtdb_class=c__Fibrobacteria:gtdb_domain=d__Bacteria:gtdb_family=f__JADFYW01:gtdb_genus=g__JADFYW01:gtdb_order=o__UBA11236:gtdb_phylum=p__Fibrobacterota:gtdb_species=s__JADFYW01 sp015232855:heptad=MCP-38H:species=d__Bacteria_p__Fibrobacterota_c__Fibrobacteria_o__UBA11236_f__JADFYW01_g__JADFYW01_s__JADFYW01 sp015232855],(GB_GCA_012513915.1_protein.faa_JAAZBG010000314.1_12@PF00015_full_PFAM.366.555:0.276287[&&NHX:Type=GTDB:gtdb_class=c__Chitinivibrionia:gtdb_domain=d__Bacteria:gtdb_family=f__Chitinispirillaceae:gtdb_genus=g__JAAZBG01:gtdb_order=o__Chitinivibrionales:gtdb_phylum=p__Fibrobacterota:gtdb_species=s__JAAZBG01 sp012513915:heptad=MCP-38H:species=d__Bacteria_p__Fibrobacterota_c__Chitinivibrionia_o__Chitinivibrionales_f__Chitinispirillaceae_g__JAAZBG01_s__JAAZBG01 sp012513915],GB_GCA_015232855.1_protein.faa_JADFYW010000058.1_10@PF00015_full_PFAM.478.657:0.180253[&&NHX:Type=GTDB:gtdb_class=c__Fibrobacteria:gtdb_domain=d__Bacteria:gtdb_family=f__JADFYW01:gtdb_genus=g__JADFYW01:gtdb_order=o__UBA11236:gtdb_phylum=p__Fibrobacterota:gtdb_species=s__JADFYW01 sp015232855:heptad=MCP-58H:species=d__Bacteria_p__Fibrobacterota_c__Fibrobacteria_o__UBA11236_f__JADFYW01_g__JADFYW01_s__JADFYW01 sp015232855])0.542:0.0383123[&&NHX:Sample_counter=:Type_counter=GTDB--2:capture_class_counter=:capture_domain_counter=:capture_family_counter=:capture_genus_counter=:capture_order_counter=:capture_phylum_counter=:capture_species_counter=:evoltype=D:gtdb_class_counter=c__Chitinivibrionia--1||c__Fibrobacteria--1:gtdb_domain_counter=d__Bacteria--2:gtdb_family_counter=f__Chitinispirillaceae--1||f__JADFYW01--1:gtdb_genus_counter=g__JAAZBG01--1||g__JADFYW01--1:gtdb_order_counter=o__Chitinivibrionales--1||o__UBA11236--1:gtdb_phylum_counter=p__Fibrobacterota--2:gtdb_species_counter=s__JAAZBG01 sp012513915--1||s__JADFYW01 sp015232855--1:heptad_counter=MCP-38H--1||MCP-58H--1:lbd_counter=:lca=d__Bacteria:lca_tree=p__Fibrobacterota:name=N885850:ref_name_counter=])0.955:0.0960878[&&NHX:Sample_counter=:Type_counter=GTDB--3:capture_class_counter=:capture_domain_counter=:capture_family_counter=:capture_genus_counter=:capture_order_counter=:capture_phylum_counter=:capture_species_counter=:evoltype=D:gtdb_class_counter=c__Chitinivibrionia--1||c__Fibrobacteria--2:gtdb_domain_counter=d__Bacteria--3:gtdb_family_counter=f__Chitinispirillaceae--1||f__JADFYW01--2:gtdb_genus_counter=g__JAAZBG01--1||g__JADFYW01--2:gtdb_order_counter=o__Chitinivibrionales--1||o__UBA11236--2:gtdb_phylum_counter=p__Fibrobacterota--3:gtdb_species_counter=s__JAAZBG01 sp012513915--1||s__JADFYW01 sp015232855--2:heptad_counter=MCP-38H--2||MCP-58H--1:lbd_counter=:lca=d__Bacteria:lca_tree=p__Fibrobacterota:name=N885851:ref_name_counter=])0.761:0.0509889[&&NHX:Sample_counter=:Type_counter=GTDB--6:capture_class_counter=:capture_domain_counter=:capture_family_counter=:capture_genus_counter=:capture_order_counter=:capture_phylum_counter=:capture_species_counter=:evoltype=D:gtdb_class_counter=c__Chitinivibrionia--2||c__Fibrobacteria--3||c__OXYB2-FULL-49-7--1:gtdb_domain_counter=d__Bacteria--6:gtdb_family_counter=f__Chitinispirillaceae--2||f__Fibrobacteraceae--1||f__JADFYW01--2||f__JAEUSG01--1:gtdb_genus_counter=g__CAIRAY01--1||g__JAAZBG01--2||g__JADFYW01--2||g__JAEUSG01--1:gtdb_order_counter=o__Chitinivibrionales--2||o__Fibrobacterales--1||o__OXYB2-FULL-49-7--1||o__UBA11236--2:gtdb_phylum_counter=p__Fibrobacterota--6:gtdb_species_counter=s__CAIRAY01 sp903876665--1||s__JAAZBG01 sp012513915--2||s__JADFYW01 sp015232855--2||s__JAEUSG01 sp016788315--1:heptad_counter=MCP-38H--5||MCP-58H--1:lbd_counter=:lca=d__Bacteria:lca_tree=p__Fibrobacterota:name=N885852:ref_name_counter=],((GB_GCA_015231395.1_protein.faa_JADGBP010000307.1_1@PF00015_full_PFAM.461.646:0.342774[&&NHX:Type=GTDB:gtdb_class=c__Desulfobacteria:gtdb_domain=d__Bacteria:gtdb_family=f__Desulfobacteraceae:gtdb_genus=g__Desulfamplus:gtdb_order=o__Desulfobacterales:gtdb_phylum=p__Desulfobacterota:gtdb_species=s__Desulfamplus sp015231395:heptad=MCP-38H:species=d__Bacteria_p__Desulfobacterota_c__Desulfobacteria_o__Desulfobacterales_f__Desulfobacteraceae_g__Desulfamplus_s__Desulfamplus sp015231395],(GB_GCA_003497555.1_protein.faa_DNNS01000311.1_3@PF00015_full_PFAM.88.261:0.136604[&&NHX:Type=GTDB:gtdb_class=c__UBA12135:gtdb_domain=d__Bacteria:gtdb_family=f__UBA12135:gtdb_genus=g__UBA12135:gtdb_order=o__UBA12135:gtdb_phylum=p__Spirochaetota:gtdb_species=s__UBA12135 sp003497555:heptad=MCP-38H:species=d__Bacteria_p__Spirochaetota_c__UBA12135_o__UBA12135_f__UBA12135_g__UBA12135_s__UBA12135 sp003497555],(GB_GCA_003497555.1_protein.faa_DNNS01000499.1_12@PF00015_full_PFAM.361.538:0.206491[&&NHX:Type=GTDB:gtdb_class=c__UBA12135:gtdb_domain=d__Bacteria:gtdb_family=f__UBA12135:gtdb_genus=g__UBA12135:gtdb_order=o__UBA12135:gtdb_phylum=p__Spirochaetota:gtdb_species=s__UBA12135 sp003497555:heptad=MCP-42H:species=d__Bacteria_p__Spirochaetota_c__UBA12135_o__UBA12135_f__UBA12135_g__UBA12135_s__UBA12135 sp003497555],GB_GCA_003497555.1_protein.faa_DNNS01000143.1_3@PF00015_full_PFAM.352.526:0.101951[&&NHX:Type=GTDB:gtdb_class=c__UBA12135:gtdb_domain=d__Bacteria:gtdb_family=f__UBA12135:gtdb_genus=g__UBA12135:gtdb_order=o__UBA12135:gtdb_phylum=p__Spirochaetota:gtdb_species=s__UBA12135 sp003497555:heptad=MCP-42H:species=d__Bacteria_p__Spirochaetota_c__UBA12135_o__UBA12135_f__UBA12135_g__UBA12135_s__UBA12135 sp003497555])0.867:0.0547575[&&NHX:Sample_counter=:Type_counter=GTDB--2:capture_class_counter=:capture_domain_counter=:capture_family_counter=:capture_genus_counter=:capture_order_counter=:capture_phylum_counter=:capture_species_counter=:evoltype=D:gtdb_class_counter=c__UBA12135--2:gtdb_domain_counter=d__Bacteria--2:gtdb_family_counter=f__UBA12135--2:gtdb_genus_counter=g__UBA12135--2:gtdb_order_counter=o__UBA12135--2:gtdb_phylum_counter=p__Spirochaetota--2:gtdb_species_counter=s__UBA12135 sp003497555--2:heptad_counter=MCP-42H--2:lbd_counter=:lca=d__Bacteria:lca_tree=s__UBA12135 sp003497555:name=N885857:ref_name_counter=])0.965:0.0764709[&&NHX:Sample_counter=:Type_counter=GTDB--3:capture_class_counter=:capture_domain_counter=:capture_family_counter=:capture_genus_counter=:capture_order_counter=:capture_phylum_counter=:capture_species_counter=:evoltype=D:gtdb_class_counter=c__UBA12135--3:gtdb_domain_counter=d__Bacteria--3:gtdb_family_counter=f__UBA12135--3:gtdb_genus_counter=g__UBA12135--3:gtdb_order_counter=o__UBA12135--3:gtdb_phylum_counter=p__Spirochaetota--3:gtdb_species_counter=s__UBA12135 sp003497555--3:heptad_counter=MCP-38H--1||MCP-42H--2:lbd_counter=:lca=d__Bacteria:lca_tree=s__UBA12135 sp003497555:name=N885858:ref_name_counter=])0.617:0.0467037[&&NHX:Sample_counter=:Type_counter=GTDB--4:capture_class_counter=:capture_domain_counter=:capture_family_counter=:capture_genus_counter=:capture_order_counter=:capture_phylum_counter=:capture_species_counter=:evoltype=D:gtdb_class_counter=c__Desulfobacteria--1||c__UBA12135--3:gtdb_domain_counter=d__Bacteria--4:gtdb_family_counter=f__Desulfobacteraceae--1||f__UBA12135--3:gtdb_genus_counter=g__Desulfamplus--1||g__UBA12135--3:gtdb_order_counter=o__Desulfobacterales--1||o__UBA12135--3:gtdb_phylum_counter=p__Desulfobacterota--1||p__Spirochaetota--3:gtdb_species_counter=s__Desulfamplus sp015231395--1||s__UBA12135 sp003497555--3:heptad_counter=MCP-38H--2||MCP-42H--2:lbd_counter=:lca=d__Bacteria:lca_tree=d__Bacteria:name=N885859:ref_name_counter=],((GB_GCA_016930275.1_protein.faa_JAFGHA010000134.1_6@PF00015_full_PFAM.356.538:0.174328[&&NHX:Type=GTDB:gtdb_class=c__Chitinivibrionia:gtdb_domain=d__Bacteria:gtdb_family=f__Chitinispirillaceae:gtdb_genus=g__JAFGNB01:gtdb_order=o__Chitinivibrionales:gtdb_phylum=p__Fibrobacterota:gtdb_species=s__JAFGNB01 sp016930275:heptad=MCP-38H:species=d__Bacteria_p__Fibrobacterota_c__Chitinivibrionia_o__Chitinivibrionales_f__Chitinispirillaceae_g__JAFGNB01_s__JAFGNB01 sp016930275],((GB_GCA_012728995.1_protein.faa_JAAYEB010000110.1_1@PF00015_full_PFAM.310.497:0.14671,((GB_GCA_012511955.1_protein.faa_JAAZFC010000063.1_24@PF00015_full_PFAM.375.558:0.305964[&&NHX:Type=GTDB:gtdb_class=c__Fibrobacteria:gtdb_domain=d__Bacteria:gtdb_family=f__Fibrobacteraceae:gtdb_genus=g__JAAZFC01:gtdb_order=o__Fibrobacterales:gtdb_phylum=p__Fibrobacterota:gtdb_species=s__JAAZFC01 sp012511955:heptad=MCP-38H:species=d__Bacteria_p__Fibrobacterota_c__Fibrobacteria_o__Fibrobacterales_f__Fibrobacteraceae_g__JAAZFC01_s__JAAZFC01 sp012511955],(GB_GCA_903898185.1_protein.faa_CAIUEN010000254.1_3@PF00015_full_PFAM.442.628:0.250857[&&NHX:Type=GTDB:gtdb_class=c__Verrucomicrobiae:gtdb_domain=d__Bacteria:gtdb_family=f__Palsa-1400:gtdb_genus=g__CAIUEN01:gtdb_order=o__Pedosphaerales:gtdb_phylum=p__Verrucomicrobiota:gtdb_species=s__CAIUEN01 sp903898185:heptad=MCP-38H:species=d__Bacteria_p__Verrucomicrobiota_c__Verrucomicrobiae_o__Pedosphaerales_f__Palsa-1400_g__CAIUEN01_s__CAIUEN01 sp903898185],((GB_GCA_016933595.1_protein.faa_JAFGAQ010000104.1_5@PF00015_full_PFAM.449.633:0.0542777[&&NHX:Type=GTDB:gtdb_class=c__Verrucomicrobiae:gtdb_domain=d__Bacteria:gtdb_family=f__JAFGAQ01:gtdb_genus=g__JAFGAQ01:gtdb_order=o__Opitutales:gtdb_phylum=p__Verrucomicrobiota:gtdb_species=s__JAFGAQ01 sp016933595:heptad=MCP-38H:species=d__Bacteria_p__Verrucomicrobiota_c__Verrucomicrobiae_o__Opitutales_f__JAFGAQ01_g__JAFGAQ01_s__JAFGAQ01 sp016933595],GB_GCA_016933595.1_protein.faa_JAFGAQ010000338.1_11@PF00015_full_PFAM.139.308:0.320487)0.997:0.183892[&&NHX:Sample_counter=:Type_counter=GTDB--1:capture_class_counter=:capture_domain_counter=:capture_family_counter=:capture_genus_counter=:capture_order_counter=:capture_phylum_counter=:capture_species_counter=:gtdb_class_counter=c__Verrucomicrobiae--1:gtdb_domain_counter=d__Bacteria--1:gtdb_family_counter=f__JAFGAQ01--1:gtdb_genus_counter=g__JAFGAQ01--1:gtdb_order_counter=o__Opitutales--1:gtdb_phylum_counter=p__Verrucomicrobiota--1:gtdb_species_counter=s__JAFGAQ01 sp016933595--1:heptad_counter=MCP-38H--1:lbd_counter=:lca_tree=s__JAFGAQ01 sp016933595:name=N885866:ref_name_counter=],GB_GCA_012511955.1_protein.faa_JAAZFC010000098.1_3@PF00015_full_PFAM.444.633:0.32832)0.567:0.0850956[&&NHX:Sample_counter=:Type_counter=GTDB--1:capture_class_counter=:capture_domain_counter=:capture_family_counter=:capture_genus_counter=:capture_order_counter=:capture_phylum_counter=:capture_species_counter=:gtdb_class_counter=c__Verrucomicrobiae--1:gtdb_domain_counter=d__Bacteria--1:gtdb_family_counter=f__JAFGAQ01--1:gtdb_genus_counter=g__JAFGAQ01--1:gtdb_order_counter=o__Opitutales--1:gtdb_phylum_counter=p__Verrucomicrobiota--1:gtdb_species_counter=s__JAFGAQ01 sp016933595--1:heptad_counter=MCP-38H--1:lbd_counter=:lca_tree=s__JAFGAQ01 sp016933595:name=N885868:ref_name_counter=])0.461:0.0198401[&&NHX:Sample_counter=:Type_counter=GTDB--2:capture_class_counter=:capture_domain_counter=:capture_family_counter=:capture_genus_counter=:capture_order_counter=:capture_phylum_counter=:capture_species_counter=:gtdb_class_counter=c__Verrucomicrobiae--2:gtdb_domain_counter=d__Bacteria--2:gtdb_family_counter=f__JAFGAQ01--1||f__Palsa-1400--1:gtdb_genus_counter=g__CAIUEN01--1||g__JAFGAQ01--1:gtdb_order_counter=o__Opitutales--1||o__Pedosphaerales--1:gtdb_phylum_counter=p__Verrucomicrobiota--2:gtdb_species_counter=s__CAIUEN01 sp903898185--1||s__JAFGAQ01 sp016933595--1:heptad_counter=MCP-38H--2:lbd_counter=:lca_tree=c__Verrucomicrobiae:name=N885869:ref_name_counter=])0.832:0.0352048[&&NHX:Sample_counter=:Type_counter=GTDB--3:capture_class_counter=:capture_domain_counter=:capture_family_counter=:capture_genus_counter=:capture_order_counter=:capture_phylum_counter=:capture_species_counter=:gtdb_class_counter=c__Fibrobacteria--1||c__Verrucomicrobiae--2:gtdb_domain_counter=d__Bacteria--3:gtdb_family_counter=f__Fibrobacteraceae--1||f__JAFGAQ01--1||f__Palsa-1400--1:gtdb_genus_counter=g__CAIUEN01--1||g__JAAZFC01--1||g__JAFGAQ01--1:gtdb_order_counter=o__Fibrobacterales--1||o__Opitutales--1||o__Pedosphaerales--1:gtdb_phylum_counter=p__Fibrobacterota--1||p__Verrucomicrobiota--2:gtdb_species_counter=s__CAIUEN01 sp903898185--1||s__JAAZFC01 sp012511955--1||s__JAFGAQ01 sp016933595--1:heptad_counter=MCP-38H--3:lbd_counter=:lca_tree=d__Bacteria:name=N885870:ref_name_counter=],(GB_GCA_016929595.1_protein.faa_JAFGIN010000157.1_15@PF00015_full_PFAM.452.637:0.19173[&&NHX:Type=GTDB:gtdb_class=c__Chitinivibrionia:gtdb_domain=d__Bacteria:gtdb_family=f__Chitinispirillaceae:gtdb_genus=g__JAFGIN01:gtdb_order=o__Chitinivibrionales:gtdb_phylum=p__Fibrobacterota:gtdb_species=s__JAFGIN01 sp016929595:heptad=MCP-58H:species=d__Bacteria_p__Fibrobacterota_c__Chitinivibrionia_o__Chitinivibrionales_f__Chitinispirillaceae_g__JAFGIN01_s__JAFGIN01 sp016929595],GB_GCA_015232855.1_protein.faa_JADFYW010000118.1_3@PF00015_full_PFAM.376.551:0.242919[&&NHX:Type=GTDB:gtdb_class=c__Fibrobacteria:gtdb_domain=d__Bacteria:gtdb_family=f__JADFYW01:gtdb_genus=g__JADFYW01:gtdb_order=o__UBA11236:gtdb_phylum=p__Fibrobacterota:gtdb_species=s__JADFYW01 sp015232855:heptad=MCP-38H:species=d__Bacteria_p__Fibrobacterota_c__Fibrobacteria_o__UBA11236_f__JADFYW01_g__JADFYW01_s__JADFYW01 sp015232855])0.845:0.0362523[&&NHX:Sample_counter=:Type_counter=GTDB--2:capture_class_counter=:capture_domain_counter=:capture_family_counter=:capture_genus_counter=:capture_order_counter=:capture_phylum_counter=:capture_species_counter=:evoltype=D:gtdb_class_counter=c__Chitinivibrionia--1||c__Fibrobacteria--1:gtdb_domain_counter=d__Bacteria--2:gtdb_family_counter=f__Chitinispirillaceae--1||f__JADFYW01--1:gtdb_genus_counter=g__JADFYW01--1||g__JAFGIN01--1:gtdb_order_counter=o__Chitinivibrionales--1||o__UBA11236--1:gtdb_phylum_counter=p__Fibrobacterota--2:gtdb_species_counter=s__JADFYW01 sp015232855--1||s__JAFGIN01 sp016929595--1:heptad_counter=MCP-38H--1||MCP-58H--1:lbd_counter=:lca=d__Bacteria:lca_tree=p__Fibrobacterota:name=N885873:ref_name_counter=])0.5:0.0253409[&&NHX:Sample_counter=:Type_counter=GTDB--5:capture_class_counter=:capture_domain_counter=:capture_family_counter=:capture_genus_counter=:capture_order_counter=:capture_phylum_counter=:capture_species_counter=:gtdb_class_counter=c__Chitinivibrionia--1||c__Fibrobacteria--2||c__Verrucomicrobiae--2:gtdb_domain_counter=d__Bacteria--5:gtdb_family_counter=f__Chitinispirillaceae--1||f__Fibrobacteraceae--1||f__JADFYW01--1||f__JAFGAQ01--1||f__Palsa-1400--1:gtdb_genus_counter=g__CAIUEN01--1||g__JAAZFC01--1||g__JADFYW01--1||g__JAFGAQ01--1||g__JAFGIN01--1:gtdb_order_counter=o__Chitinivibrionales--1||o__Fibrobacterales--1||o__Opitutales--1||o__Pedosphaerales--1||o__UBA11236--1:gtdb_phylum_counter=p__Fibrobacterota--3||p__Verrucomicrobiota--2:gtdb_species_counter=s__CAIUEN01 sp903898185--1||s__JAAZFC01 sp012511955--1||s__JADFYW01 sp015232855--1||s__JAFGAQ01 sp016933595--1||s__JAFGIN01 sp016929595--1:heptad_counter=MCP-38H--4||MCP-58H--1:lbd_counter=:lca_tree=d__Bacteria:name=N885874:ref_name_counter=])0.588:0.00590776[&&NHX:Sample_counter=:Type_counter=GTDB--5:capture_class_counter=:capture_domain_counter=:capture_family_counter=:capture_genus_counter=:capture_order_counter=:capture_phylum_counter=:capture_species_counter=:gtdb_class_counter=c__Chitinivibrionia--1||c__Fibrobacteria--2||c__Verrucomicrobiae--2:gtdb_domain_counter=d__Bacteria--5:gtdb_family_counter=f__Chitinispirillaceae--1||f__Fibrobacteraceae--1||f__JADFYW01--1||f__JAFGAQ01--1||f__Palsa-1400--1:gtdb_genus_counter=g__CAIUEN01--1||g__JAAZFC01--1||g__JADFYW01--1||g__JAFGAQ01--1||g__JAFGIN01--1:gtdb_order_counter=o__Chitinivibrionales--1||o__Fibrobacterales--1||o__Opitutales--1||o__Pedosphaerales--1||o__UBA11236--1:gtdb_phylum_counter=p__Fibrobacterota--3||p__Verrucomicrobiota--2:gtdb_species_counter=s__CAIUEN01 sp903898185--1||s__JAAZFC01 sp012511955--1||s__JADFYW01 sp015232855--1||s__JAFGAQ01 sp016933595--1||s__JAFGIN01 sp016929595--1:heptad_counter=MCP-38H--4||MCP-58H--1:lbd_counter=:lca_tree=d__Bacteria:name=N885875:ref_name_counter=],(GB_GCA_001045525.1_protein.faa_LDWW01000029.1_21@PF00015_full_PFAM.222.403:0.238847[&&NHX:Type=GTDB:gtdb_class=c__Chitinivibrionia:gtdb_domain=d__Bacteria:gtdb_family=f__Chitinispirillaceae:gtdb_genus=g__Chitinispirillum:gtdb_order=o__Chitinivibrionales:gtdb_phylum=p__Fibrobacterota:gtdb_species=s__Chitinispirillum alkaliphilum:heptad=MCP-38H:species=d__Bacteria_p__Fibrobacterota_c__Chitinivibrionia_o__Chitinivibrionales_f__Chitinispirillaceae_g__Chitinispirillum_s__Chitinispirillum alkaliphilum],(GB_GCA_012513915.1_protein.faa_JAAZBG010000033.1_28@PF00015_full_PFAM.447.625:0.393306,(GB_GCA_015232465.1_protein.faa_JADFZO010000017.1_27@PF00015_full_PFAM.366.535:0.0226578[&&NHX:Type=GTDB:gtdb_class=c__Desulfobacteria:gtdb_domain=d__Bacteria:gtdb_family=f__Desulfobacteraceae:gtdb_genus=g__Desulfamplus:gtdb_order=o__Desulfobacterales:gtdb_phylum=p__Desulfobacterota:gtdb_species=s__Desulfamplus sp015232465:heptad=MCP-38H:species=d__Bacteria_p__Desulfobacterota_c__Desulfobacteria_o__Desulfobacterales_f__Desulfobacteraceae_g__Desulfamplus_s__Desulfamplus sp015232465],GB_GCA_015231705.1_protein.faa_JADGBC010000135.1_1@PF00015_full_PFAM.366.541:0.0878512[&&NHX:Type=GTDB:gtdb_class=c__Desulfobacteria:gtdb_domain=d__Bacteria:gtdb_family=f__Desulfobacteraceae:gtdb_genus=g__Desulfamplus:gtdb_order=o__Desulfobacterales:gtdb_phylum=p__Desulfobacterota:gtdb_species=s__Desulfamplus sp015231705:heptad=MCP-38H:species=d__Bacteria_p__Desulfobacterota_c__Desulfobacteria_o__Desulfobacterales_f__Desulfobacteraceae_g__Desulfamplus_s__Desulfamplus sp015231705])1:0.217796[&&NHX:Sample_counter=:Type_counter=GTDB--2:capture_class_counter=:capture_domain_counter=:capture_family_counter=:capture_genus_counter=:capture_order_counter=:capture_phylum_counter=:capture_species_counter=:evoltype=D:gtdb_class_counter=c__Desulfobacteria--2:gtdb_domain_counter=d__Bacteria--2:gtdb_family_counter=f__Desulfobacteraceae--2:gtdb_genus_counter=g__Desulfamplus--2:gtdb_order_counter=o__Desulfobacterales--2:gtdb_phylum_counter=p__Desulfobacterota--2:gtdb_species_counter=s__Desulfamplus sp015231705--1||s__Desulfamplus sp015232465--1:heptad_counter=MCP-38H--2:lbd_counter=:lca=d__Bacteria:lca_tree=g__Desulfamplus:name=N885880:ref_name_counter=])0.81:0.0561298[&&NHX:Sample_counter=:Type_counter=GTDB--2:capture_class_counter=:capture_domain_counter=:capture_family_counter=:capture_genus_counter=:capture_order_counter=:capture_phylum_counter=:capture_species_counter=:gtdb_class_counter=c__Desulfobacteria--2:gtdb_domain_counter=d__Bacteria--2:gtdb_family_counter=f__Desulfobacteraceae--2:gtdb_genus_counter=g__Desulfamplus--2:gtdb_order_counter=o__Desulfobacterales--2:gtdb_phylum_counter=p__Desulfobacterota--2:gtdb_species_counter=s__Desulfamplus sp015231705--1||s__Desulfamplus sp015232465--1:heptad_counter=MCP-38H--2:lbd_counter=:lca_tree=g__Desulfamplus:name=N885881:ref_name_counter=])0.824:0.0389591[&&NHX:Sample_counter=:Type_counter=GTDB--3:capture_class_counter=:capture_domain_counter=:capture_family_counter=:capture_genus_counter=:capture_order_counter=:capture_phylum_counter=:capture_species_counter=:gtdb_class_counter=c__Chitinivibrionia--1||c__Desulfobacteria--2:gtdb_domain_counter=d__Bacteria--3:gtdb_family_counter=f__Chitinispirillaceae--1||f__Desulfobacteraceae--2:gtdb_genus_counter=g__Chitinispirillum--1||g__Desulfamplus--2:gtdb_order_counter=o__Chitinivibrionales--1||o__Desulfobacterales--2:gtdb_phylum_counter=p__Desulfobacterota--2||p__Fibrobacterota--1:gtdb_species_counter=s__Chitinispirillum alkaliphilum--1||s__Desulfamplus sp015231705--1||s__Desulfamplus sp015232465--1:heptad_counter=MCP-38H--3:lbd_counter=:lca_tree=d__Bacteria:name=N885882:ref_name_counter=])0.303:0.0229716[&&NHX:Sample_counter=:Type_counter=GTDB--8:capture_class_counter=:capture_domain_counter=:capture_family_counter=:capture_genus_counter=:capture_order_counter=:capture_phylum_counter=:capture_species_counter=:gtdb_class_counter=c__Chitinivibrionia--2||c__Desulfobacteria--2||c__Fibrobacteria--2||c__Verrucomicrobiae--2:gtdb_domain_counter=d__Bacteria--8:gtdb_family_counter=f__Chitinispirillaceae--2||f__Desulfobacteraceae--2||f__Fibrobacteraceae--1||f__JADFYW01--1||f__JAFGAQ01--1||f__Palsa-1400--1:gtdb_genus_counter=g__CAIUEN01--1||g__Chitinispirillum--1||g__Desulfamplus--2||g__JAAZFC01--1||g__JADFYW01--1||g__JAFGAQ01--1||g__JAFGIN01--1:gtdb_order_counter=o__Chitinivibrionales--2||o__Desulfobacterales--2||o__Fibrobacterales--1||o__Opitutales--1||o__Pedosphaerales--1||o__UBA11236--1:gtdb_phylum_counter=p__Desulfobacterota--2||p__Fibrobacterota--4||p__Verrucomicrobiota--2:gtdb_species_counter=s__CAIUEN01 sp903898185--1||s__Chitinispirillum alkaliphilum--1||s__Desulfamplus sp015231705--1||s__Desulfamplus sp015232465--1||s__JAAZFC01 sp012511955--1||s__JADFYW01 sp015232855--1||s__JAFGAQ01 sp016933595--1||s__JAFGIN01 sp016929595--1:heptad_counter=MCP-38H--7||MCP-58H--1:lbd_counter=:lca_tree=d__Bacteria:name=N885883:ref_name_counter=])0.765:0.0175388[&&NHX:Sample_counter=:Type_counter=GTDB--9:capture_class_counter=:capture_domain_counter=:capture_family_counter=:capture_genus_counter=:capture_order_counter=:capture_phylum_counter=:capture_species_counter=:gtdb_class_counter=c__Chitinivibrionia--3||c__Desulfobacteria--2||c__Fibrobacteria--2||c__Verrucomicrobiae--2:gtdb_domain_counter=d__Bacteria--9:gtdb_family_counter=f__Chitinispirillaceae--3||f__Desulfobacteraceae--2||f__Fibrobacteraceae--1||f__JADFYW01--1||f__JAFGAQ01--1||f__Palsa-1400--1:gtdb_genus_counter=g__CAIUEN01--1||g__Chitinispirillum--1||g__Desulfamplus--2||g__JAAZFC01--1||g__JADFYW01--1||g__JAFGAQ01--1||g__JAFGIN01--1||g__JAFGNB01--1:gtdb_order_counter=o__Chitinivibrionales--3||o__Desulfobacterales--2||o__Fibrobacterales--1||o__Opitutales--1||o__Pedosphaerales--1||o__UBA11236--1:gtdb_phylum_counter=p__Desulfobacterota--2||p__Fibrobacterota--5||p__Verrucomicrobiota--2:gtdb_species_counter=s__CAIUEN01 sp903898185--1||s__Chitinispirillum alkaliphilum--1||s__Desulfamplus sp015231705--1||s__Desulfamplus sp015232465--1||s__JAAZFC01 sp012511955--1||s__JADFYW01 sp015232855--1||s__JAFGAQ01 sp016933595--1||s__JAFGIN01 sp016929595--1||s__JAFGNB01 sp016930275--1:heptad_counter=MCP-38H--8||MCP-58H--1:lbd_counter=:lca_tree=d__Bacteria:name=N885884:ref_name_counter=],((((GB_GCA_007115975.1_protein.faa_SKJJ01000050.1_13@PF00015_full_PFAM.451.632:0.0787611,GB_GCA_007115975.1_protein.faa_SKJJ01000050.1_11@PF00015_full_PFAM.382.564:0.107052[&&NHX:Type=GTDB:gtdb_class=c__Chitinivibrionia:gtdb_domain=d__Bacteria:gtdb_family=f__Chitinispirillaceae:gtdb_genus=g__Chitinispirillum:gtdb_order=o__Chitinivibrionales:gtdb_phylum=p__Fibrobacterota:gtdb_species=s__Chitinispirillum sp007115975:heptad=MCP-42H:species=d__Bacteria_p__Fibrobacterota_c__Chitinivibrionia_o__Chitinivibrionales_f__Chitinispirillaceae_g__Chitinispirillum_s__Chitinispirillum sp007115975])0.776:0.00940757[&&NHX:Sample_counter=:Type_counter=GTDB--1:capture_class_counter=:capture_domain_counter=:capture_family_counter=:capture_genus_counter=:capture_order_counter=:capture_phylum_counter=:capture_species_counter=:gtdb_class_counter=c__Chitinivibrionia--1:gtdb_domain_counter=d__Bacteria--1:gtdb_family_counter=f__Chitinispirillaceae--1:gtdb_genus_counter=g__Chitinispirillum--1:gtdb_order_counter=o__Chitinivibrionales--1:gtdb_phylum_counter=p__Fibrobacterota--1:gtdb_species_counter=s__Chitinispirillum sp007115975--1:heptad_counter=MCP-42H--1:lbd_counter=:lca_tree=s__Chitinispirillum sp007115975:name=N885887:ref_name_counter=],GB_GCA_007115975.1_protein.faa_SKJJ01000050.1_12@PF00015_full_PFAM.268.453:0.0722767[&&NHX:Type=GTDB:gtdb_class=c__Chitinivibrionia:gtdb_domain=d__Bacteria:gtdb_family=f__Chitinispirillaceae:gtdb_genus=g__Chitinispirillum:gtdb_order=o__Chitinivibrionales:gtdb_phylum=p__Fibrobacterota:gtdb_species=s__Chitinispirillum sp007115975:heptad=MCP-42H:species=d__Bacteria_p__Fibrobacterota_c__Chitinivibrionia_o__Chitinivibrionales_f__Chitinispirillaceae_g__Chitinispirillum_s__Chitinispirillum sp007115975])0.05:0.00729012[&&NHX:Sample_counter=:Type_counter=GTDB--2:capture_class_counter=:capture_domain_counter=:capture_family_counter=:capture_genus_counter=:capture_order_counter=:capture_phylum_counter=:capture_species_counter=:gtdb_class_counter=c__Chitinivibrionia--2:gtdb_domain_counter=d__Bacteria--2:gtdb_family_counter=f__Chitinispirillaceae--2:gtdb_genus_counter=g__Chitinispirillum--2:gtdb_order_counter=o__Chitinivibrionales--2:gtdb_phylum_counter=p__Fibrobacterota--2:gtdb_species_counter=s__Chitinispirillum sp007115975--2:heptad_counter=MCP-42H--2:lbd_counter=:lca_tree=s__Chitinispirillum sp007115975:name=N885889:ref_name_counter=],(GB_GCA_001045525.1_protein.faa_LDWW01000001.1_186@PF00015_full_PFAM.434.616:0.0301808[&&NHX:Type=GTDB:gtdb_class=c__Chitinivibrionia:gtdb_domain=d__Bacteria:gtdb_family=f__Chitinispirillaceae:gtdb_genus=g__Chitinispirillum:gtdb_order=o__Chitinivibrionales:gtdb_phylum=p__Fibrobacterota:gtdb_species=s__Chitinispirillum alkaliphilum:heptad=MCP-42H:species=d__Bacteria_p__Fibrobacterota_c__Chitinivibrionia_o__Chitinivibrionales_f__Chitinispirillaceae_g__Chitinispirillum_s__Chitinispirillum alkaliphilum],GB_GCA_001045525.1_protein.faa_LDWW01000001.1_188@PF00015_full_PFAM.447.625:0.0216778)0.954:0.0296109[&&NHX:Sample_counter=:Type_counter=GTDB--1:capture_class_counter=:capture_domain_counter=:capture_family_counter=:capture_genus_counter=:capture_order_counter=:capture_phylum_counter=:capture_species_counter=:gtdb_class_counter=c__Chitinivibrionia--1:gtdb_domain_counter=d__Bacteria--1:gtdb_family_counter=f__Chitinispirillaceae--1:gtdb_genus_counter=g__Chitinispirillum--1:gtdb_order_counter=o__Chitinivibrionales--1:gtdb_phylum_counter=p__Fibrobacterota--1:gtdb_species_counter=s__Chitinispirillum alkaliphilum--1:heptad_counter=MCP-42H--1:lbd_counter=:lca_tree=s__Chitinispirillum alkaliphilum:name=N885892:ref_name_counter=])0.944:0.0333182[&&NHX:Sample_counter=:Type_counter=GTDB--3:capture_class_counter=:capture_domain_counter=:capture_family_counter=:capture_genus_counter=:capture_order_counter=:capture_phylum_counter=:capture_species_counter=:gtdb_class_counter=c__Chitinivibrionia--3:gtdb_domain_counter=d__Bacteria--3:gtdb_family_counter=f__Chitinispirillaceae--3:gtdb_genus_counter=g__Chitinispirillum--3:gtdb_order_counter=o__Chitinivibrionales--3:gtdb_phylum_counter=p__Fibrobacterota--3:gtdb_species_counter=s__Chitinispirillum alkaliphilum--1||s__Chitinispirillum sp007115975--2:heptad_counter=MCP-42H--3:lbd_counter=:lca_tree=g__Chitinispirillum:name=N885893:ref_name_counter=],((GB_GCA_012519985.1_protein.faa_JAAYPC010000311.1_1@PF00015_full_PFAM.354.512:0.0277585[&&NHX:Type=GTDB:gtdb_class=c__Chitinivibrionia:gtdb_domain=d__Bacteria:gtdb_family=f__Chitinispirillaceae:gtdb_genus=g__JAAYPC01:gtdb_order=o__Chitinivibrionales:gtdb_phylum=p__Fibrobacterota:gtdb_species=s__JAAYPC01 sp012519985:heptad=MCP-38H:species=d__Bacteria_p__Fibrobacterota_c__Chitinivibrionia_o__Chitinivibrionales_f__Chitinispirillaceae_g__JAAYPC01_s__JAAYPC01 sp012519985],GB_GCA_012519985.1_protein.faa_JAAYPC010000311.1_2@PF00015_full_PFAM.356.536:0.050517[&&NHX:Type=GTDB:gtdb_class=c__Chitinivibrionia:gtdb_domain=d__Bacteria:gtdb_family=f__Chitinispirillaceae:gtdb_genus=g__JAAYPC01:gtdb_order=o__Chitinivibrionales:gtdb_phylum=p__Fibrobacterota:gtdb_species=s__JAAYPC01 sp012519985:heptad=MCP-38H:species=d__Bacteria_p__Fibrobacterota_c__Chitinivibrionia_o__Chitinivibrionales_f__Chitinispirillaceae_g__JAAYPC01_s__JAAYPC01 sp012519985])1:0.118816[&&NHX:Sample_counter=:Type_counter=GTDB--2:capture_class_counter=:capture_domain_counter=:capture_family_counter=:capture_genus_counter=:capture_order_counter=:capture_phylum_counter=:capture_species_counter=:evoltype=D:gtdb_class_counter=c__Chitinivibrionia--2:gtdb_domain_counter=d__Bacteria--2:gtdb_family_counter=f__Chitinispirillaceae--2:gtdb_genus_counter=g__JAAYPC01--2:gtdb_order_counter=o__Chitinivibrionales--2:gtdb_phylum_counter=p__Fibrobacterota--2:gtdb_species_counter=s__JAAYPC01 sp012519985--2:heptad_counter=MCP-38H--2:lbd_counter=:lca=d__Bacteria:lca_tree=s__JAAYPC01 sp012519985:name=N885896:ref_name_counter=],(GB_GCA_016929595.1_protein.faa_JAFGIN010000126.1_2@PF00015_full_PFAM.364.533:0.0793824[&&NHX:Type=GTDB:gtdb_class=c__Chitinivibrionia:gtdb_domain=d__Bacteria:gtdb_family=f__Chitinispirillaceae:gtdb_genus=g__JAFGIN01:gtdb_order=o__Chitinivibrionales:gtdb_phylum=p__Fibrobacterota:gtdb_species=s__JAFGIN01 sp016929595:heptad=MCP-42H:species=d__Bacteria_p__Fibrobacterota_c__Chitinivibrionia_o__Chitinivibrionales_f__Chitinispirillaceae_g__JAFGIN01_s__JAFGIN01 sp016929595],GB_GCA_016788315.1_protein.faa_JAEUSG010000081.1_4@PF00015_full_PFAM.220.397:0.108314[&&NHX:Type=GTDB:gtdb_class=c__OXYB2-FULL-49-7:gtdb_domain=d__Bacteria:gtdb_family=f__JAEUSG01:gtdb_genus=g__JAEUSG01:gtdb_order=o__OXYB2-FULL-49-7:gtdb_phylum=p__Fibrobacterota:gtdb_species=s__JAEUSG01 sp016788315:heptad=MCP-38H:species=d__Bacteria_p__Fibrobacterota_c__OXYB2-FULL-49-7_o__OXYB2-FULL-49-7_f__JAEUSG01_g__JAEUSG01_s__JAEUSG01 sp016788315])0.888:0.0300625[&&NHX:Sample_counter=:Type_counter=GTDB--2:capture_class_counter=:capture_domain_counter=:capture_family_counter=:capture_genus_counter=:capture_order_counter=:capture_phylum_counter=:capture_species_counter=:evoltype=D:gtdb_class_counter=c__Chitinivibrionia--1||c__OXYB2-FULL-49-7--1:gtdb_domain_counter=d__Bacteria--2:gtdb_family_counter=f__Chitinispirillaceae--1||f__JAEUSG01--1:gtdb_genus_counter=g__JAEUSG01--1||g__JAFGIN01--1:gtdb_order_counter=o__Chitinivibrionales--1||o__OXYB2-FULL-49-7--1:gtdb_phylum_counter=p__Fibrobacterota--2:gtdb_species_counter=s__JAEUSG01 sp016788315--1||s__JAFGIN01 sp016929595--1:heptad_counter=MCP-38H--1||MCP-42H--1:lbd_counter=:lca=d__Bacteria:lca_tree=p__Fibrobacterota:name=N885899:ref_name_counter=])0.532:0.00119927[&&NHX:Sample_counter=:Type_counter=GTDB--4:capture_class_counter=:capture_domain_counter=:capture_family_counter=:capture_genus_counter=:capture_order_counter=:capture_phylum_counter=:capture_species_counter=:evoltype=D:gtdb_class_counter=c__Chitinivibrionia--3||c__OXYB2-FULL-49-7--1:gtdb_domain_counter=d__Bacteria--4:gtdb_family_counter=f__Chitinispirillaceae--3||f__JAEUSG01--1:gtdb_genus_counter=g__JAAYPC01--2||g__JAEUSG01--1||g__JAFGIN01--1:gtdb_order_counter=o__Chitinivibrionales--3||o__OXYB2-FULL-49-7--1:gtdb_phylum_counter=p__Fibrobacterota--4:gtdb_species_counter=s__JAAYPC01 sp012519985--2||s__JAEUSG01 sp016788315--1||s__JAFGIN01 sp016929595--1:heptad_counter=MCP-38H--3||MCP-42H--1:lbd_counter=:lca=d__Bacteria:lca_tree=p__Fibrobacterota:name=N885900:ref_name_counter=])0.925:0.0259673[&&NHX:Sample_counter=:Type_counter=GTDB--7:capture_class_counter=:capture_domain_counter=:capture_family_counter=:capture_genus_counter=:capture_order_counter=:capture_phylum_counter=:capture_species_counter=:gtdb_class_counter=c__Chitinivibrionia--6||c__OXYB2-FULL-49-7--1:gtdb_domain_counter=d__Bacteria--7:gtdb_family_counter=f__Chitinispirillaceae--6||f__JAEUSG01--1:gtdb_genus_counter=g__Chitinispirillum--3||g__JAAYPC01--2||g__JAEUSG01--1||g__JAFGIN01--1:gtdb_order_counter=o__Chitinivibrionales--6||o__OXYB2-FULL-49-7--1:gtdb_phylum_counter=p__Fibrobacterota--7:gtdb_species_counter=s__Chitinispirillum alkaliphilum--1||s__Chitinispirillum sp007115975--2||s__JAAYPC01 sp012519985--2||s__JAEUSG01 sp016788315--1||s__JAFGIN01 sp016929595--1:heptad_counter=MCP-38H--3||MCP-42H--4:lbd_counter=:lca_tree=p__Fibrobacterota:name=N885901:ref_name_counter=])0.698:0.00742807[&&NHX:Sample_counter=:Type_counter=GTDB--16:capture_class_counter=:capture_domain_counter=:capture_family_counter=:capture_genus_counter=:capture_order_counter=:capture_phylum_counter=:capture_species_counter=:gtdb_class_counter=c__Chitinivibrionia--9||c__Desulfobacteria--2||c__Fibrobacteria--2||c__OXYB2-FULL-49-7--1||c__Verrucomicrobiae--2:gtdb_domain_counter=d__Bacteria--16:gtdb_family_counter=f__Chitinispirillaceae--9||f__Desulfobacteraceae--2||f__Fibrobacteraceae--1||f__JADFYW01--1||f__JAEUSG01--1||f__JAFGAQ01--1||f__Palsa-1400--1:gtdb_genus_counter=g__CAIUEN01--1||g__Chitinispirillum--4||g__Desulfamplus--2||g__JAAYPC01--2||g__JAAZFC01--1||g__JADFYW01--1||g__JAEUSG01--1||g__JAFGAQ01--1||g__JAFGIN01--2||g__JAFGNB01--1:gtdb_order_counter=o__Chitinivibrionales--9||o__Desulfobacterales--2||o__Fibrobacterales--1||o__OXYB2-FULL-49-7--1||o__Opitutales--1||o__Pedosphaerales--1||o__UBA11236--1:gtdb_phylum_counter=p__Desulfobacterota--2||p__Fibrobacterota--12||p__Verrucomicrobiota--2:gtdb_species_counter=s__CAIUEN01 sp903898185--1||s__Chitinispirillum alkaliphilum--2||s__Chitinispirillum sp007115975--2||s__Desulfamplus sp015231705--1||s__Desulfamplus sp015232465--1||s__JAAYPC01 sp012519985--2||s__JAAZFC01 sp012511955--1||s__JADFYW01 sp015232855--1||s__JAEUSG01 sp016788315--1||s__JAFGAQ01 sp016933595--1||s__JAFGIN01 sp016929595--2||s__JAFGNB01 sp016930275--1:heptad_counter=MCP-38H--11||MCP-42H--4||MCP-58H--1:lbd_counter=:lca_tree=d__Bacteria:name=N885902:ref_name_counter=])0.974:0.0860112[&&NHX:Sample_counter=:Type_counter=GTDB--20:capture_class_counter=:capture_domain_counter=:capture_family_counter=:capture_genus_counter=:capture_order_counter=:capture_phylum_counter=:capture_species_counter=:gtdb_class_counter=c__Chitinivibrionia--9||c__Desulfobacteria--3||c__Fibrobacteria--2||c__OXYB2-FULL-49-7--1||c__UBA12135--3||c__Verrucomicrobiae--2:gtdb_domain_counter=d__Bacteria--20:gtdb_family_counter=f__Chitinispirillaceae--9||f__Desulfobacteraceae--3||f__Fibrobacteraceae--1||f__JADFYW01--1||f__JAEUSG01--1||f__JAFGAQ01--1||f__Palsa-1400--1||f__UBA12135--3:gtdb_genus_counter=g__CAIUEN01--1||g__Chitinispirillum--4||g__Desulfamplus--3||g__JAAYPC01--2||g__JAAZFC01--1||g__JADFYW01--1||g__JAEUSG01--1||g__JAFGAQ01--1||g__JAFGIN01--2||g__JAFGNB01--1||g__UBA12135--3:gtdb_order_counter=o__Chitinivibrionales--9||o__Desulfobacterales--3||o__Fibrobacterales--1||o__OXYB2-FULL-49-7--1||o__Opitutales--1||o__Pedosphaerales--1||o__UBA11236--1||o__UBA12135--3:gtdb_phylum_counter=p__Desulfobacterota--3||p__Fibrobacterota--12||p__Spirochaetota--3||p__Verrucomicrobiota--2:gtdb_species_counter=s__CAIUEN01 sp903898185--1||s__Chitinispirillum alkaliphilum--2||s__Chitinispirillum sp007115975--2||s__Desulfamplus sp015231395--1||s__Desulfamplus sp015231705--1||s__Desulfamplus sp015232465--1||s__JAAYPC01 sp012519985--2||s__JAAZFC01 sp012511955--1||s__JADFYW01 sp015232855--1||s__JAEUSG01 sp016788315--1||s__JAFGAQ01 sp016933595--1||s__JAFGIN01 sp016929595--2||s__JAFGNB01 sp016930275--1||s__UBA12135 sp003497555--3:heptad_counter=MCP-38H--13||MCP-42H--6||MCP-58H--1:lbd_counter=:lca_tree=d__Bacteria:name=N885903:ref_name_counter=])0.105:0.0207637[&&NHX:Sample_counter=:Type_counter=GTDB--26:capture_class_counter=:capture_domain_counter=:capture_family_counter=:capture_genus_counter=:capture_order_counter=:capture_phylum_counter=:capture_species_counter=:gtdb_class_counter=c__Chitinivibrionia--11||c__Desulfobacteria--3||c__Fibrobacteria--5||c__OXYB2-FULL-49-7--2||c__UBA12135--3||c__Verrucomicrobiae--2:gtdb_domain_counter=d__Bacteria--26:gtdb_family_counter=f__Chitinispirillaceae--11||f__Desulfobacteraceae--3||f__Fibrobacteraceae--2||f__JADFYW01--3||f__JAEUSG01--2||f__JAFGAQ01--1||f__Palsa-1400--1||f__UBA12135--3:gtdb_genus_counter=g__CAIRAY01--1||g__CAIUEN01--1||g__Chitinispirillum--4||g__Desulfamplus--3||g__JAAYPC01--2||g__JAAZBG01--2||g__JAAZFC01--1||g__JADFYW01--3||g__JAEUSG01--2||g__JAFGAQ01--1||g__JAFGIN01--2||g__JAFGNB01--1||g__UBA12135--3:gtdb_order_counter=o__Chitinivibrionales--11||o__Desulfobacterales--3||o__Fibrobacterales--2||o__OXYB2-FULL-49-7--2||o__Opitutales--1||o__Pedosphaerales--1||o__UBA11236--3||o__UBA12135--3:gtdb_phylum_counter=p__Desulfobacterota--3||p__Fibrobacterota--18||p__Spirochaetota--3||p__Verrucomicrobiota--2:gtdb_species_counter=s__CAIRAY01 sp903876665--1||s__CAIUEN01 sp903898185--1||s__Chitinispirillum alkaliphilum--2||s__Chitinispirillum sp007115975--2||s__Desulfamplus sp015231395--1||s__Desulfamplus sp015231705--1||s__Desulfamplus sp015232465--1||s__JAAYPC01 sp012519985--2||s__JAAZBG01 sp012513915--2||s__JAAZFC01 sp012511955--1||s__JADFYW01 sp015232855--3||s__JAEUSG01 sp016788315--2||s__JAFGAQ01 sp016933595--1||s__JAFGIN01 sp016929595--2||s__JAFGNB01 sp016930275--1||s__UBA12135 sp003497555--3:heptad_counter=MCP-38H--18||MCP-42H--6||MCP-58H--2:lbd_counter=:lca_tree=d__Bacteria:name=N885904:ref_name_counter=])0.795:0.0279321[&&NHX:Sample_counter=:Type_counter=GTDB--27:capture_class_counter=:capture_domain_counter=:capture_family_counter=:capture_genus_counter=:capture_order_counter=:capture_phylum_counter=:capture_species_counter=:gtdb_class_counter=c__Chitinivibrionia--11||c__Desulfobacteria--3||c__Fibrobacteria--5||c__OXYB2-FULL-49-7--3||c__UBA12135--3||c__Verrucomicrobiae--2:gtdb_domain_counter=d__Bacteria--27:gtdb_family_counter=f__Chitinispirillaceae--11||f__Desulfobacteraceae--3||f__Fibrobacteraceae--2||f__JADFYW01--3||f__JAEUSG01--3||f__JAFGAQ01--1||f__Palsa-1400--1||f__UBA12135--3:gtdb_genus_counter=g__CAIRAY01--1||g__CAIUEN01--1||g__Chitinispirillum--4||g__Desulfamplus--3||g__JAAYPC01--2||g__JAAZBG01--2||g__JAAZFC01--1||g__JADFYW01--3||g__JAEUSG01--3||g__JAFGAQ01--1||g__JAFGIN01--2||g__JAFGNB01--1||g__UBA12135--3:gtdb_order_counter=o__Chitinivibrionales--11||o__Desulfobacterales--3||o__Fibrobacterales--2||o__OXYB2-FULL-49-7--3||o__Opitutales--1||o__Pedosphaerales--1||o__UBA11236--3||o__UBA12135--3:gtdb_phylum_counter=p__Desulfobacterota--3||p__Fibrobacterota--19||p__Spirochaetota--3||p__Verrucomicrobiota--2:gtdb_species_counter=s__CAIRAY01 sp903876665--1||s__CAIUEN01 sp903898185--1||s__Chitinispirillum alkaliphilum--2||s__Chitinispirillum sp007115975--2||s__Desulfamplus sp015231395--1||s__Desulfamplus sp015231705--1||s__Desulfamplus sp015232465--1||s__JAAYPC01 sp012519985--2||s__JAAZBG01 sp012513915--2||s__JAAZFC01 sp012511955--1||s__JADFYW01 sp015232855--3||s__JAEUSG01 sp016788315--3||s__JAFGAQ01 sp016933595--1||s__JAFGIN01 sp016929595--2||s__JAFGNB01 sp016930275--1||s__UBA12135 sp003497555--3:heptad_counter=MCP-38H--19||MCP-42H--6||MCP-58H--2:lbd_counter=:lca_tree=d__Bacteria:name=N885905:ref_name_counter=],(((GB_GCA_016788315.1_protein.faa_JAEUSG010000203.1_12@PF00015_full_PFAM.347.530:0.389191[&&NHX:Type=GTDB:gtdb_class=c__OXYB2-FULL-49-7:gtdb_domain=d__Bacteria:gtdb_family=f__JAEUSG01:gtdb_genus=g__JAEUSG01:gtdb_order=o__OXYB2-FULL-49-7:gtdb_phylum=p__Fibrobacterota:gtdb_species=s__JAEUSG01 sp016788315:heptad=MCP-58H:species=d__Bacteria_p__Fibrobacterota_c__OXYB2-FULL-49-7_o__OXYB2-FULL-49-7_f__JAEUSG01_g__JAEUSG01_s__JAEUSG01 sp016788315],GB_GCA_903862805.1_protein.faa_CAIOZP010000145.1_6@PF00015_full_PFAM.191.428:0.208145[&&NHX:Type=GTDB:gtdb_class=c__Chitinivibrionia:gtdb_domain=d__Bacteria:gtdb_family=f__CAIOZP01:gtdb_genus=g__CAIOZP01:gtdb_order=o__Chitinivibrionales:gtdb_phylum=p__Fibrobacterota:gtdb_species=s__CAIOZP01 sp903862805:heptad=MCP-42H:species=d__Bacteria_p__Fibrobacterota_c__Chitinivibrionia_o__Chitinivibrionales_f__CAIOZP01_g__CAIOZP01_s__CAIOZP01 sp903862805])0.976:0.144652[&&NHX:Sample_counter=:Type_counter=GTDB--2:capture_class_counter=:capture_domain_counter=:capture_family_counter=:capture_genus_counter=:capture_order_counter=:capture_phylum_counter=:capture_species_counter=:evoltype=D:gtdb_class_counter=c__Chitinivibrionia--1||c__OXYB2-FULL-49-7--1:gtdb_domain_counter=d__Bacteria--2:gtdb_family_counter=f__CAIOZP01--1||f__JAEUSG01--1:gtdb_genus_counter=g__CAIOZP01--1||g__JAEUSG01--1:gtdb_order_counter=o__Chitinivibrionales--1||o__OXYB2-FULL-49-7--1:gtdb_phylum_counter=p__Fibrobacterota--2:gtdb_species_counter=s__CAIOZP01 sp903862805--1||s__JAEUSG01 sp016788315--1:heptad_counter=MCP-42H--1||MCP-58H--1:lbd_counter=:lca=d__Bacteria:lca_tree=p__Fibrobacterota:name=N885908:ref_name_counter=],(GB_GCA_012513915.1_protein.faa_JAAZBG010000047.1_19@PF00015_full_PFAM.334.529:0.339831[&&NHX:Type=GTDB:gtdb_class=c__Chitinivibrionia:gtdb_domain=d__Bacteria:gtdb_family=f__Chitinispirillaceae:gtdb_genus=g__JAAZBG01:gtdb_order=o__Chitinivibrionales:gtdb_phylum=p__Fibrobacterota:gtdb_species=s__JAAZBG01 sp012513915:heptad=MCP-38H:species=d__Bacteria_p__Fibrobacterota_c__Chitinivibrionia_o__Chitinivibrionales_f__Chitinispirillaceae_g__JAAZBG01_s__JAAZBG01 sp012513915],GB_GCA_016929595.1_protein.faa_JAFGIN010000037.1_2@PF00015_full_PFAM.348.508:0.141995)0.735:0.0371284[&&NHX:Sample_counter=:Type_counter=GTDB--1:capture_class_counter=:capture_domain_counter=:capture_family_counter=:capture_genus_counter=:capture_order_counter=:capture_phylum_counter=:capture_species_counter=:gtdb_class_counter=c__Chitinivibrionia--1:gtdb_domain_counter=d__Bacteria--1:gtdb_family_counter=f__Chitinispirillaceae--1:gtdb_genus_counter=g__JAAZBG01--1:gtdb_order_counter=o__Chitinivibrionales--1:gtdb_phylum_counter=p__Fibrobacterota--1:gtdb_species_counter=s__JAAZBG01 sp012513915--1:heptad_counter=MCP-38H--1:lbd_counter=:lca_tree=s__JAAZBG01 sp012513915:name=N885911:ref_name_counter=])0.042:0.016368[&&NHX:Sample_counter=:Type_counter=GTDB--3:capture_class_counter=:capture_domain_counter=:capture_family_counter=:capture_genus_counter=:capture_order_counter=:capture_phylum_counter=:capture_species_counter=:gtdb_class_counter=c__Chitinivibrionia--2||c__OXYB2-FULL-49-7--1:gtdb_domain_counter=d__Bacteria--3:gtdb_family_counter=f__CAIOZP01--1||f__Chitinispirillaceae--1||f__JAEUSG01--1:gtdb_genus_counter=g__CAIOZP01--1||g__JAAZBG01--1||g__JAEUSG01--1:gtdb_order_counter=o__Chitinivibrionales--2||o__OXYB2-FULL-49-7--1:gtdb_phylum_counter=p__Fibrobacterota--3:gtdb_species_counter=s__CAIOZP01 sp903862805--1||s__JAAZBG01 sp012513915--1||s__JAEUSG01 sp016788315--1:heptad_counter=MCP-38H--1||MCP-42H--1||MCP-58H--1:lbd_counter=:lca_tree=p__Fibrobacterota:name=N885912:ref_name_counter=],GB_GCA_012728995.1_protein.faa_JAAYEB010000260.1_10@PF00015_full_PFAM.355.522:0.375076[&&NHX:Type=GTDB:gtdb_class=c__Chitinivibrionia:gtdb_domain=d__Bacteria:gtdb_family=f__Chitinispirillaceae:gtdb_genus=g__JAAYEB01:gtdb_order=o__Chitinivibrionales:gtdb_phylum=p__Fibrobacterota:gtdb_species=s__JAAYEB01 sp012728995:heptad=MCP-42H:species=d__Bacteria_p__Fibrobacterota_c__Chitinivibrionia_o__Chitinivibrionales_f__Chitinispirillaceae_g__JAAYEB01_s__JAAYEB01 sp012728995])0.381:0.0385305[&&NHX:Sample_counter=:Type_counter=GTDB--4:capture_class_counter=:capture_domain_counter=:capture_family_counter=:capture_genus_counter=:capture_order_counter=:capture_phylum_counter=:capture_species_counter=:gtdb_class_counter=c__Chitinivibrionia--3||c__OXYB2-FULL-49-7--1:gtdb_domain_counter=d__Bacteria--4:gtdb_family_counter=f__CAIOZP01--1||f__Chitinispirillaceae--2||f__JAEUSG01--1:gtdb_genus_counter=g__CAIOZP01--1||g__JAAYEB01--1||g__JAAZBG01--1||g__JAEUSG01--1:gtdb_order_counter=o__Chitinivibrionales--3||o__OXYB2-FULL-49-7--1:gtdb_phylum_counter=p__Fibrobacterota--4:gtdb_species_counter=s__CAIOZP01 sp903862805--1||s__JAAYEB01 sp012728995--1||s__JAAZBG01 sp012513915--1||s__JAEUSG01 sp016788315--1:heptad_counter=MCP-38H--1||MCP-42H--2||MCP-58H--1:lbd_counter=:lca_tree=p__Fibrobacterota:name=N885914:ref_name_counter=])0.808:0.0290037[&&NHX:Sample_counter=:Type_counter=GTDB--31:capture_class_counter=:capture_domain_counter=:capture_family_counter=:capture_genus_counter=:capture_order_counter=:capture_phylum_counter=:capture_species_counter=:gtdb_class_counter=c__Chitinivibrionia--14||c__Desulfobacteria--3||c__Fibrobacteria--5||c__OXYB2-FULL-49-7--4||c__UBA12135--3||c__Verrucomicrobiae--2:gtdb_domain_counter=d__Bacteria--31:gtdb_family_counter=f__CAIOZP01--1||f__Chitinispirillaceae--13||f__Desulfobacteraceae--3||f__Fibrobacteraceae--2||f__JADFYW01--3||f__JAEUSG01--4||f__JAFGAQ01--1||f__Palsa-1400--1||f__UBA12135--3:gtdb_genus_counter=g__CAIOZP01--1||g__CAIRAY01--1||g__CAIUEN01--1||g__Chitinispirillum--4||g__Desulfamplus--3||g__JAAYEB01--1||g__JAAYPC01--2||g__JAAZBG01--3||g__JAAZFC01--1||g__JADFYW01--3||g__JAEUSG01--4||g__JAFGAQ01--1||g__JAFGIN01--2||g__JAFGNB01--1||g__UBA12135--3:gtdb_order_counter=o__Chitinivibrionales--14||o__Desulfobacterales--3||o__Fibrobacterales--2||o__OXYB2-FULL-49-7--4||o__Opitutales--1||o__Pedosphaerales--1||o__UBA11236--3||o__UBA12135--3:gtdb_phylum_counter=p__Desulfobacterota--3||p__Fibrobacterota--23||p__Spirochaetota--3||p__Verrucomicrobiota--2:gtdb_species_counter=s__CAIOZP01 sp903862805--1||s__CAIRAY01 sp903876665--1||s__CAIUEN01 sp903898185--1||s__Chitinispirillum alkaliphilum--2||s__Chitinispirillum sp007115975--2||s__Desulfamplus sp015231395--1||s__Desulfamplus sp015231705--1||s__Desulfamplus sp015232465--1||s__JAAYEB01 sp012728995--1||s__JAAYPC01 sp012519985--2||s__JAAZBG01 sp012513915--3||s__JAAZFC01 sp012511955--1||s__JADFYW01 sp015232855--3||s__JAEUSG01 sp016788315--4||s__JAFGAQ01 sp016933595--1||s__JAFGIN01 sp016929595--2||s__JAFGNB01 sp016930275--1||s__UBA12135 sp003497555--3:heptad_counter=MCP-38H--20||MCP-42H--8||MCP-58H--3:lbd_counter=:lca_tree=d__Bacteria:name=N885915:ref_name_counter=],((GB_GCA_014728295.1_protein.faa_WJLW01000015.1_95@PF00015_full_PFAM.386.541:0.226959[&&NHX:Type=GTDB:gtdb_class=c__Chitinivibrionia:gtdb_domain=d__Bacteria:gtdb_family=f__WJKA01:gtdb_genus=g__WJLW01:gtdb_order=o__Chitinivibrionales:gtdb_phylum=p__Fibrobacterota:gtdb_species=s__WJLW01 sp014728295:heptad=MCP-38H:species=d__Bacteria_p__Fibrobacterota_c__Chitinivibrionia_o__Chitinivibrionales_f__WJKA01_g__WJLW01_s__WJLW01 sp014728295],GB_GCA_014728295.1_protein.faa_WJLW01000015.1_65@PF00015_full_PFAM.502.700:0.256399[&&NHX:Type=GTDB:gtdb_class=c__Chitinivibrionia:gtdb_domain=d__Bacteria:gtdb_family=f__WJKA01:gtdb_genus=g__WJLW01:gtdb_order=o__Chitinivibrionales:gtdb_phylum=p__Fibrobacterota:gtdb_species=s__WJLW01 sp014728295:heptad=MCP-38H:species=d__Bacteria_p__Fibrobacterota_c__Chitinivibrionia_o__Chitinivibrionales_f__WJKA01_g__WJLW01_s__WJLW01 sp014728295])0.616:0.0456648[&&NHX:Sample_counter=:Type_counter=GTDB--2:capture_class_counter=:capture_domain_counter=:capture_family_counter=:capture_genus_counter=:capture_order_counter=:capture_phylum_counter=:capture_species_counter=:evoltype=D:gtdb_class_counter=c__Chitinivibrionia--2:gtdb_domain_counter=d__Bacteria--2:gtdb_family_counter=f__WJKA01--2:gtdb_genus_counter=g__WJLW01--2:gtdb_order_counter=o__Chitinivibrionales--2:gtdb_phylum_counter=p__Fibrobacterota--2:gtdb_species_counter=s__WJLW01 sp014728295--2:heptad_counter=MCP-38H--2:lbd_counter=:lca=d__Bacteria:lca_tree=s__WJLW01 sp014728295:name=N885918:ref_name_counter=],(GB_GCA_014728295.1_protein.faa_WJLW01000019.1_38@PF00015_full_PFAM.189.382:0.299365[&&NHX:Type=GTDB:gtdb_class=c__Chitinivibrionia:gtdb_domain=d__Bacteria:gtdb_family=f__WJKA01:gtdb_genus=g__WJLW01:gtdb_order=o__Chitinivibrionales:gtdb_phylum=p__Fibrobacterota:gtdb_species=s__WJLW01 sp014728295:heptad=MCP-42H:species=d__Bacteria_p__Fibrobacterota_c__Chitinivibrionia_o__Chitinivibrionales_f__WJKA01_g__WJLW01_s__WJLW01 sp014728295],GB_GCA_014728215.1_protein.faa_WJLZ01000182.1_24@PF00015_full_PFAM.453.654:0.179203)0.274:0.0440036[&&NHX:Sample_counter=:Type_counter=GTDB--1:capture_class_counter=:capture_domain_counter=:capture_family_counter=:capture_genus_counter=:capture_order_counter=:capture_phylum_counter=:capture_species_counter=:gtdb_class_counter=c__Chitinivibrionia--1:gtdb_domain_counter=d__Bacteria--1:gtdb_family_counter=f__WJKA01--1:gtdb_genus_counter=g__WJLW01--1:gtdb_order_counter=o__Chitinivibrionales--1:gtdb_phylum_counter=p__Fibrobacterota--1:gtdb_species_counter=s__WJLW01 sp014728295--1:heptad_counter=MCP-42H--1:lbd_counter=:lca_tree=s__WJLW01 sp014728295:name=N885921:ref_name_counter=])0.769:0.0310033[&&NHX:Sample_counter=:Type_counter=GTDB--3:capture_class_counter=:capture_domain_counter=:capture_family_counter=:capture_genus_counter=:capture_order_counter=:capture_phylum_counter=:capture_species_counter=:gtdb_class_counter=c__Chitinivibrionia--3:gtdb_domain_counter=d__Bacteria--3:gtdb_family_counter=f__WJKA01--3:gtdb_genus_counter=g__WJLW01--3:gtdb_order_counter=o__Chitinivibrionales--3:gtdb_phylum_counter=p__Fibrobacterota--3:gtdb_species_counter=s__WJLW01 sp014728295--3:heptad_counter=MCP-38H--2||MCP-42H--1:lbd_counter=:lca_tree=s__WJLW01 sp014728295:name=N885922:ref_name_counter=])0.496:0.0185221[&&NHX:Sample_counter=:Type_counter=GTDB--34:capture_class_counter=:capture_domain_counter=:capture_family_counter=:capture_genus_counter=:capture_order_counter=:capture_phylum_counter=:capture_species_counter=:gtdb_class_counter=c__Chitinivibrionia--17||c__Desulfobacteria--3||c__Fibrobacteria--5||c__OXYB2-FULL-49-7--4||c__UBA12135--3||c__Verrucomicrobiae--2:gtdb_domain_counter=d__Bacteria--34:gtdb_family_counter=f__CAIOZP01--1||f__Chitinispirillaceae--13||f__Desulfobacteraceae--3||f__Fibrobacteraceae--2||f__JADFYW01--3||f__JAEUSG01--4||f__JAFGAQ01--1||f__Palsa-1400--1||f__UBA12135--3||f__WJKA01--3:gtdb_genus_counter=g__CAIOZP01--1||g__CAIRAY01--1||g__CAIUEN01--1||g__Chitinispirillum--4||g__Desulfamplus--3||g__JAAYEB01--1||g__JAAYPC01--2||g__JAAZBG01--3||g__JAAZFC01--1||g__JADFYW01--3||g__JAEUSG01--4||g__JAFGAQ01--1||g__JAFGIN01--2||g__JAFGNB01--1||g__UBA12135--3||g__WJLW01--3:gtdb_order_counter=o__Chitinivibrionales--17||o__Desulfobacterales--3||o__Fibrobacterales--2||o__OXYB2-FULL-49-7--4||o__Opitutales--1||o__Pedosphaerales--1||o__UBA11236--3||o__UBA12135--3:gtdb_phylum_counter=p__Desulfobacterota--3||p__Fibrobacterota--26||p__Spirochaetota--3||p__Verrucomicrobiota--2:gtdb_species_counter=s__CAIOZP01 sp903862805--1||s__CAIRAY01 sp903876665--1||s__CAIUEN01 sp903898185--1||s__Chitinispirillum alkaliphilum--2||s__Chitinispirillum sp007115975--2||s__Desulfamplus sp015231395--1||s__Desulfamplus sp015231705--1||s__Desulfamplus sp015232465--1||s__JAAYEB01 sp012728995--1||s__JAAYPC01 sp012519985--2||s__JAAZBG01 sp012513915--3||s__JAAZFC01 sp012511955--1||s__JADFYW01 sp015232855--3||s__JAEUSG01 sp016788315--4||s__JAFGAQ01 sp016933595--1||s__JAFGIN01 sp016929595--2||s__JAFGNB01 sp016930275--1||s__UBA12135 sp003497555--3||s__WJLW01 sp014728295--3:heptad_counter=MCP-38H--22||MCP-42H--9||MCP-58H--3:lbd_counter=:lca_tree=d__Bacteria:name=N885923:ref_name_counter=],(GB_GCA_016930275.1_protein.faa_JAFGHA010000182.1_7@PF00015_full_PFAM.428.612:0.212058,(GB_GCA_001789205.1_protein.faa_MFYT01000048.1_22@PF00015_full_PFAM.228.417:0.133559[&&NHX:Type=GTDB:gtdb_class=c__OXYB2-FULL-49-7:gtdb_domain=d__Bacteria:gtdb_family=f__XYB2-FULL-49-35:gtdb_genus=g__XYB2-FULL-49-35:gtdb_order=o__OXYB2-FULL-49-7:gtdb_phylum=p__Fibrobacterota:gtdb_species=s__XYB2-FULL-49-35 sp001789205:heptad=MCP-38H:species=d__Bacteria_p__Fibrobacterota_c__OXYB2-FULL-49-7_o__OXYB2-FULL-49-7_f__XYB2-FULL-49-35_g__XYB2-FULL-49-35_s__XYB2-FULL-49-35 sp001789205],(GB_GCA_016788315.1_protein.faa_JAEUSG010000203.1_17@PF00015_full_PFAM.350.529:0.0375566,GB_GCA_016788315.1_protein.faa_JAEUSG010000203.1_19@PF00015_full_PFAM.342.521:0.0349659[&&NHX:Type=GTDB:gtdb_class=c__OXYB2-FULL-49-7:gtdb_domain=d__Bacteria:gtdb_family=f__JAEUSG01:gtdb_genus=g__JAEUSG01:gtdb_order=o__OXYB2-FULL-49-7:gtdb_phylum=p__Fibrobacterota:gtdb_species=s__JAEUSG01 sp016788315:heptad=MCP-38H:species=d__Bacteria_p__Fibrobacterota_c__OXYB2-FULL-49-7_o__OXYB2-FULL-49-7_f__JAEUSG01_g__JAEUSG01_s__JAEUSG01 sp016788315])0.992:0.103033[&&NHX:Sample_counter=:Type_counter=GTDB--1:capture_class_counter=:capture_domain_counter=:capture_family_counter=:capture_genus_counter=:capture_order_counter=:capture_phylum_counter=:capture_species_counter=:gtdb_class_counter=c__OXYB2-FULL-49-7--1:gtdb_domain_counter=d__Bacteria--1:gtdb_family_counter=f__JAEUSG01--1:gtdb_genus_counter=g__JAEUSG01--1:gtdb_order_counter=o__OXYB2-FULL-49-7--1:gtdb_phylum_counter=p__Fibrobacterota--1:gtdb_species_counter=s__JAEUSG01 sp016788315--1:heptad_counter=MCP-38H--1:lbd_counter=:lca_tree=s__JAEUSG01 sp016788315:name=N885928:ref_name_counter=])0.855:0.0458404[&&NHX:Sample_counter=:Type_counter=GTDB--2:capture_class_counter=:capture_domain_counter=:capture_family_counter=:capture_genus_counter=:capture_order_counter=:capture_phylum_counter=:capture_species_counter=:gtdb_class_counter=c__OXYB2-FULL-49-7--2:gtdb_domain_counter=d__Bacteria--2:gtdb_family_counter=f__JAEUSG01--1||f__XYB2-FULL-49-35--1:gtdb_genus_counter=g__JAEUSG01--1||g__XYB2-FULL-49-35--1:gtdb_order_counter=o__OXYB2-FULL-49-7--2:gtdb_phylum_counter=p__Fibrobacterota--2:gtdb_species_counter=s__JAEUSG01 sp016788315--1||s__XYB2-FULL-49-35 sp001789205--1:heptad_counter=MCP-38H--2:lbd_counter=:lca_tree=o__OXYB2-FULL-49-7:name=N885929:ref_name_counter=])0.615:0.0192517[&&NHX:Sample_counter=:Type_counter=GTDB--2:capture_class_counter=:capture_domain_counter=:capture_family_counter=:capture_genus_counter=:capture_order_counter=:capture_phylum_counter=:capture_species_counter=:gtdb_class_counter=c__OXYB2-FULL-49-7--2:gtdb_domain_counter=d__Bacteria--2:gtdb_family_counter=f__JAEUSG01--1||f__XYB2-FULL-49-35--1:gtdb_genus_counter=g__JAEUSG01--1||g__XYB2-FULL-49-35--1:gtdb_order_counter=o__OXYB2-FULL-49-7--2:gtdb_phylum_counter=p__Fibrobacterota--2:gtdb_species_counter=s__JAEUSG01 sp016788315--1||s__XYB2-FULL-49-35 sp001789205--1:heptad_counter=MCP-38H--2:lbd_counter=:lca_tree=o__OXYB2-FULL-49-7:name=N885930:ref_name_counter=])0.453:0.0139228[&&NHX:Sample_counter=:Type_counter=GTDB--36:capture_class_counter=:capture_domain_counter=:capture_family_counter=:capture_genus_counter=:capture_order_counter=:capture_phylum_counter=:capture_species_counter=:gtdb_class_counter=c__Chitinivibrionia--17||c__Desulfobacteria--3||c__Fibrobacteria--5||c__OXYB2-FULL-49-7--6||c__UBA12135--3||c__Verrucomicrobiae--2:gtdb_domain_counter=d__Bacteria--36:gtdb_family_counter=f__CAIOZP01--1||f__Chitinispirillaceae--13||f__Desulfobacteraceae--3||f__Fibrobacteraceae--2||f__JADFYW01--3||f__JAEUSG01--5||f__JAFGAQ01--1||f__Palsa-1400--1||f__UBA12135--3||f__WJKA01--3||f__XYB2-FULL-49-35--1:gtdb_genus_counter=g__CAIOZP01--1||g__CAIRAY01--1||g__CAIUEN01--1||g__Chitinispirillum--4||g__Desulfamplus--3||g__JAAYEB01--1||g__JAAYPC01--2||g__JAAZBG01--3||g__JAAZFC01--1||g__JADFYW01--3||g__JAEUSG01--5||g__JAFGAQ01--1||g__JAFGIN01--2||g__JAFGNB01--1||g__UBA12135--3||g__WJLW01--3||g__XYB2-FULL-49-35--1:gtdb_order_counter=o__Chitinivibrionales--17||o__Desulfobacterales--3||o__Fibrobacterales--2||o__OXYB2-FULL-49-7--6||o__Opitutales--1||o__Pedosphaerales--1||o__UBA11236--3||o__UBA12135--3:gtdb_phylum_counter=p__Desulfobacterota--3||p__Fibrobacterota--28||p__Spirochaetota--3||p__Verrucomicrobiota--2:gtdb_species_counter=s__CAIOZP01 sp903862805--1||s__CAIRAY01 sp903876665--1||s__CAIUEN01 sp903898185--1||s__Chitinispirillum alkaliphilum--2||s__Chitinispirillum sp007115975--2||s__Desulfamplus sp015231395--1||s__Desulfamplus sp015231705--1||s__Desulfamplus sp015232465--1||s__JAAYEB01 sp012728995--1||s__JAAYPC01 sp012519985--2||s__JAAZBG01 sp012513915--3||s__JAAZFC01 sp012511955--1||s__JADFYW01 sp015232855--3||s__JAEUSG01 sp016788315--5||s__JAFGAQ01 sp016933595--1||s__JAFGIN01 sp016929595--2||s__JAFGNB01 sp016930275--1||s__UBA12135 sp003497555--3||s__WJLW01 sp014728295--3||s__XYB2-FULL-49-35 sp001789205--1:heptad_counter=MCP-38H--24||MCP-42H--9||MCP-58H--3:lbd_counter=:lca_tree=d__Bacteria:name=N885931:ref_name_counter=])0.963:0.0618114[&&NHX:Sample_counter=rhiztom3--1:Type_counter=GTDB--42||capture--1:capture_class_counter=c__Desulfuromonadia--1:capture_domain_counter=d__Bacteria--1:capture_family_counter=f__Geobacteraceae--1:capture_genus_counter=g__DSSF01--1:capture_order_counter=o__Geobacterales--1:capture_phylum_counter=p__Desulfobacterota--1:capture_species_counter=s__DSSF01 sp011362645--1:gtdb_class_counter=c__Chitinivibrionia--20||c__Desulfobacteria--3||c__Fibrobacteria--7||c__OXYB2-FULL-49-7--6||c__Polyangia--1||c__UBA12135--3||c__Verrucomicrobiae--2:gtdb_domain_counter=d__Bacteria--42:gtdb_family_counter=f__CAIOZP01--1||f__Chitinispirillaceae--16||f__Desulfobacteraceae--3||f__Fibrobacteraceae--4||f__JAAYKL01--1||f__JADFYW01--3||f__JAEUSG01--5||f__JAFGAQ01--1||f__Palsa-1400--1||f__UBA12135--3||f__WJKA01--3||f__XYB2-FULL-49-35--1:gtdb_genus_counter=g__CAIOZP01--1||g__CAIRAY01--3||g__CAIUEN01--1||g__Chitinispirillum--4||g__Desulfamplus--3||g__JAABTR01--1||g__JAAYEB01--2||g__JAAYPC01--3||g__JAAZBG01--3||g__JAAZFC01--1||g__JADFYW01--3||g__JAEUSG01--5||g__JAFGAQ01--1||g__JAFGIN01--3||g__JAFGNB01--1||g__UBA12135--3||g__WJLW01--3||g__XYB2-FULL-49-35--1:gtdb_order_counter=o__Chitinivibrionales--20||o__Desulfobacterales--3||o__Fibrobacterales--4||o__JAAYKL01--1||o__OXYB2-FULL-49-7--6||o__Opitutales--1||o__Pedosphaerales--1||o__UBA11236--3||o__UBA12135--3:gtdb_phylum_counter=p__Desulfobacterota--3||p__Fibrobacterota--33||p__Myxococcota--1||p__Spirochaetota--3||p__Verrucomicrobiota--2:gtdb_species_counter=s__CAIOZP01 sp903862805--1||s__CAIRAY01 sp903876665--3||s__CAIUEN01 sp903898185--1||s__Chitinispirillum alkaliphilum--2||s__Chitinispirillum sp007115975--2||s__Desulfamplus sp015231395--1||s__Desulfamplus sp015231705--1||s__Desulfamplus sp015232465--1||s__JAABTR01 sp011389755--1||s__JAAYEB01 sp012728995--2||s__JAAYPC01 sp012519985--3||s__JAAZBG01 sp012513915--3||s__JAAZFC01 sp012511955--1||s__JADFYW01 sp015232855--3||s__JAEUSG01 sp016788315--5||s__JAFGAQ01 sp016933595--1||s__JAFGIN01 sp016929595--3||s__JAFGNB01 sp016930275--1||s__UBA12135 sp003497555--3||s__WJLW01 sp014728295--3||s__XYB2-FULL-49-35 sp001789205--1:heptad_counter=MCP-38H--30||MCP-42H--9||MCP-44H--1||MCP-58H--3:lbd_counter=:lca_tree=d__Bacteria:name=N885932:ref_name_counter=])0.457:0.0310082[&&NHX:Sample_counter=rhiztom3--2:Type_counter=GTDB--72||capture--2:capture_class_counter=c__Clostridia--1||c__Desulfuromonadia--1:capture_domain_counter=d__Bacteria--2:capture_family_counter=f__Geobacteraceae--1||f__Oscillospiraceae--1:capture_genus_counter=g__DSSF01--1||g__ER4--1:capture_order_counter=o__Geobacterales--1||o__Oscillospirales--1:capture_phylum_counter=p__Desulfobacterota--1||p__Firmicutes_A--1:capture_species_counter=s__DSSF01 sp011362645--1||s__ER4 sp015068395--1:gtdb_class_counter=c__Chitinivibrionia--21||c__Desulfobacteria--3||c__Desulfobulbia--2||c__Fibrobacteria--7||c__Kiritimatiellae--6||c__Krumholzibacteria--4||c__OXYB2-FULL-49-7--6||c__Polyangia--1||c__RBG-16-71-46--1||c__UBA1135--1||c__UBA12135--3||c__UBA7883--3||c__Verrucomicrobiae--14:gtdb_domain_counter=d__Bacteria--72:gtdb_family_counter=f__BM004--1||f__CAIOZP01--1||f__Chitinispirillaceae--17||f__Desulfobacteraceae--3||f__Desulfurivibrionaceae--1||f__Fibrobacteraceae--4||f__GWC2-42-7-A--1||f__JAAYKL01--1||f__JACQHI01--2||f__JACRLM01--2||f__JADFYW01--3||f__JAEUSG01--5||f__JAFGAQ01--2||f__JAHJDP01--1||f__LZORAL124-64-63--4||f__Opitutaceae--4||f__Palsa-1400--1||f__RZZM01--4||f__Terrimicrobiaceae--5||f__UBA12135--3||f__UBA12508--1||f__UBA2386--1||f__UBA7883--1||f__WJKA01--3||f__XYB2-FULL-49-35--1:gtdb_genus_counter=g__CAINDZ01--4||g__CAIOZP01--1||g__CAIRAY01--3||g__CAIUEN01--1||g__Chitinispirillum--4||g__Desulfamplus--3||g__GWC2-42-7-A--1||g__JAABTR01--1||g__JAAYEB01--2||g__JAAYPC01--3||g__JAAZBG01--3||g__JAAZFC01--1||g__JACQHI01--2||g__JACQXA01--2||g__JACQZB01--1||g__JADFYW01--3||g__JAEUSG01--5||g__JAFGAQ01--2||g__JAFGIN01--3||g__JAFGNB01--2||g__JAHJDP01--1||g__RZZM01--4||g__Rariglobus--2||g__SURF-16--1||g__UBA12135--3||g__UBA12508--1||g__UBA6669--2||g__UBA967--5||g__VGXW01--1||g__WJLW01--3||g__XYB2-FULL-49-35--1||g__YD12-FULL-57-12--1:gtdb_order_counter=o__CAIMUX01--1||o__Chitinivibrionales--21||o__Chthoniobacterales--5||o__Desulfobacterales--3||o__Desulfobulbales--2||o__Fibrobacterales--4||o__JAAYKL01--1||o__JAAZAB01--2||o__LZORAL124-64-63--4||o__OXYB2-FULL-49-7--6||o__Opitutales--8||o__Pedosphaerales--1||o__RZYC01--4||o__UBA11236--3||o__UBA12135--3||o__UBA2386--1||o__UBA7883--3:gtdb_phylum_counter=p__Desulfobacterota--5||p__Eisenbacteria--1||p__Fibrobacterota--34||p__Krumholzibacteriota--4||p__Myxococcota--1||p__Nitrospinota--3||p__Planctomycetota--1||p__Spirochaetota--3||p__Verrucomicrobiota--20:gtdb_species_counter=s__CAINDZ01 sp016873405--1||s__CAINDZ01 sp903847545--1||s__CAINDZ01 sp903859215--1||s__CAINDZ01 sp903912525--1||s__CAIOZP01 sp903862805--1||s__CAIRAY01 sp903876665--3||s__CAIUEN01 sp903898185--1||s__Chitinispirillum alkaliphilum--2||s__Chitinispirillum sp007115975--2||s__Desulfamplus sp015231395--1||s__Desulfamplus sp015231705--1||s__Desulfamplus sp015232465--1||s__GWC2-42-7-A sp001831055--1||s__JAABTR01 sp011389755--1||s__JAAYEB01 sp012728995--2||s__JAAYPC01 sp012519985--3||s__JAAZBG01 sp012513915--3||s__JAAZFC01 sp012511955--1||s__JACQHI01 sp016199105--2||s__JACQXA01 sp016208975--2||s__JACQZB01 sp016207925--1||s__JADFYW01 sp015232855--3||s__JAEUSG01 sp016788315--5||s__JAFGAQ01 sp016933595--2||s__JAFGIN01 sp016929595--3||s__JAFGNB01 sp016930275--2||s__JAHJDP01 sp018831195--1||s__RZZM01 sp009929845--4||s__Rariglobus sp903876795--2||s__SURF-16 sp016208225--1||s__UBA12135 sp003497555--3||s__UBA12508 sp001831095--1||s__UBA6669 sp016794625--2||s__UBA967 sp002290555--1||s__UBA967 sp009886045--1||s__UBA967 sp009920585--1||s__UBA967 sp018402345--1||s__UBA967 sp903915315--1||s__VGXW01 sp016873195--1||s__WJLW01 sp014728295--3||s__XYB2-FULL-49-35 sp001789205--1||s__YD12-FULL-57-12 sp001799275--1:heptad_counter=MCP-38H--58||MCP-42H--9||MCP-44H--2||MCP-58H--5:lbd_counter=:lca_tree=d__Bacteria:name=N885933:ref_name_counter=])0.797:0.0270978[&&NHX:Sample_counter=rhizpot2--1||rhiztom2--1||rhiztom3--2:Type_counter=GTDB--74||capture--4:capture_class_counter=c__Alphaproteobacteria--1||c__Binatia--1||c__Clostridia--1||c__Desulfuromonadia--1:capture_domain_counter=d__Bacteria--4:capture_family_counter=f__CADEER01--1||f__Geobacteraceae--1||f__Oscillospiraceae--1||f__Rhodobacteraceae--1:capture_genus_counter=g__CADEER01--1||g__DSSF01--1||g__ER4--1||g__Rubellimicrobium--1:capture_order_counter=o__Geobacterales--1||o__HRBIN30--1||o__Oscillospirales--1||o__Rhodobacterales--1:capture_phylum_counter=p__Desulfobacterota--1||p__Desulfobacterota_B--1||p__Firmicutes_A--1||p__Proteobacteria--1:capture_species_counter=s__CADEER01 sp902826395--1||s__DSSF01 sp011362645--1||s__ER4 sp015068395--1||s__Rubellimicrobium sp017916275--1:gtdb_class_counter=c__Chitinivibrionia--21||c__Desulfobacteria--3||c__Desulfobulbia--2||c__Fibrobacteria--7||c__Kiritimatiellae--6||c__Krumholzibacteria--4||c__OXYB2-FULL-49-7--6||c__Polyangia--2||c__RBG-16-71-46--1||c__UBA1135--1||c__UBA12135--3||c__UBA7883--3||c__Verrucomicrobiae--15:gtdb_domain_counter=d__Bacteria--74:gtdb_family_counter=f__BM004--1||f__CAIOZP01--1||f__CG1-02-43-26--1||f__Chitinispirillaceae--17||f__Desulfobacteraceae--3||f__Desulfurivibrionaceae--1||f__Fibrobacteraceae--4||f__GWC2-42-7-A--1||f__HGW-17--1||f__JAAYKL01--1||f__JACQHI01--2||f__JACRLM01--2||f__JADFYW01--3||f__JAEUSG01--5||f__JAFGAQ01--2||f__JAHJDP01--1||f__LZORAL124-64-63--4||f__Opitutaceae--4||f__Palsa-1400--1||f__RZZM01--4||f__Terrimicrobiaceae--5||f__UBA12135--3||f__UBA12508--1||f__UBA2386--1||f__UBA7883--1||f__WJKA01--3||f__XYB2-FULL-49-35--1:gtdb_genus_counter=g__CAINDZ01--4||g__CAIOZP01--1||g__CAIRAY01--3||g__CAIUEN01--1||g__CG1-02-43-26--1||g__Chitinispirillum--4||g__Desulfamplus--3||g__GWC2-42-7-A--1||g__JAABTR01--1||g__JAAYEB01--2||g__JAAYPC01--3||g__JAAZBG01--3||g__JAAZFC01--1||g__JACQHI01--2||g__JACQXA01--2||g__JACQZB01--1||g__JADFYW01--3||g__JAEUSG01--5||g__JAFGAQ01--2||g__JAFGIN01--3||g__JAFGNB01--2||g__JAHJDP01--1||g__JAHJMN01--1||g__RZZM01--4||g__Rariglobus--2||g__SURF-16--1||g__UBA12135--3||g__UBA12508--1||g__UBA6669--2||g__UBA967--5||g__VGXW01--1||g__WJLW01--3||g__XYB2-FULL-49-35--1||g__YD12-FULL-57-12--1:gtdb_order_counter=o__CAIMUX01--1||o__Chitinivibrionales--21||o__Chthoniobacterales--5||o__Desulfobacterales--3||o__Desulfobulbales--2||o__Fibrobacterales--4||o__HGW-17--1||o__JAAYKL01--1||o__JAAZAB01--2||o__LZORAL124-64-63--4||o__OXYB2-FULL-49-7--6||o__Opitutales--9||o__Pedosphaerales--1||o__RZYC01--4||o__UBA11236--3||o__UBA12135--3||o__UBA2386--1||o__UBA7883--3:gtdb_phylum_counter=p__Desulfobacterota--5||p__Eisenbacteria--1||p__Fibrobacterota--34||p__Krumholzibacteriota--4||p__Myxococcota--2||p__Nitrospinota--3||p__Planctomycetota--1||p__Spirochaetota--3||p__Verrucomicrobiota--21:gtdb_species_counter=s__CAINDZ01 sp016873405--1||s__CAINDZ01 sp903847545--1||s__CAINDZ01 sp903859215--1||s__CAINDZ01 sp903912525--1||s__CAIOZP01 sp903862805--1||s__CAIRAY01 sp903876665--3||s__CAIUEN01 sp903898185--1||s__CG1-02-43-26 sp001872735--1||s__Chitinispirillum alkaliphilum--2||s__Chitinispirillum sp007115975--2||s__Desulfamplus sp015231395--1||s__Desulfamplus sp015231705--1||s__Desulfamplus sp015232465--1||s__GWC2-42-7-A sp001831055--1||s__JAABTR01 sp011389755--1||s__JAAYEB01 sp012728995--2||s__JAAYPC01 sp012519985--3||s__JAAZBG01 sp012513915--3||s__JAAZFC01 sp012511955--1||s__JACQHI01 sp016199105--2||s__JACQXA01 sp016208975--2||s__JACQZB01 sp016207925--1||s__JADFYW01 sp015232855--3||s__JAEUSG01 sp016788315--5||s__JAFGAQ01 sp016933595--2||s__JAFGIN01 sp016929595--3||s__JAFGNB01 sp016930275--2||s__JAHJDP01 sp018831195--1||s__JAHJMN01 sp016937155--1||s__RZZM01 sp009929845--4||s__Rariglobus sp903876795--2||s__SURF-16 sp016208225--1||s__UBA12135 sp003497555--3||s__UBA12508 sp001831095--1||s__UBA6669 sp016794625--2||s__UBA967 sp002290555--1||s__UBA967 sp009886045--1||s__UBA967 sp009920585--1||s__UBA967 sp018402345--1||s__UBA967 sp903915315--1||s__VGXW01 sp016873195--1||s__WJLW01 sp014728295--3||s__XYB2-FULL-49-35 sp001789205--1||s__YD12-FULL-57-12 sp001799275--1:heptad_counter=MCP-38H--59||MCP-42H--9||MCP-44H--2||MCP-58H--8:lbd_counter=:lca_tree=d__Bacteria:name=N885934:ref_name_counter=])0.828:0.034966[&&NHX:Sample_counter=rhizpot2--1||rhizpot3--1||rhiztom1--3||rhiztom2--1||rhiztom3--2:Type_counter=GTDB--83||capture--8:besthit_avg=87.2:besthit_max=87.2:besthit_min=87.2:besthit_std=0:besthit_sum=87.2:bitscore_avg=70.1:bitscore_max=70.1:bitscore_min=70.1:bitscore_std=0:bitscore_sum=70.1:capture_class_counter=c__Alphaproteobacteria--1||c__Binatia--1||c__Clostridia--1||c__Desulfuromonadia--1||c__Gammaproteobacteria--3||c__UBA12135--1:capture_domain_counter=d__Bacteria--8:capture_family_counter=f__CADEER01--1||f__Enterobacteriaceae--1||f__Geobacteraceae--1||f__JAFLEE01--1||f__Oscillospiraceae--1||f__Pseudomonadaceae--2||f__Rhodobacteraceae--1:capture_genus_counter=g__CADEER01--1||g__DSSF01--1||g__ER4--1||g__JAFLEE01--1||g__Pectobacterium--1||g__Pseudomonas_E--2||g__Rubellimicrobium--1:capture_order_counter=o__COTS27--1||o__Enterobacterales--1||o__Geobacterales--1||o__HRBIN30--1||o__Oscillospirales--1||o__Pseudomonadales--2||o__Rhodobacterales--1:capture_phylum_counter=p__Desulfobacterota--1||p__Desulfobacterota_B--1||p__Firmicutes_A--1||p__Proteobacteria--4||p__Spirochaetota--1:capture_species_counter=s__CADEER01 sp902826395--1||s__DSSF01 sp011362645--1||s__ER4 sp015068395--1||s__JAFLEE01 sp017302015--1||s__Pectobacterium zantedeschiae--1||s__Pseudomonas_E fuscovaginae_A--1||s__Pseudomonas_E sp003523465--1||s__Rubellimicrobium sp017916275--1:evalue_avg=1.38e-17:evalue_max=1.38e-17:evalue_min=1.38e-17:evalue_std=0:evalue_sum=1.38e-17:gapopen_avg=1.0:gapopen_max=1.0:gapopen_min=1.0:gapopen_std=0:gapopen_sum=1.0:gtdb_class_counter=c__Alphaproteobacteria--1||c__Chitinivibrionia--23||c__Desulfobacteria--3||c__Desulfobulbia--2||c__Fibrobacteria--8||c__Gammaproteobacteria--1||c__Kiritimatiellae--7||c__Krumholzibacteria--4||c__OXYB2-FULL-49-7--7||c__Polyangia--2||c__RBG-16-71-46--1||c__UBA1135--1||c__UBA12135--3||c__UBA2242--1||c__UBA7883--3||c__Verrucomicrobiae--16:gtdb_domain_counter=d__Bacteria--83:gtdb_family_counter=f__BM004--1||f__CAIOZP01--1||f__CG1-02-43-26--1||f__Chitinispirillaceae--19||f__Competibacteraceae--1||f__Desulfobacteraceae--3||f__Desulfurivibrionaceae--1||f__Fibrobacteraceae--5||f__GWC2-42-7-A--1||f__HGW-17--1||f__JAAYKL01--1||f__JACQHI01--2||f__JACRLM01--2||f__JADFYW01--3||f__JAEUSG01--5||f__JAFGAQ01--2||f__JAFGTP01--1||f__JAHJDP01--1||f__LZORAL124-64-63--4||f__Micropepsaceae--1||f__Opitutaceae--4||f__Palsa-1400--1||f__RZZM01--5||f__Terrimicrobiaceae--5||f__UBA12135--3||f__UBA12508--1||f__UBA2386--1||f__UBA3534--1||f__UBA7883--1||f__WJKA01--3||f__XYB2-FULL-49-35--2:gtdb_genus_counter=g__CAINDZ01--4||g__CAIOZP01--1||g__CAIRAY01--4||g__CAIUEN01--1||g__CG1-02-43-26--1||g__Chitinispirillum--4||g__Desulfamplus--3||g__GWC2-42-7-A--1||g__JAABTR01--1||g__JAAYEB01--2||g__JAAYPC01--3||g__JAAZBG01--3||g__JAAZFC01--1||g__JACQHI01--2||g__JACQXA01--2||g__JACQZB01--1||g__JADFYW01--3||g__JAEUSG01--5||g__JAFGAQ01--2||g__JAFGIN01--3||g__JAFGNB01--4||g__JAFGTP01--1||g__JAHJDP01--1||g__JAHJMN01--1||g__RZZM01--5||g__Rariglobus--2||g__SKOM01--1||g__SURF-16--1||g__SZUA-430--1||g__UBA12135--3||g__UBA12508--1||g__UBA3534--1||g__UBA6669--2||g__UBA967--5||g__VGXW01--1||g__WJLW01--3||g__XYB2-FULL-49-35--2||g__YD12-FULL-57-12--1:gtdb_order_counter=o__CAIMUX01--1||o__Chitinivibrionales--23||o__Chthoniobacterales--5||o__Competibacterales--1||o__Desulfobacterales--3||o__Desulfobulbales--2||o__Fibrobacterales--5||o__HGW-17--1||o__JAAYKL01--1||o__JAAZAB01--2||o__LZORAL124-64-63--4||o__Micropepsales--1||o__OXYB2-FULL-49-7--7||o__Opitutales--10||o__Pedosphaerales--1||o__RZYC01--5||o__UBA11236--3||o__UBA12135--3||o__UBA2242--1||o__UBA2386--1||o__UBA7883--3:gtdb_phylum_counter=p__Desulfobacterota--5||p__Eisenbacteria--1||p__Fibrobacterota--38||p__Krumholzibacteriota--4||p__Marinisomatota--1||p__Myxococcota--2||p__Nitrospinota--3||p__Planctomycetota--1||p__Proteobacteria--2||p__Spirochaetota--3||p__Verrucomicrobiota--23:gtdb_species_counter=s__CAINDZ01 sp016873405--1||s__CAINDZ01 sp903847545--1||s__CAINDZ01 sp903859215--1||s__CAINDZ01 sp903912525--1||s__CAIOZP01 sp903862805--1||s__CAIRAY01 sp903876665--4||s__CAIUEN01 sp903898185--1||s__CG1-02-43-26 sp001872735--1||s__Chitinispirillum alkaliphilum--2||s__Chitinispirillum sp007115975--2||s__Desulfamplus sp015231395--1||s__Desulfamplus sp015231705--1||s__Desulfamplus sp015232465--1||s__GWC2-42-7-A sp001831055--1||s__JAABTR01 sp011389755--1||s__JAAYEB01 sp012728995--2||s__JAAYPC01 sp012519985--3||s__JAAZBG01 sp012513915--3||s__JAAZFC01 sp012511955--1||s__JACQHI01 sp016199105--2||s__JACQXA01 sp016208975--2||s__JACQZB01 sp016207925--1||s__JADFYW01 sp015232855--3||s__JAEUSG01 sp016788315--5||s__JAFGAQ01 sp016933595--2||s__JAFGIN01 sp016929595--3||s__JAFGNB01 sp016930275--4||s__JAFGTP01 sp016934035--1||s__JAHJDP01 sp018831195--1||s__JAHJMN01 sp016937155--1||s__RZZM01 sp009929845--5||s__Rariglobus sp903876795--2||s__SKOM01 sp003562535--1||s__SURF-16 sp016208225--1||s__SZUA-430 sp016792785--1||s__UBA12135 sp003497555--3||s__UBA12508 sp001831095--1||s__UBA3534 sp002376875--1||s__UBA6669 sp016794625--2||s__UBA967 sp002290555--1||s__UBA967 sp009886045--1||s__UBA967 sp009920585--1||s__UBA967 sp018402345--1||s__UBA967 sp903915315--1||s__VGXW01 sp016873195--1||s__WJLW01 sp014728295--3||s__XYB2-FULL-49-35 sp001789205--2||s__YD12-FULL-57-12 sp001799275--1:heptad_counter=MCP-38H--68||MCP-42H--13||MCP-44H--2||MCP-58H--8:lbd_counter=:lca_tree=d__Bacteria:length_avg=47.0:length_max=47.0:length_min=47.0:length_std=0:length_sum=47.0:mismatch_avg=5.0:mismatch_max=5.0:mismatch_min=5.0:mismatch_std=0:mismatch_sum=5.0:name=N885935:qcovhsp_avg=97.9:qcovhsp_max=97.9:qcovhsp_min=97.9:qcovhsp_std=0:qcovhsp_sum=97.9:qend_avg=46.0:qend_max=46.0:qend_min=46.0:qend_std=0:qend_sum=46.0:qstart_avg=1.0:qstart_max=1.0:qstart_min=1.0:qstart_std=0:qstart_sum=1.0:ref_name_counter=GB_GCA_003152795.1_protein.faa_PMBA01000029.1_1@PF00015_full_PFAM.383.471--1:scovhsp_avg=53.4:scovhsp_max=53.4:scovhsp_min=53.4:scovhsp_std=0:scovhsp_sum=53.4:send_avg=88.0:send_max=88.0:send_min=88.0:send_std=0:send_sum=88.0:sstart_avg=42.0:sstart_max=42.0:sstart_min=42.0:sstart_std=0:sstart_sum=42.0],GB_GCA_018816735.1_protein.faa_JAHIVH010000081.1_63@PF00015_full_PFAM.414.600:0.417975[&&NHX:Type=GTDB:gtdb_class=c__Desulfobacteria:gtdb_domain=d__Bacteria:gtdb_family=f__YD0425bin50:gtdb_genus=g__JAHIVH01:gtdb_order=o__Desulfobacterales:gtdb_phylum=p__Desulfobacterota:gtdb_species=s__JAHIVH01 sp018816735:heptad=MCP-38H:species=d__Bacteria_p__Desulfobacterota_c__Desulfobacteria_o__Desulfobacterales_f__YD0425bin50_g__JAHIVH01_s__JAHIVH01 sp018816735])0.692:0.0484068[&&NHX:Sample_counter=rhizpot2--1||rhizpot3--1||rhiztom1--3||rhiztom2--1||rhiztom3--2:Type_counter=GTDB--84||capture--8:besthit_avg=87.2:besthit_max=87.2:besthit_min=87.2:besthit_std=0:besthit_sum=87.2:bitscore_avg=70.1:bitscore_max=70.1:bitscore_min=70.1:bitscore_std=0:bitscore_sum=70.1:capture_class_counter=c__Alphaproteobacteria--1||c__Binatia--1||c__Clostridia--1||c__Desulfuromonadia--1||c__Gammaproteobacteria--3||c__UBA12135--1:capture_domain_counter=d__Bacteria--8:capture_family_counter=f__CADEER01--1||f__Enterobacteriaceae--1||f__Geobacteraceae--1||f__JAFLEE01--1||f__Oscillospiraceae--1||f__Pseudomonadaceae--2||f__Rhodobacteraceae--1:capture_genus_counter=g__CADEER01--1||g__DSSF01--1||g__ER4--1||g__JAFLEE01--1||g__Pectobacterium--1||g__Pseudomonas_E--2||g__Rubellimicrobium--1:capture_order_counter=o__COTS27--1||o__Enterobacterales--1||o__Geobacterales--1||o__HRBIN30--1||o__Oscillospirales--1||o__Pseudomonadales--2||o__Rhodobacterales--1:capture_phylum_counter=p__Desulfobacterota--1||p__Desulfobacterota_B--1||p__Firmicutes_A--1||p__Proteobacteria--4||p__Spirochaetota--1:capture_species_counter=s__CADEER01 sp902826395--1||s__DSSF01 sp011362645--1||s__ER4 sp015068395--1||s__JAFLEE01 sp017302015--1||s__Pectobacterium zantedeschiae--1||s__Pseudomonas_E fuscovaginae_A--1||s__Pseudomonas_E sp003523465--1||s__Rubellimicrobium sp017916275--1:evalue_avg=1.38e-17:evalue_max=1.38e-17:evalue_min=1.38e-17:evalue_std=0:evalue_sum=1.38e-17:gapopen_avg=1.0:gapopen_max=1.0:gapopen_min=1.0:gapopen_std=0:gapopen_sum=1.0:gtdb_class_counter=c__Alphaproteobacteria--1||c__Chitinivibrionia--23||c__Desulfobacteria--4||c__Desulfobulbia--2||c__Fibrobacteria--8||c__Gammaproteobacteria--1||c__Kiritimatiellae--7||c__Krumholzibacteria--4||c__OXYB2-FULL-49-7--7||c__Polyangia--2||c__RBG-16-71-46--1||c__UBA1135--1||c__UBA12135--3||c__UBA2242--1||c__UBA7883--3||c__Verrucomicrobiae--16:gtdb_domain_counter=d__Bacteria--84:gtdb_family_counter=f__BM004--1||f__CAIOZP01--1||f__CG1-02-43-26--1||f__Chitinispirillaceae--19||f__Competibacteraceae--1||f__Desulfobacteraceae--3||f__Desulfurivibrionaceae--1||f__Fibrobacteraceae--5||f__GWC2-42-7-A--1||f__HGW-17--1||f__JAAYKL01--1||f__JACQHI01--2||f__JACRLM01--2||f__JADFYW01--3||f__JAEUSG01--5||f__JAFGAQ01--2||f__JAFGTP01--1||f__JAHJDP01--1||f__LZORAL124-64-63--4||f__Micropepsaceae--1||f__Opitutaceae--4||f__Palsa-1400--1||f__RZZM01--5||f__Terrimicrobiaceae--5||f__UBA12135--3||f__UBA12508--1||f__UBA2386--1||f__UBA3534--1||f__UBA7883--1||f__WJKA01--3||f__XYB2-FULL-49-35--2||f__YD0425bin50--1:gtdb_genus_counter=g__CAINDZ01--4||g__CAIOZP01--1||g__CAIRAY01--4||g__CAIUEN01--1||g__CG1-02-43-26--1||g__Chitinispirillum--4||g__Desulfamplus--3||g__GWC2-42-7-A--1||g__JAABTR01--1||g__JAAYEB01--2||g__JAAYPC01--3||g__JAAZBG01--3||g__JAAZFC01--1||g__JACQHI01--2||g__JACQXA01--2||g__JACQZB01--1||g__JADFYW01--3||g__JAEUSG01--5||g__JAFGAQ01--2||g__JAFGIN01--3||g__JAFGNB01--4||g__JAFGTP01--1||g__JAHIVH01--1||g__JAHJDP01--1||g__JAHJMN01--1||g__RZZM01--5||g__Rariglobus--2||g__SKOM01--1||g__SURF-16--1||g__SZUA-430--1||g__UBA12135--3||g__UBA12508--1||g__UBA3534--1||g__UBA6669--2||g__UBA967--5||g__VGXW01--1||g__WJLW01--3||g__XYB2-FULL-49-35--2||g__YD12-FULL-57-12--1:gtdb_order_counter=o__CAIMUX01--1||o__Chitinivibrionales--23||o__Chthoniobacterales--5||o__Competibacterales--1||o__Desulfobacterales--4||o__Desulfobulbales--2||o__Fibrobacterales--5||o__HGW-17--1||o__JAAYKL01--1||o__JAAZAB01--2||o__LZORAL124-64-63--4||o__Micropepsales--1||o__OXYB2-FULL-49-7--7||o__Opitutales--10||o__Pedosphaerales--1||o__RZYC01--5||o__UBA11236--3||o__UBA12135--3||o__UBA2242--1||o__UBA2386--1||o__UBA7883--3:gtdb_phylum_counter=p__Desulfobacterota--6||p__Eisenbacteria--1||p__Fibrobacterota--38||p__Krumholzibacteriota--4||p__Marinisomatota--1||p__Myxococcota--2||p__Nitrospinota--3||p__Planctomycetota--1||p__Proteobacteria--2||p__Spirochaetota--3||p__Verrucomicrobiota--23:gtdb_species_counter=s__CAINDZ01 sp016873405--1||s__CAINDZ01 sp903847545--1||s__CAINDZ01 sp903859215--1||s__CAINDZ01 sp903912525--1||s__CAIOZP01 sp903862805--1||s__CAIRAY01 sp903876665--4||s__CAIUEN01 sp903898185--1||s__CG1-02-43-26 sp001872735--1||s__Chitinispirillum alkaliphilum--2||s__Chitinispirillum sp007115975--2||s__Desulfamplus sp015231395--1||s__Desulfamplus sp015231705--1||s__Desulfamplus sp015232465--1||s__GWC2-42-7-A sp001831055--1||s__JAABTR01 sp011389755--1||s__JAAYEB01 sp012728995--2||s__JAAYPC01 sp012519985--3||s__JAAZBG01 sp012513915--3||s__JAAZFC01 sp012511955--1||s__JACQHI01 sp016199105--2||s__JACQXA01 sp016208975--2||s__JACQZB01 sp016207925--1||s__JADFYW01 sp015232855--3||s__JAEUSG01 sp016788315--5||s__JAFGAQ01 sp016933595--2||s__JAFGIN01 sp016929595--3||s__JAFGNB01 sp016930275--4||s__JAFGTP01 sp016934035--1||s__JAHIVH01 sp018816735--1||s__JAHJDP01 sp018831195--1||s__JAHJMN01 sp016937155--1||s__RZZM01 sp009929845--5||s__Rariglobus sp903876795--2||s__SKOM01 sp003562535--1||s__SURF-16 sp016208225--1||s__SZUA-430 sp016792785--1||s__UBA12135 sp003497555--3||s__UBA12508 sp001831095--1||s__UBA3534 sp002376875--1||s__UBA6669 sp016794625--2||s__UBA967 sp002290555--1||s__UBA967 sp009886045--1||s__UBA967 sp009920585--1||s__UBA967 sp018402345--1||s__UBA967 sp903915315--1||s__VGXW01 sp016873195--1||s__WJLW01 sp014728295--3||s__XYB2-FULL-49-35 sp001789205--2||s__YD12-FULL-57-12 sp001799275--1:heptad_counter=MCP-38H--69||MCP-42H--13||MCP-44H--2||MCP-58H--8:lbd_counter=:lca_tree=d__Bacteria:length_avg=47.0:length_max=47.0:length_min=47.0:length_std=0:length_sum=47.0:mismatch_avg=5.0:mismatch_max=5.0:mismatch_min=5.0:mismatch_std=0:mismatch_sum=5.0:name=N885937:qcovhsp_avg=97.9:qcovhsp_max=97.9:qcovhsp_min=97.9:qcovhsp_std=0:qcovhsp_sum=97.9:qend_avg=46.0:qend_max=46.0:qend_min=46.0:qend_std=0:qend_sum=46.0:qstart_avg=1.0:qstart_max=1.0:qstart_min=1.0:qstart_std=0:qstart_sum=1.0:ref_name_counter=GB_GCA_003152795.1_protein.faa_PMBA01000029.1_1@PF00015_full_PFAM.383.471--1:scovhsp_avg=53.4:scovhsp_max=53.4:scovhsp_min=53.4:scovhsp_std=0:scovhsp_sum=53.4:send_avg=88.0:send_max=88.0:send_min=88.0:send_std=0:send_sum=88.0:sstart_avg=42.0:sstart_max=42.0:sstart_min=42.0:sstart_std=0:sstart_sum=42.0],(((GB_GCA_903876665.1_protein.faa_CAIRAY010000143.1_65@PF00015_full_PFAM.345.535:0.39702[&&NHX:Type=GTDB:gtdb_class=c__Fibrobacteria:gtdb_domain=d__Bacteria:gtdb_family=f__Fibrobacteraceae:gtdb_genus=g__CAIRAY01:gtdb_order=o__Fibrobacterales:gtdb_phylum=p__Fibrobacterota:gtdb_species=s__CAIRAY01 sp903876665:heptad=MCP-38H:species=d__Bacteria_p__Fibrobacterota_c__Fibrobacteria_o__Fibrobacterales_f__Fibrobacteraceae_g__CAIRAY01_s__CAIRAY01 sp903876665],(RS_GCF_017357825.1_protein.faa_NZ_CP046072.1_71@PF00015_full_PFAM.243.440:0.197174[&&NHX:Type=GTDB:gtdb_class=c__Campylobacteria:gtdb_domain=d__Bacteria:gtdb_family=f__Sulfurimonadaceae:gtdb_genus=g__Sulfurimonas:gtdb_order=o__Campylobacterales:gtdb_phylum=p__Campylobacterota:gtdb_species=s__Sulfurimonas sp017357825:heptad=MCP-38H:species=d__Bacteria_p__Campylobacterota_c__Campylobacteria_o__Campylobacterales_f__Sulfurimonadaceae_g__Sulfurimonas_s__Sulfurimonas sp017357825],GB_GCA_002733155.1_protein.faa_NVUO01000011.1_73@PF00015_full_PFAM.257.449:0.322349[&&NHX:Type=GTDB:gtdb_class=c__Campylobacteria:gtdb_domain=d__Bacteria:gtdb_family=f__Sulfurimonadaceae:gtdb_genus=g__Sulfurimonas:gtdb_order=o__Campylobacterales:gtdb_phylum=p__Campylobacterota:gtdb_species=s__Sulfurimonas sp002733155:heptad=MCP-24H:species=d__Bacteria_p__Campylobacterota_c__Campylobacteria_o__Campylobacterales_f__Sulfurimonadaceae_g__Sulfurimonas_s__Sulfurimonas sp002733155])1:0.54417[&&NHX:Sample_counter=:Type_counter=GTDB--2:capture_class_counter=:capture_domain_counter=:capture_family_counter=:capture_genus_counter=:capture_order_counter=:capture_phylum_counter=:capture_species_counter=:evoltype=D:gtdb_class_counter=c__Campylobacteria--2:gtdb_domain_counter=d__Bacteria--2:gtdb_family_counter=f__Sulfurimonadaceae--2:gtdb_genus_counter=g__Sulfurimonas--2:gtdb_order_counter=o__Campylobacterales--2:gtdb_phylum_counter=p__Campylobacterota--2:gtdb_species_counter=s__Sulfurimonas sp002733155--1||s__Sulfurimonas sp017357825--1:heptad_counter=MCP-24H--1||MCP-38H--1:lbd_counter=:lca=d__Bacteria:lca_tree=g__Sulfurimonas:name=N885941:ref_name_counter=])0.72:0.126088[&&NHX:Sample_counter=:Type_counter=GTDB--3:capture_class_counter=:capture_domain_counter=:capture_family_counter=:capture_genus_counter=:capture_order_counter=:capture_phylum_counter=:capture_species_counter=:evoltype=D:gtdb_class_counter=c__Campylobacteria--2||c__Fibrobacteria--1:gtdb_domain_counter=d__Bacteria--3:gtdb_family_counter=f__Fibrobacteraceae--1||f__Sulfurimonadaceae--2:gtdb_genus_counter=g__CAIRAY01--1||g__Sulfurimonas--2:gtdb_order_counter=o__Campylobacterales--2||o__Fibrobacterales--1:gtdb_phylum_counter=p__Campylobacterota--2||p__Fibrobacterota--1:gtdb_species_counter=s__CAIRAY01 sp903876665--1||s__Sulfurimonas sp002733155--1||s__Sulfurimonas sp017357825--1:heptad_counter=MCP-24H--1||MCP-38H--2:lbd_counter=:lca=d__Bacteria:lca_tree=d__Bacteria:name=N885942:ref_name_counter=],(((33ee3c8a-af35-470c-acae-0443d4fcd065_2@MCPsignal.779.863:0.0119306[&&NHX:Sample=rhiztom3:Type=capture:capture_class=c__Gammaproteobacteria:capture_domain=d__Bacteria:capture_family=f__Pseudomonadaceae:capture_genus=g__Pseudomonas_A:capture_order=o__Pseudomonadales:capture_phylum=p__Proteobacteria:capture_species=s__Pseudomonas_A stutzeri_R:heptad=MCP-38H],(20ac177e-d865-4ce9-a5ef-a69351d13218_2@MCPsignal.672.756:5e-09[&&NHX:Sample=rhiztom3:Type=capture:capture_class=c__Gammaproteobacteria:capture_domain=d__Bacteria:capture_family=f__Pseudomonadaceae:capture_genus=g__Pseudomonas_A:capture_order=o__Pseudomonadales:capture_phylum=p__Proteobacteria:capture_species=s__Pseudomonas_A stutzeri_R:heptad=MCP-38H],2b53942c-252b-4337-8c89-bf8b340a5c5c_4@MCPsignal.232.287:5e-09[&&NHX:Sample=rhiztom1:Type=capture:capture_class=c__Alphaproteobacteria:capture_domain=d__Bacteria:capture_family=f__Xanthobacteraceae:capture_genus=g__Bradyrhizobium:capture_order=o__Rhizobiales:capture_phylum=p__Proteobacteria:capture_species=s__Bradyrhizobium manausense:heptad=MCP-38H])0:5e-09[&&NHX:Sample_counter=rhiztom1--1||rhiztom3--1:Type_counter=capture--2:capture_class_counter=c__Alphaproteobacteria--1||c__Gammaproteobacteria--1:capture_domain_counter=d__Bacteria--2:capture_family_counter=f__Pseudomonadaceae--1||f__Xanthobacteraceae--1:capture_genus_counter=g__Bradyrhizobium--1||g__Pseudomonas_A--1:capture_order_counter=o__Pseudomonadales--1||o__Rhizobiales--1:capture_phylum_counter=p__Proteobacteria--2:capture_species_counter=s__Bradyrhizobium manausense--1||s__Pseudomonas_A stutzeri_R--1:gtdb_class_counter=:gtdb_domain_counter=:gtdb_family_counter=:gtdb_genus_counter=:gtdb_order_counter=:gtdb_phylum_counter=:gtdb_species_counter=:heptad_counter=MCP-38H--2:lbd_counter=:name=N885946:ref_name_counter=])0.759:0.0391283[&&NHX:Sample_counter=rhiztom1--1||rhiztom3--2:Type_counter=capture--3:capture_class_counter=c__Alphaproteobacteria--1||c__Gammaproteobacteria--2:capture_domain_counter=d__Bacteria--3:capture_family_counter=f__Pseudomonadaceae--2||f__Xanthobacteraceae--1:capture_genus_counter=g__Bradyrhizobium--1||g__Pseudomonas_A--2:capture_order_counter=o__Pseudomonadales--2||o__Rhizobiales--1:capture_phylum_counter=p__Proteobacteria--3:capture_species_counter=s__Bradyrhizobium manausense--1||s__Pseudomonas_A stutzeri_R--2:gtdb_class_counter=:gtdb_domain_counter=:gtdb_family_counter=:gtdb_genus_counter=:gtdb_order_counter=:gtdb_phylum_counter=:gtdb_species_counter=:heptad_counter=MCP-38H--3:lbd_counter=:name=N885947:ref_name_counter=],9d022d2b-26da-4d90-9196-405dbe89b289_2@MCPsignal.52.106:0.0714936[&&NHX:Sample=rhiztom1:Type=capture:capture_class=c__JADJOY01:capture_domain=d__Bacteria:capture_family=f__JADJOY01:capture_genus=g__JADJOY01:capture_order=o__JADJOY01:capture_phylum=p__JADJOY01:capture_species=s__JADJOY01 sp016713535:heptad=MCP-38H])0.971:0.301283[&&NHX:Sample_counter=rhiztom1--2||rhiztom3--2:Type_counter=capture--4:capture_class_counter=c__Alphaproteobacteria--1||c__Gammaproteobacteria--2||c__JADJOY01--1:capture_domain_counter=d__Bacteria--4:capture_family_counter=f__JADJOY01--1||f__Pseudomonadaceae--2||f__Xanthobacteraceae--1:capture_genus_counter=g__Bradyrhizobium--1||g__JADJOY01--1||g__Pseudomonas_A--2:capture_order_counter=o__JADJOY01--1||o__Pseudomonadales--2||o__Rhizobiales--1:capture_phylum_counter=p__JADJOY01--1||p__Proteobacteria--3:capture_species_counter=s__Bradyrhizobium manausense--1||s__JADJOY01 sp016713535--1||s__Pseudomonas_A stutzeri_R--2:gtdb_class_counter=:gtdb_domain_counter=:gtdb_family_counter=:gtdb_genus_counter=:gtdb_order_counter=:gtdb_phylum_counter=:gtdb_species_counter=:heptad_counter=MCP-38H--4:lbd_counter=:name=N885949:ref_name_counter=],(55ab8ddc-422c-48d6-92b4-c69c7e4ca688_3@MCPsignal.21.117:0.279126[&&NHX:Sample=rhiztom2:Type=capture:besthit=80.2:bitscore=127.0:capture_class=c__Alphaproteobacteria:capture_domain=d__Bacteria:capture_family=f__Rhodobacteraceae:capture_genus=g__Pseudophaeobacter_A:capture_order=o__Rhodobacterales:capture_phylum=p__Proteobacteria:capture_species=s__Pseudophaeobacter_A sp014884385:evalue=1.39e-38:gapopen=0.0:heptad=MCP-38H:length=96.0:mismatch=19.0:qcovhsp=100.0:qend=96.0:qstart=1.0:ref_name=GB_GCA_019243195.1_protein.faa_JAFAUQ010000038.1_4@PF00015_full_PFAM.362.526:scovhsp=58.5:send=142.0:sstart=47.0],(fb34b2dc-20d9-4a32-9a1a-2d2f24d589b4_4@MCPsignal.76.149:5e-09[&&NHX:Sample=rhiztom1:Type=capture:capture_class=c__Actinomycetia:capture_domain=d__Bacteria:capture_family=f__Kineosporiaceae:capture_genus=g__JADJPO01:capture_order=o__Actinomycetales:capture_phylum=p__Actinobacteriota:capture_species=s__JADJPO01 sp016794595:heptad=MCP-38H],(37d112b4-135b-42c5-a36a-2e4f94be6b9d_1@MCPsignal.143.181:7e-09[&&NHX:Sample=rhizpot1:Type=capture:capture_class=c__Gammaproteobacteria:capture_domain=d__Bacteria:capture_family=f__Burkholderiaceae:capture_genus=g__Acidovorax:capture_order=o__Burkholderiales:capture_phylum=p__Proteobacteria:capture_species=s__Acidovorax sp003852545:heptad=MCP-38H],3f184a8c-0df9-4842-b357-08612dd75d5a_3@MCPsignal.24.80:0.0214871[&&NHX:Sample=rhiztom1:Type=capture:capture_class=c__Desulfotomaculia:capture_domain=d__Bacteria:capture_family=f__Desulfallaceae:capture_genus=g__Sporotomaculum:capture_order=o__Desulfotomaculales:capture_phylum=p__Firmicutes_B:capture_species=s__Sporotomaculum thermosapovorans:heptad=MCP-38H])0.578:0.020041[&&NHX:Sample_counter=rhizpot1--1||rhiztom1--1:Type_counter=capture--2:capture_class_counter=c__Desulfotomaculia--1||c__Gammaproteobacteria--1:capture_domain_counter=d__Bacteria--2:capture_family_counter=f__Burkholderiaceae--1||f__Desulfallaceae--1:capture_genus_counter=g__Acidovorax--1||g__Sporotomaculum--1:capture_order_counter=o__Burkholderiales--1||o__Desulfotomaculales--1:capture_phylum_counter=p__Firmicutes_B--1||p__Proteobacteria--1:capture_species_counter=s__Acidovorax sp003852545--1||s__Sporotomaculum thermosapovorans--1:gtdb_class_counter=:gtdb_domain_counter=:gtdb_family_counter=:gtdb_genus_counter=:gtdb_order_counter=:gtdb_phylum_counter=:gtdb_species_counter=:heptad_counter=MCP-38H--2:lbd_counter=:name=N885954:ref_name_counter=])0.879:0.19739[&&NHX:Sample_counter=rhizpot1--1||rhiztom1--2:Type_counter=capture--3:capture_class_counter=c__Actinomycetia--1||c__Desulfotomaculia--1||c__Gammaproteobacteria--1:capture_domain_counter=d__Bacteria--3:capture_family_counter=f__Burkholderiaceae--1||f__Desulfallaceae--1||f__Kineosporiaceae--1:capture_genus_counter=g__Acidovorax--1||g__JADJPO01--1||g__Sporotomaculum--1:capture_order_counter=o__Actinomycetales--1||o__Burkholderiales--1||o__Desulfotomaculales--1:capture_phylum_counter=p__Actinobacteriota--1||p__Firmicutes_B--1||p__Proteobacteria--1:capture_species_counter=s__Acidovorax sp003852545--1||s__JADJPO01 sp016794595--1||s__Sporotomaculum thermosapovorans--1:gtdb_class_counter=:gtdb_domain_counter=:gtdb_family_counter=:gtdb_genus_counter=:gtdb_order_counter=:gtdb_phylum_counter=:gtdb_species_counter=:heptad_counter=MCP-38H--3:lbd_counter=:name=N885955:ref_name_counter=])0.639:0.0740502[&&NHX:Sample_counter=rhizpot1--1||rhiztom1--2||rhiztom2--1:Type_counter=capture--4:besthit_avg=80.2:besthit_max=80.2:besthit_min=80.2:besthit_std=0:besthit_sum=80.2:bitscore_avg=127.0:bitscore_max=127.0:bitscore_min=127.0:bitscore_std=0:bitscore_sum=127.0:capture_class_counter=c__Actinomycetia--1||c__Alphaproteobacteria--1||c__Desulfotomaculia--1||c__Gammaproteobacteria--1:capture_domain_counter=d__Bacteria--4:capture_family_counter=f__Burkholderiaceae--1||f__Desulfallaceae--1||f__Kineosporiaceae--1||f__Rhodobacteraceae--1:capture_genus_counter=g__Acidovorax--1||g__JADJPO01--1||g__Pseudophaeobacter_A--1||g__Sporotomaculum--1:capture_order_counter=o__Actinomycetales--1||o__Burkholderiales--1||o__Desulfotomaculales--1||o__Rhodobacterales--1:capture_phylum_counter=p__Actinobacteriota--1||p__Firmicutes_B--1||p__Proteobacteria--2:capture_species_counter=s__Acidovorax sp003852545--1||s__JADJPO01 sp016794595--1||s__Pseudophaeobacter_A sp014884385--1||s__Sporotomaculum thermosapovorans--1:evalue_avg=1.39e-38:evalue_max=1.39e-38:evalue_min=1.39e-38:evalue_std=0:evalue_sum=1.39e-38:gapopen_avg=0.0:gapopen_max=0.0:gapopen_min=0.0:gapopen_std=0:gapopen_sum=0.0:gtdb_class_counter=:gtdb_domain_counter=:gtdb_family_counter=:gtdb_genus_counter=:gtdb_order_counter=:gtdb_phylum_counter=:gtdb_species_counter=:heptad_counter=MCP-38H--4:lbd_counter=:length_avg=96.0:length_max=96.0:length_min=96.0:length_std=0:length_sum=96.0:mismatch_avg=19.0:mismatch_max=19.0:mismatch_min=19.0:mismatch_std=0:mismatch_sum=19.0:name=N885956:qcovhsp_avg=100.0:qcovhsp_max=100.0:qcovhsp_min=100.0:qcovhsp_std=0:qcovhsp_sum=100.0:qend_avg=96.0:qend_max=96.0:qend_min=96.0:qend_std=0:qend_sum=96.0:qstart_avg=1.0:qstart_max=1.0:qstart_min=1.0:qstart_std=0:qstart_sum=1.0:ref_name_counter=GB_GCA_019243195.1_protein.faa_JAFAUQ010000038.1_4@PF00015_full_PFAM.362.526--1:scovhsp_avg=58.5:scovhsp_max=58.5:scovhsp_min=58.5:scovhsp_std=0:scovhsp_sum=58.5:send_avg=142.0:send_max=142.0:send_min=142.0:send_std=0:send_sum=142.0:sstart_avg=47.0:sstart_max=47.0:sstart_min=47.0:sstart_std=0:sstart_sum=47.0])0.791:0.0842804[&&NHX:Sample_counter=rhizpot1--1||rhiztom1--4||rhiztom2--1||rhiztom3--2:Type_counter=capture--8:besthit_avg=80.2:besthit_max=80.2:besthit_min=80.2:besthit_std=0:besthit_sum=80.2:bitscore_avg=127.0:bitscore_max=127.0:bitscore_min=127.0:bitscore_std=0:bitscore_sum=127.0:capture_class_counter=c__Actinomycetia--1||c__Alphaproteobacteria--2||c__Desulfotomaculia--1||c__Gammaproteobacteria--3||c__JADJOY01--1:capture_domain_counter=d__Bacteria--8:capture_family_counter=f__Burkholderiaceae--1||f__Desulfallaceae--1||f__JADJOY01--1||f__Kineosporiaceae--1||f__Pseudomonadaceae--2||f__Rhodobacteraceae--1||f__Xanthobacteraceae--1:capture_genus_counter=g__Acidovorax--1||g__Bradyrhizobium--1||g__JADJOY01--1||g__JADJPO01--1||g__Pseudomonas_A--2||g__Pseudophaeobacter_A--1||g__Sporotomaculum--1:capture_order_counter=o__Actinomycetales--1||o__Burkholderiales--1||o__Desulfotomaculales--1||o__JADJOY01--1||o__Pseudomonadales--2||o__Rhizobiales--1||o__Rhodobacterales--1:capture_phylum_counter=p__Actinobacteriota--1||p__Firmicutes_B--1||p__JADJOY01--1||p__Proteobacteria--5:capture_species_counter=s__Acidovorax sp003852545--1||s__Bradyrhizobium manausense--1||s__JADJOY01 sp016713535--1||s__JADJPO01 sp016794595--1||s__Pseudomonas_A stutzeri_R--2||s__Pseudophaeobacter_A sp014884385--1||s__Sporotomaculum thermosapovorans--1:evalue_avg=1.39e-38:evalue_max=1.39e-38:evalue_min=1.39e-38:evalue_std=0:evalue_sum=1.39e-38:gapopen_avg=0.0:gapopen_max=0.0:gapopen_min=0.0:gapopen_std=0:gapopen_sum=0.0:gtdb_class_counter=:gtdb_domain_counter=:gtdb_family_counter=:gtdb_genus_counter=:gtdb_order_counter=:gtdb_phylum_counter=:gtdb_species_counter=:heptad_counter=MCP-38H--8:lbd_counter=:length_avg=96.0:length_max=96.0:length_min=96.0:length_std=0:length_sum=96.0:mismatch_avg=19.0:mismatch_max=19.0:mismatch_min=19.0:mismatch_std=0:mismatch_sum=19.0:name=N885957:qcovhsp_avg=100.0:qcovhsp_max=100.0:qcovhsp_min=100.0:qcovhsp_std=0:qcovhsp_sum=100.0:qend_avg=96.0:qend_max=96.0:qend_min=96.0:qend_std=0:qend_sum=96.0:qstart_avg=1.0:qstart_max=1.0:qstart_min=1.0:qstart_std=0:qstart_sum=1.0:ref_name_counter=GB_GCA_019243195.1_protein.faa_JAFAUQ010000038.1_4@PF00015_full_PFAM.362.526--1:scovhsp_avg=58.5:scovhsp_max=58.5:scovhsp_min=58.5:scovhsp_std=0:scovhsp_sum=58.5:send_avg=142.0:send_max=142.0:send_min=142.0:send_std=0:send_sum=142.0:sstart_avg=47.0:sstart_max=47.0:sstart_min=47.0:sstart_std=0:sstart_sum=47.0])0.606:0.0894752[&&NHX:Sample_counter=rhizpot1--1||rhiztom1--4||rhiztom2--1||rhiztom3--2:Type_counter=GTDB--3||capture--8:besthit_avg=80.2:besthit_max=80.2:besthit_min=80.2:besthit_std=0:besthit_sum=80.2:bitscore_avg=127.0:bitscore_max=127.0:bitscore_min=127.0:bitscore_std=0:bitscore_sum=127.0:capture_class_counter=c__Actinomycetia--1||c__Alphaproteobacteria--2||c__Desulfotomaculia--1||c__Gammaproteobacteria--3||c__JADJOY01--1:capture_domain_counter=d__Bacteria--8:capture_family_counter=f__Burkholderiaceae--1||f__Desulfallaceae--1||f__JADJOY01--1||f__Kineosporiaceae--1||f__Pseudomonadaceae--2||f__Rhodobacteraceae--1||f__Xanthobacteraceae--1:capture_genus_counter=g__Acidovorax--1||g__Bradyrhizobium--1||g__JADJOY01--1||g__JADJPO01--1||g__Pseudomonas_A--2||g__Pseudophaeobacter_A--1||g__Sporotomaculum--1:capture_order_counter=o__Actinomycetales--1||o__Burkholderiales--1||o__Desulfotomaculales--1||o__JADJOY01--1||o__Pseudomonadales--2||o__Rhizobiales--1||o__Rhodobacterales--1:capture_phylum_counter=p__Actinobacteriota--1||p__Firmicutes_B--1||p__JADJOY01--1||p__Proteobacteria--5:capture_species_counter=s__Acidovorax sp003852545--1||s__Bradyrhizobium manausense--1||s__JADJOY01 sp016713535--1||s__JADJPO01 sp016794595--1||s__Pseudomonas_A stutzeri_R--2||s__Pseudophaeobacter_A sp014884385--1||s__Sporotomaculum thermosapovorans--1:evalue_avg=1.39e-38:evalue_max=1.39e-38:evalue_min=1.39e-38:evalue_std=0:evalue_sum=1.39e-38:gapopen_avg=0.0:gapopen_max=0.0:gapopen_min=0.0:gapopen_std=0:gapopen_sum=0.0:gtdb_class_counter=c__Campylobacteria--2||c__Fibrobacteria--1:gtdb_domain_counter=d__Bacteria--3:gtdb_family_counter=f__Fibrobacteraceae--1||f__Sulfurimonadaceae--2:gtdb_genus_counter=g__CAIRAY01--1||g__Sulfurimonas--2:gtdb_order_counter=o__Campylobacterales--2||o__Fibrobacterales--1:gtdb_phylum_counter=p__Campylobacterota--2||p__Fibrobacterota--1:gtdb_species_counter=s__CAIRAY01 sp903876665--1||s__Sulfurimonas sp002733155--1||s__Sulfurimonas sp017357825--1:heptad_counter=MCP-24H--1||MCP-38H--10:lbd_counter=:lca_tree=d__Bacteria:length_avg=96.0:length_max=96.0:length_min=96.0:length_std=0:length_sum=96.0:mismatch_avg=19.0:mismatch_max=19.0:mismatch_min=19.0:mismatch_std=0:mismatch_sum=19.0:name=N885958:qcovhsp_avg=100.0:qcovhsp_max=100.0:qcovhsp_min=100.0:qcovhsp_std=0:qcovhsp_sum=100.0:qend_avg=96.0:qend_max=96.0:qend_min=96.0:qend_std=0:qend_sum=96.0:qstart_avg=1.0:qstart_max=1.0:qstart_min=1.0:qstart_std=0:qstart_sum=1.0:ref_name_counter=GB_GCA_019243195.1_protein.faa_JAFAUQ010000038.1_4@PF00015_full_PFAM.362.526--1:scovhsp_avg=58.5:scovhsp_max=58.5:scovhsp_min=58.5:scovhsp_std=0:scovhsp_sum=58.5:send_avg=142.0:send_max=142.0:send_min=142.0:send_std=0:send_sum=142.0:sstart_avg=47.0:sstart_max=47.0:sstart_min=47.0:sstart_std=0:sstart_sum=47.0],3d837a23-b9ef-4789-a258-1d74ceac39d5_1@MCPsignal.9.55:0.0975722[&&NHX:Sample=rhiztom1:Type=capture:capture_class=c__Gammaproteobacteria:capture_domain=d__Bacteria:capture_family=f__Pseudomonadaceae:capture_genus=g__Pseudomonas_E:capture_order=o__Pseudomonadales:capture_phylum=p__Proteobacteria:capture_species=s__Pseudomonas_E jessenii:heptad=MCP-38H])0.717:0.0666098[&&NHX:Sample_counter=rhizpot1--1||rhiztom1--5||rhiztom2--1||rhiztom3--2:Type_counter=GTDB--3||capture--9:besthit_avg=80.2:besthit_max=80.2:besthit_min=80.2:besthit_std=0:besthit_sum=80.2:bitscore_avg=127.0:bitscore_max=127.0:bitscore_min=127.0:bitscore_std=0:bitscore_sum=127.0:capture_class_counter=c__Actinomycetia--1||c__Alphaproteobacteria--2||c__Desulfotomaculia--1||c__Gammaproteobacteria--4||c__JADJOY01--1:capture_domain_counter=d__Bacteria--9:capture_family_counter=f__Burkholderiaceae--1||f__Desulfallaceae--1||f__JADJOY01--1||f__Kineosporiaceae--1||f__Pseudomonadaceae--3||f__Rhodobacteraceae--1||f__Xanthobacteraceae--1:capture_genus_counter=g__Acidovorax--1||g__Bradyrhizobium--1||g__JADJOY01--1||g__JADJPO01--1||g__Pseudomonas_A--2||g__Pseudomonas_E--1||g__Pseudophaeobacter_A--1||g__Sporotomaculum--1:capture_order_counter=o__Actinomycetales--1||o__Burkholderiales--1||o__Desulfotomaculales--1||o__JADJOY01--1||o__Pseudomonadales--3||o__Rhizobiales--1||o__Rhodobacterales--1:capture_phylum_counter=p__Actinobacteriota--1||p__Firmicutes_B--1||p__JADJOY01--1||p__Proteobacteria--6:capture_species_counter=s__Acidovorax sp003852545--1||s__Bradyrhizobium manausense--1||s__JADJOY01 sp016713535--1||s__JADJPO01 sp016794595--1||s__Pseudomonas_A stutzeri_R--2||s__Pseudomonas_E jessenii--1||s__Pseudophaeobacter_A sp014884385--1||s__Sporotomaculum thermosapovorans--1:evalue_avg=1.39e-38:evalue_max=1.39e-38:evalue_min=1.39e-38:evalue_std=0:evalue_sum=1.39e-38:gapopen_avg=0.0:gapopen_max=0.0:gapopen_min=0.0:gapopen_std=0:gapopen_sum=0.0:gtdb_class_counter=c__Campylobacteria--2||c__Fibrobacteria--1:gtdb_domain_counter=d__Bacteria--3:gtdb_family_counter=f__Fibrobacteraceae--1||f__Sulfurimonadaceae--2:gtdb_genus_counter=g__CAIRAY01--1||g__Sulfurimonas--2:gtdb_order_counter=o__Campylobacterales--2||o__Fibrobacterales--1:gtdb_phylum_counter=p__Campylobacterota--2||p__Fibrobacterota--1:gtdb_species_counter=s__CAIRAY01 sp903876665--1||s__Sulfurimonas sp002733155--1||s__Sulfurimonas sp017357825--1:heptad_counter=MCP-24H--1||MCP-38H--11:lbd_counter=:lca_tree=d__Bacteria:length_avg=96.0:length_max=96.0:length_min=96.0:length_std=0:length_sum=96.0:mismatch_avg=19.0:mismatch_max=19.0:mismatch_min=19.0:mismatch_std=0:mismatch_sum=19.0:name=N885960:qcovhsp_avg=100.0:qcovhsp_max=100.0:qcovhsp_min=100.0:qcovhsp_std=0:qcovhsp_sum=100.0:qend_avg=96.0:qend_max=96.0:qend_min=96.0:qend_std=0:qend_sum=96.0:qstart_avg=1.0:qstart_max=1.0:qstart_min=1.0:qstart_std=0:qstart_sum=1.0:ref_name_counter=GB_GCA_019243195.1_protein.faa_JAFAUQ010000038.1_4@PF00015_full_PFAM.362.526--1:scovhsp_avg=58.5:scovhsp_max=58.5:scovhsp_min=58.5:scovhsp_std=0:scovhsp_sum=58.5:send_avg=142.0:send_max=142.0:send_min=142.0:send_std=0:send_sum=142.0:sstart_avg=47.0:sstart_max=47.0:sstart_min=47.0:sstart_std=0:sstart_sum=47.0])0.352:0.0233895[&&NHX:Sample_counter=rhizpot1--1||rhizpot2--1||rhizpot3--1||rhiztom1--8||rhiztom2--2||rhiztom3--4:Type_counter=GTDB--87||capture--17:besthit_avg=83.7:besthit_max=87.2:besthit_min=80.2:besthit_std=4.949747468305833:besthit_sum=167.4:bitscore_avg=98.55:bitscore_max=127.0:bitscore_min=70.1:bitscore_std=40.23437584951456:bitscore_sum=197.1:capture_class_counter=c__Actinomycetia--1||c__Alphaproteobacteria--3||c__Binatia--1||c__Clostridia--1||c__Desulfotomaculia--1||c__Desulfuromonadia--1||c__Gammaproteobacteria--7||c__JADJOY01--1||c__UBA12135--1:capture_domain_counter=d__Bacteria--17:capture_family_counter=f__Burkholderiaceae--1||f__CADEER01--1||f__Desulfallaceae--1||f__Enterobacteriaceae--1||f__Geobacteraceae--1||f__JADJOY01--1||f__JAFLEE01--1||f__Kineosporiaceae--1||f__Oscillospiraceae--1||f__Pseudomonadaceae--5||f__Rhodobacteraceae--2||f__Xanthobacteraceae--1:capture_genus_counter=g__Acidovorax--1||g__Bradyrhizobium--1||g__CADEER01--1||g__DSSF01--1||g__ER4--1||g__JADJOY01--1||g__JADJPO01--1||g__JAFLEE01--1||g__Pectobacterium--1||g__Pseudomonas_A--2||g__Pseudomonas_E--3||g__Pseudophaeobacter_A--1||g__Rubellimicrobium--1||g__Sporotomaculum--1:capture_order_counter=o__Actinomycetales--1||o__Burkholderiales--1||o__COTS27--1||o__Desulfotomaculales--1||o__Enterobacterales--1||o__Geobacterales--1||o__HRBIN30--1||o__JADJOY01--1||o__Oscillospirales--1||o__Pseudomonadales--5||o__Rhizobiales--1||o__Rhodobacterales--2:capture_phylum_counter=p__Actinobacteriota--1||p__Desulfobacterota--1||p__Desulfobacterota_B--1||p__Firmicutes_A--1||p__Firmicutes_B--1||p__JADJOY01--1||p__Proteobacteria--10||p__Spirochaetota--1:capture_species_counter=s__Acidovorax sp003852545--1||s__Bradyrhizobium manausense--1||s__CADEER01 sp902826395--1||s__DSSF01 sp011362645--1||s__ER4 sp015068395--1||s__JADJOY01 sp016713535--1||s__JADJPO01 sp016794595--1||s__JAFLEE01 sp017302015--1||s__Pectobacterium zantedeschiae--1||s__Pseudomonas_A stutzeri_R--2||s__Pseudomonas_E fuscovaginae_A--1||s__Pseudomonas_E jessenii--1||s__Pseudomonas_E sp003523465--1||s__Pseudophaeobacter_A sp014884385--1||s__Rubellimicrobium sp017916275--1||s__Sporotomaculum thermosapovorans--1:evalue_avg=6.9e-18:evalue_max=1.38e-17:evalue_min=1.39e-38:evalue_std=9.758073580374357e-18:evalue_sum=1.38e-17:gapopen_avg=0.5:gapopen_max=1.0:gapopen_min=0.0:gapopen_std=0.7071067811865476:gapopen_sum=1.0:gtdb_class_counter=c__Alphaproteobacteria--1||c__Campylobacteria--2||c__Chitinivibrionia--23||c__Desulfobacteria--4||c__Desulfobulbia--2||c__Fibrobacteria--9||c__Gammaproteobacteria--1||c__Kiritimatiellae--7||c__Krumholzibacteria--4||c__OXYB2-FULL-49-7--7||c__Polyangia--2||c__RBG-16-71-46--1||c__UBA1135--1||c__UBA12135--3||c__UBA2242--1||c__UBA7883--3||c__Verrucomicrobiae--16:gtdb_domain_counter=d__Bacteria--87:gtdb_family_counter=f__BM004--1||f__CAIOZP01--1||f__CG1-02-43-26--1||f__Chitinispirillaceae--19||f__Competibacteraceae--1||f__Desulfobacteraceae--3||f__Desulfurivibrionaceae--1||f__Fibrobacteraceae--6||f__GWC2-42-7-A--1||f__HGW-17--1||f__JAAYKL01--1||f__JACQHI01--2||f__JACRLM01--2||f__JADFYW01--3||f__JAEUSG01--5||f__JAFGAQ01--2||f__JAFGTP01--1||f__JAHJDP01--1||f__LZORAL124-64-63--4||f__Micropepsaceae--1||f__Opitutaceae--4||f__Palsa-1400--1||f__RZZM01--5||f__Sulfurimonadaceae--2||f__Terrimicrobiaceae--5||f__UBA12135--3||f__UBA12508--1||f__UBA2386--1||f__UBA3534--1||f__UBA7883--1||f__WJKA01--3||f__XYB2-FULL-49-35--2||f__YD0425bin50--1:gtdb_genus_counter=g__CAINDZ01--4||g__CAIOZP01--1||g__CAIRAY01--5||g__CAIUEN01--1||g__CG1-02-43-26--1||g__Chitinispirillum--4||g__Desulfamplus--3||g__GWC2-42-7-A--1||g__JAABTR01--1||g__JAAYEB01--2||g__JAAYPC01--3||g__JAAZBG01--3||g__JAAZFC01--1||g__JACQHI01--2||g__JACQXA01--2||g__JACQZB01--1||g__JADFYW01--3||g__JAEUSG01--5||g__JAFGAQ01--2||g__JAFGIN01--3||g__JAFGNB01--4||g__JAFGTP01--1||g__JAHIVH01--1||g__JAHJDP01--1||g__JAHJMN01--1||g__RZZM01--5||g__Rariglobus--2||g__SKOM01--1||g__SURF-16--1||g__SZUA-430--1||g__Sulfurimonas--2||g__UBA12135--3||g__UBA12508--1||g__UBA3534--1||g__UBA6669--2||g__UBA967--5||g__VGXW01--1||g__WJLW01--3||g__XYB2-FULL-49-35--2||g__YD12-FULL-57-12--1:gtdb_order_counter=o__CAIMUX01--1||o__Campylobacterales--2||o__Chitinivibrionales--23||o__Chthoniobacterales--5||o__Competibacterales--1||o__Desulfobacterales--4||o__Desulfobulbales--2||o__Fibrobacterales--6||o__HGW-17--1||o__JAAYKL01--1||o__JAAZAB01--2||o__LZORAL124-64-63--4||o__Micropepsales--1||o__OXYB2-FULL-49-7--7||o__Opitutales--10||o__Pedosphaerales--1||o__RZYC01--5||o__UBA11236--3||o__UBA12135--3||o__UBA2242--1||o__UBA2386--1||o__UBA7883--3:gtdb_phylum_counter=p__Campylobacterota--2||p__Desulfobacterota--6||p__Eisenbacteria--1||p__Fibrobacterota--39||p__Krumholzibacteriota--4||p__Marinisomatota--1||p__Myxococcota--2||p__Nitrospinota--3||p__Planctomycetota--1||p__Proteobacteria--2||p__Spirochaetota--3||p__Verrucomicrobiota--23:gtdb_species_counter=s__CAINDZ01 sp016873405--1||s__CAINDZ01 sp903847545--1||s__CAINDZ01 sp903859215--1||s__CAINDZ01 sp903912525--1||s__CAIOZP01 sp903862805--1||s__CAIRAY01 sp903876665--5||s__CAIUEN01 sp903898185--1||s__CG1-02-43-26 sp001872735--1||s__Chitinispirillum alkaliphilum--2||s__Chitinispirillum sp007115975--2||s__Desulfamplus sp015231395--1||s__Desulfamplus sp015231705--1||s__Desulfamplus sp015232465--1||s__GWC2-42-7-A sp001831055--1||s__JAABTR01 sp011389755--1||s__JAAYEB01 sp012728995--2||s__JAAYPC01 sp012519985--3||s__JAAZBG01 sp012513915--3||s__JAAZFC01 sp012511955--1||s__JACQHI01 sp016199105--2||s__JACQXA01 sp016208975--2||s__JACQZB01 sp016207925--1||s__JADFYW01 sp015232855--3||s__JAEUSG01 sp016788315--5||s__JAFGAQ01 sp016933595--2||s__JAFGIN01 sp016929595--3||s__JAFGNB01 sp016930275--4||s__JAFGTP01 sp016934035--1||s__JAHIVH01 sp018816735--1||s__JAHJDP01 sp018831195--1||s__JAHJMN01 sp016937155--1||s__RZZM01 sp009929845--5||s__Rariglobus sp903876795--2||s__SKOM01 sp003562535--1||s__SURF-16 sp016208225--1||s__SZUA-430 sp016792785--1||s__Sulfurimonas sp002733155--1||s__Sulfurimonas sp017357825--1||s__UBA12135 sp003497555--3||s__UBA12508 sp001831095--1||s__UBA3534 sp002376875--1||s__UBA6669 sp016794625--2||s__UBA967 sp002290555--1||s__UBA967 sp009886045--1||s__UBA967 sp009920585--1||s__UBA967 sp018402345--1||s__UBA967 sp903915315--1||s__VGXW01 sp016873195--1||s__WJLW01 sp014728295--3||s__XYB2-FULL-49-35 sp001789205--2||s__YD12-FULL-57-12 sp001799275--1:heptad_counter=MCP-24H--1||MCP-38H--80||MCP-42H--13||MCP-44H--2||MCP-58H--8:lbd_counter=:lca_tree=d__Bacteria:length_avg=71.5:length_max=96.0:length_min=47.0:length_std=34.64823227814083:length_sum=143.0:mismatch_avg=12.0:mismatch_max=19.0:mismatch_min=5.0:mismatch_std=9.899494936611665:mismatch_sum=24.0:name=N885961:qcovhsp_avg=98.95:qcovhsp_max=100.0:qcovhsp_min=97.9:qcovhsp_std=1.4849242404917458:qcovhsp_sum=197.9:qend_avg=71.0:qend_max=96.0:qend_min=46.0:qend_std=35.35533905932738:qend_sum=142.0:qstart_avg=1.0:qstart_max=1.0:qstart_min=1.0:qstart_std=0.0:qstart_sum=2.0:ref_name_counter=GB_GCA_003152795.1_protein.faa_PMBA01000029.1_1@PF00015_full_PFAM.383.471--1||GB_GCA_019243195.1_protein.faa_JAFAUQ010000038.1_4@PF00015_full_PFAM.362.526--1:scovhsp_avg=55.95:scovhsp_max=58.5:scovhsp_min=53.4:scovhsp_std=3.6062445840513933:scovhsp_sum=111.9:send_avg=115.0:send_max=142.0:send_min=88.0:send_std=38.18376618407357:send_sum=230.0:sstart_avg=44.5:sstart_max=47.0:sstart_min=42.0:sstart_std=3.5355339059327378:sstart_sum=89.0],((((((((GB_GCA_013360685.1_protein.faa_JABWBD010000040.1_2@PF00015_full_PFAM.482.669:0.194044[&&NHX:Type=GTDB:gtdb_class=c__Planctomycetia:gtdb_domain=d__Bacteria:gtdb_family=f__Thermoguttaceae:gtdb_genus=g__JABWBD01:gtdb_order=o__Pirellulales:gtdb_phylum=p__Planctomycetota:gtdb_species=s__JABWBD01 sp013360685:heptad=MCP-38H:species=d__Bacteria_p__Planctomycetota_c__Planctomycetia_o__Pirellulales_f__Thermoguttaceae_g__JABWBD01_s__JABWBD01 sp013360685],(GB_GCA_903905665.1_protein.faa_CAIVHJ010000248.1_6@PF00015_full_PFAM.422.611:0.120174,(GB_GCA_012729315.1_protein.faa_JAAYDI010000011.1_35@PF00015_full_PFAM.518.709:0.183217,(GB_GCA_016928165.1_protein.faa_JAFGLH010000255.1_16@PF00015_full_PFAM.533.709:0.131979[&&NHX:Type=GTDB:gtdb_class=c__Planctomycetia:gtdb_domain=d__Bacteria:gtdb_family=f__Thermoguttaceae:gtdb_genus=g__JAHIKV01:gtdb_order=o__Pirellulales:gtdb_phylum=p__Planctomycetota:gtdb_species=s__JAHIKV01 sp016928165:heptad=MCP-42H:species=d__Bacteria_p__Planctomycetota_c__Planctomycetia_o__Pirellulales_f__Thermoguttaceae_g__JAHIKV01_s__JAHIKV01 sp016928165],GB_GCA_013360685.1_protein.faa_JABWBD010000272.1_4@PF00015_full_PFAM.464.661:0.117811[&&NHX:Type=GTDB:gtdb_class=c__Planctomycetia:gtdb_domain=d__Bacteria:gtdb_family=f__Thermoguttaceae:gtdb_genus=g__JABWBD01:gtdb_order=o__Pirellulales:gtdb_phylum=p__Planctomycetota:gtdb_species=s__JABWBD01 sp013360685:heptad=MCP-38H:species=d__Bacteria_p__Planctomycetota_c__Planctomycetia_o__Pirellulales_f__Thermoguttaceae_g__JABWBD01_s__JABWBD01 sp013360685])0.523:0.0378772[&&NHX:Sample_counter=:Type_counter=GTDB--2:capture_class_counter=:capture_domain_counter=:capture_family_counter=:capture_genus_counter=:capture_order_counter=:capture_phylum_counter=:capture_species_counter=:evoltype=D:gtdb_class_counter=c__Planctomycetia--2:gtdb_domain_counter=d__Bacteria--2:gtdb_family_counter=f__Thermoguttaceae--2:gtdb_genus_counter=g__JABWBD01--1||g__JAHIKV01--1:gtdb_order_counter=o__Pirellulales--2:gtdb_phylum_counter=p__Planctomycetota--2:gtdb_species_counter=s__JABWBD01 sp013360685--1||s__JAHIKV01 sp016928165--1:heptad_counter=MCP-38H--1||MCP-42H--1:lbd_counter=:lca=d__Bacteria:lca_tree=f__Thermoguttaceae:name=N885967:ref_name_counter=])0.271:0.0204431[&&NHX:Sample_counter=:Type_counter=GTDB--2:capture_class_counter=:capture_domain_counter=:capture_family_counter=:capture_genus_counter=:capture_order_counter=:capture_phylum_counter=:capture_species_counter=:gtdb_class_counter=c__Planctomycetia--2:gtdb_domain_counter=d__Bacteria--2:gtdb_family_counter=f__Thermoguttaceae--2:gtdb_genus_counter=g__JABWBD01--1||g__JAHIKV01--1:gtdb_order_counter=o__Pirellulales--2:gtdb_phylum_counter=p__Planctomycetota--2:gtdb_species_counter=s__JABWBD01 sp013360685--1||s__JAHIKV01 sp016928165--1:heptad_counter=MCP-38H--1||MCP-42H--1:lbd_counter=:lca_tree=f__Thermoguttaceae:name=N885968:ref_name_counter=])0.406:0.0169617[&&NHX:Sample_counter=:Type_counter=GTDB--2:capture_class_counter=:capture_domain_counter=:capture_family_counter=:capture_genus_counter=:capture_order_counter=:capture_phylum_counter=:capture_species_counter=:gtdb_class_counter=c__Planctomycetia--2:gtdb_domain_counter=d__Bacteria--2:gtdb_family_counter=f__Thermoguttaceae--2:gtdb_genus_counter=g__JABWBD01--1||g__JAHIKV01--1:gtdb_order_counter=o__Pirellulales--2:gtdb_phylum_counter=p__Planctomycetota--2:gtdb_species_counter=s__JABWBD01 sp013360685--1||s__JAHIKV01 sp016928165--1:heptad_counter=MCP-38H--1||MCP-42H--1:lbd_counter=:lca_tree=f__Thermoguttaceae:name=N885969:ref_name_counter=])0.505:0.0126438[&&NHX:Sample_counter=:Type_counter=GTDB--3:capture_class_counter=:capture_domain_counter=:capture_family_counter=:capture_genus_counter=:capture_order_counter=:capture_phylum_counter=:capture_species_counter=:gtdb_class_counter=c__Planctomycetia--3:gtdb_domain_counter=d__Bacteria--3:gtdb_family_counter=f__Thermoguttaceae--3:gtdb_genus_counter=g__JABWBD01--2||g__JAHIKV01--1:gtdb_order_counter=o__Pirellulales--3:gtdb_phylum_counter=p__Planctomycetota--3:gtdb_species_counter=s__JABWBD01 sp013360685--2||s__JAHIKV01 sp016928165--1:heptad_counter=MCP-38H--2||MCP-42H--1:lbd_counter=:lca_tree=f__Thermoguttaceae:name=N885970:ref_name_counter=],(GB_GCA_016793265.1_protein.faa_JAEUHT010000287.1_3@PF00015_full_PFAM.485.677:0.178108[&&NHX:Type=GTDB:gtdb_class=c__UBA1135:gtdb_domain=d__Bacteria:gtdb_family=f__UBA2386:gtdb_genus=g__UBA2386:gtdb_order=o__UBA2386:gtdb_phylum=p__Planctomycetota:gtdb_species=s__UBA2386 sp016793265:heptad=MCP-38H:species=d__Bacteria_p__Planctomycetota_c__UBA1135_o__UBA2386_f__UBA2386_g__UBA2386_s__UBA2386 sp016793265],((GB_GCA_013151585.1_protein.faa_JAADHY010000378.1_2@PF00015_full_PFAM.358.537:0.183912,(GB_GCA_011367845.1_protein.faa_DSXL01000133.1_5@PF00015_full_PFAM.371.563:0.0681318[&&NHX:Type=GTDB:gtdb_class=c__Planctomycetia:gtdb_domain=d__Bacteria:gtdb_family=f__Thermoguttaceae:gtdb_genus=g__DSXL01:gtdb_order=o__Pirellulales:gtdb_phylum=p__Planctomycetota:gtdb_species=s__DSXL01 sp011367845:heptad=MCP-38H:species=d__Bacteria_p__Planctomycetota_c__Planctomycetia_o__Pirellulales_f__Thermoguttaceae_g__DSXL01_s__DSXL01 sp011367845],GB_GCA_013360685.1_protein.faa_JABWBD010000040.1_4@PF00015_full_PFAM.387.575:0.118845[&&NHX:Type=GTDB:gtdb_class=c__Planctomycetia:gtdb_domain=d__Bacteria:gtdb_family=f__Thermoguttaceae:gtdb_genus=g__JABWBD01:gtdb_order=o__Pirellulales:gtdb_phylum=p__Planctomycetota:gtdb_species=s__JABWBD01 sp013360685:heptad=MCP-38H:species=d__Bacteria_p__Planctomycetota_c__Planctomycetia_o__Pirellulales_f__Thermoguttaceae_g__JABWBD01_s__JABWBD01 sp013360685])0.983:0.0981478[&&NHX:Sample_counter=:Type_counter=GTDB--2:capture_class_counter=:capture_domain_counter=:capture_family_counter=:capture_genus_counter=:capture_order_counter=:capture_phylum_counter=:capture_species_counter=:evoltype=D:gtdb_class_counter=c__Planctomycetia--2:gtdb_domain_counter=d__Bacteria--2:gtdb_family_counter=f__Thermoguttaceae--2:gtdb_genus_counter=g__DSXL01--1||g__JABWBD01--1:gtdb_order_counter=o__Pirellulales--2:gtdb_phylum_counter=p__Planctomycetota--2:gtdb_species_counter=s__DSXL01 sp011367845--1||s__JABWBD01 sp013360685--1:heptad_counter=MCP-38H--2:lbd_counter=:lca=d__Bacteria:lca_tree=f__Thermoguttaceae:name=N885975:ref_name_counter=])0.965:0.0717774[&&NHX:Sample_counter=:Type_counter=GTDB--2:capture_class_counter=:capture_domain_counter=:capture_family_counter=:capture_genus_counter=:capture_order_counter=:capture_phylum_counter=:capture_species_counter=:gtdb_class_counter=c__Planctomycetia--2:gtdb_domain_counter=d__Bacteria--2:gtdb_family_counter=f__Thermoguttaceae--2:gtdb_genus_counter=g__DSXL01--1||g__JABWBD01--1:gtdb_order_counter=o__Pirellulales--2:gtdb_phylum_counter=p__Planctomycetota--2:gtdb_species_counter=s__DSXL01 sp011367845--1||s__JABWBD01 sp013360685--1:heptad_counter=MCP-38H--2:lbd_counter=:lca_tree=f__Thermoguttaceae:name=N885976:ref_name_counter=],((GB_GCA_012729315.1_protein.faa_JAAYDI010000203.1_8@PF00015_full_PFAM.757.934:0.0936641[&&NHX:Type=GTDB:gtdb_class=c__Planctomycetia:gtdb_domain=d__Bacteria:gtdb_family=f__Pirellulaceae:gtdb_genus=g__JAAYDI01:gtdb_order=o__Pirellulales:gtdb_phylum=p__Planctomycetota:gtdb_species=s__JAAYDI01 sp012729315:heptad=MCP-38H:species=d__Bacteria_p__Planctomycetota_c__Planctomycetia_o__Pirellulales_f__Pirellulaceae_g__JAAYDI01_s__JAAYDI01 sp012729315],GB_GCA_007859835.1_protein.faa_SJPJ01000001.1_3562@PF00015_full_PFAM.757.949:0.217945[&&NHX:Type=GTDB:gtdb_class=c__Planctomycetia:gtdb_domain=d__Bacteria:gtdb_family=f__Pirellulaceae:gtdb_genus=g__Novipirellula:gtdb_order=o__Pirellulales:gtdb_phylum=p__Planctomycetota:gtdb_species=s__Novipirellula sp007859835:heptad=MCP-38H:species=d__Bacteria_p__Planctomycetota_c__Planctomycetia_o__Pirellulales_f__Pirellulaceae_g__Novipirellula_s__Novipirellula sp007859835])0.985:0.116647[&&NHX:Sample_counter=:Type_counter=GTDB--2:capture_class_counter=:capture_domain_counter=:capture_family_counter=:capture_genus_counter=:capture_order_counter=:capture_phylum_counter=:capture_species_counter=:evoltype=D:gtdb_class_counter=c__Planctomycetia--2:gtdb_domain_counter=d__Bacteria--2:gtdb_family_counter=f__Pirellulaceae--2:gtdb_genus_counter=g__JAAYDI01--1||g__Novipirellula--1:gtdb_order_counter=o__Pirellulales--2:gtdb_phylum_counter=p__Planctomycetota--2:gtdb_species_counter=s__JAAYDI01 sp012729315--1||s__Novipirellula sp007859835--1:heptad_counter=MCP-38H--2:lbd_counter=:lca=d__Bacteria:lca_tree=f__Pirellulaceae:name=N885979:ref_name_counter=],(RS_GCF_007859765.1_protein.faa_NZ_SIHJ01000001.1_3024@PF00015_full_PFAM.531.705:0.224376[&&NHX:Type=GTDB:gtdb_class=c__Planctomycetia:gtdb_domain=d__Bacteria:gtdb_family=f__Lacipirellulaceae:gtdb_genus=g__Posidoniimonas:gtdb_order=o__Pirellulales:gtdb_phylum=p__Planctomycetota:gtdb_species=s__Posidoniimonas corsicana:heptad=MCP-38H:species=d__Bacteria_p__Planctomycetota_c__Planctomycetia_o__Pirellulales_f__Lacipirellulaceae_g__Posidoniimonas_s__Posidoniimonas corsicana],(RS_GCF_007859755.1_protein.faa_NZ_SJPF01000003.1_265@PF00015_full_PFAM.528.708:0.186377[&&NHX:Type=GTDB:gtdb_class=c__Planctomycetia:gtdb_domain=d__Bacteria:gtdb_family=f__Pirellulaceae:gtdb_genus=g__Blastopirellula:gtdb_order=o__Pirellulales:gtdb_phylum=p__Planctomycetota:gtdb_species=s__Blastopirellula retiformator:heptad=MCP-38H:species=d__Bacteria_p__Planctomycetota_c__Planctomycetia_o__Pirellulales_f__Pirellulaceae_g__Blastopirellula_s__Blastopirellula retiformator],(RS_GCF_002967765.1_protein.faa_NZ_PUHY01000012.1_657@PF00015_full_PFAM.566.741:0.0513588[&&NHX:Type=GTDB:gtdb_class=c__Planctomycetia:gtdb_domain=d__Bacteria:gtdb_family=f__Pirellulaceae:gtdb_genus=g__Bremerella:gtdb_order=o__Pirellulales:gtdb_phylum=p__Planctomycetota:gtdb_species=s__Bremerella marina_A:heptad=MCP-38H:species=d__Bacteria_p__Planctomycetota_c__Planctomycetia_o__Pirellulales_f__Pirellulaceae_g__Bremerella_s__Bremerella marina_A],RS_GCF_003335505.1_protein.faa_NZ_QPEX01000011.1_154@PF00015_full_PFAM.521.704:0.0516334[&&NHX:Type=GTDB:gtdb_class=c__Planctomycetia:gtdb_domain=d__Bacteria:gtdb_family=f__Pirellulaceae:gtdb_genus=g__Bremerella:gtdb_order=o__Pirellulales:gtdb_phylum=p__Planctomycetota:gtdb_species=s__Bremerella cremea_A:heptad=MCP-38H:species=d__Bacteria_p__Planctomycetota_c__Planctomycetia_o__Pirellulales_f__Pirellulaceae_g__Bremerella_s__Bremerella cremea_A])0.322:0.0586371[&&NHX:Sample_counter=:Type_counter=GTDB--2:capture_class_counter=:capture_domain_counter=:capture_family_counter=:capture_genus_counter=:capture_order_counter=:capture_phylum_counter=:capture_species_counter=:evoltype=D:gtdb_class_counter=c__Planctomycetia--2:gtdb_domain_counter=d__Bacteria--2:gtdb_family_counter=f__Pirellulaceae--2:gtdb_genus_counter=g__Bremerella--2:gtdb_order_counter=o__Pirellulales--2:gtdb_phylum_counter=p__Planctomycetota--2:gtdb_species_counter=s__Bremerella cremea_A--1||s__Bremerella marina_A--1:heptad_counter=MCP-38H--2:lbd_counter=:lca=d__Bacteria:lca_tree=g__Bremerella:name=N885984:ref_name_counter=])0.997:0.199639[&&NHX:Sample_counter=:Type_counter=GTDB--3:capture_class_counter=:capture_domain_counter=:capture_family_counter=:capture_genus_counter=:capture_order_counter=:capture_phylum_counter=:capture_species_counter=:evoltype=D:gtdb_class_counter=c__Planctomycetia--3:gtdb_domain_counter=d__Bacteria--3:gtdb_family_counter=f__Pirellulaceae--3:gtdb_genus_counter=g__Blastopirellula--1||g__Bremerella--2:gtdb_order_counter=o__Pirellulales--3:gtdb_phylum_counter=p__Planctomycetota--3:gtdb_species_counter=s__Blastopirellula retiformator--1||s__Bremerella cremea_A--1||s__Bremerella marina_A--1:heptad_counter=MCP-38H--3:lbd_counter=:lca=d__Bacteria:lca_tree=f__Pirellulaceae:name=N885985:ref_name_counter=])0.893:0.106647[&&NHX:Sample_counter=:Type_counter=GTDB--4:capture_class_counter=:capture_domain_counter=:capture_family_counter=:capture_genus_counter=:capture_order_counter=:capture_phylum_counter=:capture_species_counter=:evoltype=D:gtdb_class_counter=c__Planctomycetia--4:gtdb_domain_counter=d__Bacteria--4:gtdb_family_counter=f__Lacipirellulaceae--1||f__Pirellulaceae--3:gtdb_genus_counter=g__Blastopirellula--1||g__Bremerella--2||g__Posidoniimonas--1:gtdb_order_counter=o__Pirellulales--4:gtdb_phylum_counter=p__Planctomycetota--4:gtdb_species_counter=s__Blastopirellula retiformator--1||s__Bremerella cremea_A--1||s__Bremerella marina_A--1||s__Posidoniimonas corsicana--1:heptad_counter=MCP-38H--4:lbd_counter=:lca=d__Bacteria:lca_tree=o__Pirellulales:name=N885986:ref_name_counter=])0.834:0.0470073[&&NHX:Sample_counter=:Type_counter=GTDB--6:capture_class_counter=:capture_domain_counter=:capture_family_counter=:capture_genus_counter=:capture_order_counter=:capture_phylum_counter=:capture_species_counter=:evoltype=D:gtdb_class_counter=c__Planctomycetia--6:gtdb_domain_counter=d__Bacteria--6:gtdb_family_counter=f__Lacipirellulaceae--1||f__Pirellulaceae--5:gtdb_genus_counter=g__Blastopirellula--1||g__Bremerella--2||g__JAAYDI01--1||g__Novipirellula--1||g__Posidoniimonas--1:gtdb_order_counter=o__Pirellulales--6:gtdb_phylum_counter=p__Planctomycetota--6:gtdb_species_counter=s__Blastopirellula retiformator--1||s__Bremerella cremea_A--1||s__Bremerella marina_A--1||s__JAAYDI01 sp012729315--1||s__Novipirellula sp007859835--1||s__Posidoniimonas corsicana--1:heptad_counter=MCP-38H--6:lbd_counter=:lca=d__Bacteria:lca_tree=o__Pirellulales:name=N885987:ref_name_counter=])0:5e-09[&&NHX:Sample_counter=:Type_counter=GTDB--8:capture_class_counter=:capture_domain_counter=:capture_family_counter=:capture_genus_counter=:capture_order_counter=:capture_phylum_counter=:capture_species_counter=:gtdb_class_counter=c__Planctomycetia--8:gtdb_domain_counter=d__Bacteria--8:gtdb_family_counter=f__Lacipirellulaceae--1||f__Pirellulaceae--5||f__Thermoguttaceae--2:gtdb_genus_counter=g__Blastopirellula--1||g__Bremerella--2||g__DSXL01--1||g__JAAYDI01--1||g__JABWBD01--1||g__Novipirellula--1||g__Posidoniimonas--1:gtdb_order_counter=o__Pirellulales--8:gtdb_phylum_counter=p__Planctomycetota--8:gtdb_species_counter=s__Blastopirellula retiformator--1||s__Bremerella cremea_A--1||s__Bremerella marina_A--1||s__DSXL01 sp011367845--1||s__JAAYDI01 sp012729315--1||s__JABWBD01 sp013360685--1||s__Novipirellula sp007859835--1||s__Posidoniimonas corsicana--1:heptad_counter=MCP-38H--8:lbd_counter=:lca_tree=o__Pirellulales:name=N885988:ref_name_counter=])0.864:0.0264769[&&NHX:Sample_counter=:Type_counter=GTDB--9:capture_class_counter=:capture_domain_counter=:capture_family_counter=:capture_genus_counter=:capture_order_counter=:capture_phylum_counter=:capture_species_counter=:evoltype=D:gtdb_class_counter=c__Planctomycetia--8||c__UBA1135--1:gtdb_domain_counter=d__Bacteria--9:gtdb_family_counter=f__Lacipirellulaceae--1||f__Pirellulaceae--5||f__Thermoguttaceae--2||f__UBA2386--1:gtdb_genus_counter=g__Blastopirellula--1||g__Bremerella--2||g__DSXL01--1||g__JAAYDI01--1||g__JABWBD01--1||g__Novipirellula--1||g__Posidoniimonas--1||g__UBA2386--1:gtdb_order_counter=o__Pirellulales--8||o__UBA2386--1:gtdb_phylum_counter=p__Planctomycetota--9:gtdb_species_counter=s__Blastopirellula retiformator--1||s__Bremerella cremea_A--1||s__Bremerella marina_A--1||s__DSXL01 sp011367845--1||s__JAAYDI01 sp012729315--1||s__JABWBD01 sp013360685--1||s__Novipirellula sp007859835--1||s__Posidoniimonas corsicana--1||s__UBA2386 sp016793265--1:heptad_counter=MCP-38H--9:lbd_counter=:lca=d__Bacteria:lca_tree=p__Planctomycetota:name=N885989:ref_name_counter=])0.44:0.0243868[&&NHX:Sample_counter=:Type_counter=GTDB--12:capture_class_counter=:capture_domain_counter=:capture_family_counter=:capture_genus_counter=:capture_order_counter=:capture_phylum_counter=:capture_species_counter=:gtdb_class_counter=c__Planctomycetia--11||c__UBA1135--1:gtdb_domain_counter=d__Bacteria--12:gtdb_family_counter=f__Lacipirellulaceae--1||f__Pirellulaceae--5||f__Thermoguttaceae--5||f__UBA2386--1:gtdb_genus_counter=g__Blastopirellula--1||g__Bremerella--2||g__DSXL01--1||g__JAAYDI01--1||g__JABWBD01--3||g__JAHIKV01--1||g__Novipirellula--1||g__Posidoniimonas--1||g__UBA2386--1:gtdb_order_counter=o__Pirellulales--11||o__UBA2386--1:gtdb_phylum_counter=p__Planctomycetota--12:gtdb_species_counter=s__Blastopirellula retiformator--1||s__Bremerella cremea_A--1||s__Bremerella marina_A--1||s__DSXL01 sp011367845--1||s__JAAYDI01 sp012729315--1||s__JABWBD01 sp013360685--3||s__JAHIKV01 sp016928165--1||s__Novipirellula sp007859835--1||s__Posidoniimonas corsicana--1||s__UBA2386 sp016793265--1:heptad_counter=MCP-38H--11||MCP-42H--1:lbd_counter=:lca_tree=o__Pirellulales:name=N885990:ref_name_counter=],(38ed6617-9a13-4d45-88f7-e731808063fe_5@MCPsignal.26.201:0.191259[&&NHX:Sample=rhizpot1:Type=capture:capture_class=c__Clostridia:capture_domain=d__Bacteria:capture_family=f__Ruminococcaceae:capture_genus=g__CAG-353:capture_order=o__Oscillospirales:capture_phylum=p__Firmicutes_A:capture_species=s__CAG-353 sp017829005:heptad=MCP-38H],((744b80f9-8393-4cbf-9b7a-5167bbd769f9_4@MCPsignal.36.110:5e-09[&&NHX:Sample=rhizpot1:Type=capture:capture_class=c__Alphaproteobacteria:capture_domain=d__Bacteria:capture_family=f__Xanthobacteraceae:capture_genus=g__Bradyrhizobium:capture_order=o__Rhizobiales:capture_phylum=p__Proteobacteria:capture_species=s__Bradyrhizobium sp018736105:heptad=MCP-38H],63a95e95-651e-406e-900a-6f402134454b_2@MCPsignal.308.362:0.0322514[&&NHX:Sample=rhiztom2:Type=capture:capture_class=c__Gammaproteobacteria:capture_domain=d__Bacteria:capture_family=f__Usitatibacteraceae:capture_genus=g__FEB-7:capture_order=o__Burkholderiales:capture_phylum=p__Proteobacteria:capture_species=s__FEB-7 sp016709665:heptad=MCP-42H])0.67:0.195963[&&NHX:Sample_counter=rhizpot1--1||rhiztom2--1:Type_counter=capture--2:capture_class_counter=c__Alphaproteobacteria--1||c__Gammaproteobacteria--1:capture_domain_counter=d__Bacteria--2:capture_family_counter=f__Usitatibacteraceae--1||f__Xanthobacteraceae--1:capture_genus_counter=g__Bradyrhizobium--1||g__FEB-7--1:capture_order_counter=o__Burkholderiales--1||o__Rhizobiales--1:capture_phylum_counter=p__Proteobacteria--2:capture_species_counter=s__Bradyrhizobium sp018736105--1||s__FEB-7 sp016709665--1:gtdb_class_counter=:gtdb_domain_counter=:gtdb_family_counter=:gtdb_genus_counter=:gtdb_order_counter=:gtdb_phylum_counter=:gtdb_species_counter=:heptad_counter=MCP-38H--1||MCP-42H--1:lbd_counter=:name=N885994:ref_name_counter=],(GB_GCA_015488215.1_protein.faa_WFOE01000240.1_31@PF00015_full_PFAM.578.798:0.245567[&&NHX:Type=GTDB:gtdb_class=c__Planctomycetia:gtdb_domain=d__Bacteria:gtdb_family=f__S012-138:gtdb_genus=g__S012-138:gtdb_order=o__Pirellulales:gtdb_phylum=p__Planctomycetota:gtdb_species=s__S012-138 sp015488215:heptad=MCP-42H:species=d__Bacteria_p__Planctomycetota_c__Planctomycetia_o__Pirellulales_f__S012-138_g__S012-138_s__S012-138 sp015488215],(((((18252b91-be2f-42fa-80da-03d59d5f41f5_5@MCPsignal.70.238:0.042271[&&NHX:Sample=rhiztom2:Type=capture:capture_class=c__Alphaproteobacteria:capture_domain=d__Bacteria:capture_family=f__Rhodobacteraceae:capture_genus=g__Halovulum:capture_order=o__Rhodobacterales:capture_phylum=p__Proteobacteria:capture_species=s__Halovulum dunhuangense:heptad=MCP-38H],7a15a7bf-dc3c-4902-86ce-4033494fb955_3@MCPsignal.13.188:5e-09[&&NHX:Sample=rhiztom2:Type=capture:capture_class=c__Gammaproteobacteria:capture_domain=d__Bacteria:capture_family=f__Thioalkalivibrionaceae:capture_genus=g__Thioalkalivibrio:capture_order=o__Ectothiorhodospirales:capture_phylum=p__Proteobacteria:capture_species=s__Thioalkalivibrio versutus:heptad=MCP-38H])0:5e-09[&&NHX:Sample_counter=rhiztom2--2:Type_counter=capture--2:capture_class_counter=c__Alphaproteobacteria--1||c__Gammaproteobacteria--1:capture_domain_counter=d__Bacteria--2:capture_family_counter=f__Rhodobacteraceae--1||f__Thioalkalivibrionaceae--1:capture_genus_counter=g__Halovulum--1||g__Thioalkalivibrio--1:capture_order_counter=o__Ectothiorhodospirales--1||o__Rhodobacterales--1:capture_phylum_counter=p__Proteobacteria--2:capture_species_counter=s__Halovulum dunhuangense--1||s__Thioalkalivibrio versutus--1:gtdb_class_counter=:gtdb_domain_counter=:gtdb_family_counter=:gtdb_genus_counter=:gtdb_order_counter=:gtdb_phylum_counter=:gtdb_species_counter=:heptad_counter=MCP-38H--2:lbd_counter=:name=N885998:ref_name_counter=],(faea314b-e3ac-42ee-974a-ed967738b41a_3@MCPsignal.223.397:0.00841498[&&NHX:Sample=rhiztom2:Type=capture:capture_class=c__Alphaproteobacteria:capture_domain=d__Bacteria:capture_family=f__Methylopilaceae:capture_genus=g__Methylopila:capture_order=o__Rhizobiales:capture_phylum=p__Proteobacteria:capture_species=s__Methylopila sp002897035:heptad=MCP-38H],(8a7b6a36-1b34-4508-bb3f-4dc63d289ce1_3@MCPsignal.416.531:0.00700959[&&NHX:Sample=rhiztom3:Type=capture:capture_class=c__Actinomycetia:capture_domain=d__Bacteria:capture_family=f__Geodermatophilaceae:capture_genus=g__Geodermatophilus:capture_order=o__Mycobacteriales:capture_phylum=p__Actinobacteriota:capture_species=s__Geodermatophilus amargosae:heptad=MCP-38H],((03819f24-7481-40f7-a149-424fe30ab02c_5@MCPsignal.101.221:5e-09[&&NHX:Sample=rhiztom3:Type=capture:besthit=83.3:bitscore=163.0:capture_class=c__Planctomycetia:capture_domain=d__Bacteria:capture_family=f__Pirellulaceae:capture_genus=g__UBA11682:capture_order=o__Pirellulales:capture_phylum=p__Planctomycetota:capture_species=s__UBA11682 sp003455945:evalue=1.56e-51:gapopen=0.0:heptad=MCP-38H:length=114.0:mismatch=19.0:qcovhsp=95.0:qend=114.0:qstart=1.0:ref_name=GB_GCA_014381825.1_protein.faa_JACNKX010000175.1_6@PF00015_full_PFAM.573.783:scovhsp=54.3:send=146.0:sstart=33.0],81c484c0-2616-4e49-9083-90dd8460c798_3@MCPsignal.633.730:0.02665[&&NHX:Sample=rhiztom3:Type=capture:capture_class=c__Gammaproteobacteria:capture_domain=d__Bacteria:capture_family=f__Thioalkalivibrionaceae:capture_genus=g__Thioalkalivibrio:capture_order=o__Ectothiorhodospirales:capture_phylum=p__Proteobacteria:capture_species=s__Thioalkalivibrio versutus:heptad=MCP-38H])0.953:0.042471[&&NHX:Sample_counter=rhiztom3--2:Type_counter=capture--2:besthit_avg=83.3:besthit_max=83.3:besthit_min=83.3:besthit_std=0:besthit_sum=83.3:bitscore_avg=163.0:bitscore_max=163.0:bitscore_min=163.0:bitscore_std=0:bitscore_sum=163.0:capture_class_counter=c__Gammaproteobacteria--1||c__Planctomycetia--1:capture_domain_counter=d__Bacteria--2:capture_family_counter=f__Pirellulaceae--1||f__Thioalkalivibrionaceae--1:capture_genus_counter=g__Thioalkalivibrio--1||g__UBA11682--1:capture_order_counter=o__Ectothiorhodospirales--1||o__Pirellulales--1:capture_phylum_counter=p__Planctomycetota--1||p__Proteobacteria--1:capture_species_counter=s__Thioalkalivibrio versutus--1||s__UBA11682 sp003455945--1:evalue_avg=1.56e-51:evalue_max=1.56e-51:evalue_min=1.56e-51:evalue_std=0:evalue_sum=1.56e-51:gapopen_avg=0.0:gapopen_max=0.0:gapopen_min=0.0:gapopen_std=0:gapopen_sum=0.0:gtdb_class_counter=:gtdb_domain_counter=:gtdb_family_counter=:gtdb_genus_counter=:gtdb_order_counter=:gtdb_phylum_counter=:gtdb_species_counter=:heptad_counter=MCP-38H--2:lbd_counter=:length_avg=114.0:length_max=114.0:length_min=114.0:length_std=0:length_sum=114.0:mismatch_avg=19.0:mismatch_max=19.0:mismatch_min=19.0:mismatch_std=0:mismatch_sum=19.0:name=N886003:qcovhsp_avg=95.0:qcovhsp_max=95.0:qcovhsp_min=95.0:qcovhsp_std=0:qcovhsp_sum=95.0:qend_avg=114.0:qend_max=114.0:qend_min=114.0:qend_std=0:qend_sum=114.0:qstart_avg=1.0:qstart_max=1.0:qstart_min=1.0:qstart_std=0:qstart_sum=1.0:ref_name_counter=GB_GCA_014381825.1_protein.faa_JACNKX010000175.1_6@PF00015_full_PFAM.573.783--1:scovhsp_avg=54.3:scovhsp_max=54.3:scovhsp_min=54.3:scovhsp_std=0:scovhsp_sum=54.3:send_avg=146.0:send_max=146.0:send_min=146.0:send_std=0:send_sum=146.0:sstart_avg=33.0:sstart_max=33.0:sstart_min=33.0:sstart_std=0:sstart_sum=33.0],(3a3ad8a8-4dc7-447b-aa68-a3ae1d8c9e77_6@MCPsignal.29.182:5e-09[&&NHX:Sample=rhiztom3:Type=capture:capture_class=c__Gammaproteobacteria:capture_domain=d__Bacteria:capture_family=f__Thioalkalivibrionaceae:capture_genus=g__Thioalkalivibrio:capture_order=o__Ectothiorhodospirales:capture_phylum=p__Proteobacteria:capture_species=s__Thioalkalivibrio versutus:heptad=MCP-38H],63d2980f-ea1e-4cb5-9b06-a335f01d45db_4@MCPsignal.73.188:5e-09[&&NHX:Sample=rhiztom3:Type=capture:capture_class=c__Alphaproteobacteria:capture_domain=d__Bacteria:capture_family=f__Devosiaceae:capture_genus=g__Devosia_A:capture_order=o__Rhizobiales:capture_phylum=p__Proteobacteria:capture_species=s__Devosia_A sp016713105:heptad=MCP-38H])0:5e-09[&&NHX:Sample_counter=rhiztom3--2:Type_counter=capture--2:capture_class_counter=c__Alphaproteobacteria--1||c__Gammaproteobacteria--1:capture_domain_counter=d__Bacteria--2:capture_family_counter=f__Devosiaceae--1||f__Thioalkalivibrionaceae--1:capture_genus_counter=g__Devosia_A--1||g__Thioalkalivibrio--1:capture_order_counter=o__Ectothiorhodospirales--1||o__Rhizobiales--1:capture_phylum_counter=p__Proteobacteria--2:capture_species_counter=s__Devosia_A sp016713105--1||s__Thioalkalivibrio versutus--1:gtdb_class_counter=:gtdb_domain_counter=:gtdb_family_counter=:gtdb_genus_counter=:gtdb_order_counter=:gtdb_phylum_counter=:gtdb_species_counter=:heptad_counter=MCP-38H--2:lbd_counter=:name=N886006:ref_name_counter=])0:5e-09[&&NHX:Sample_counter=rhiztom3--4:Type_counter=capture--4:besthit_avg=83.3:besthit_max=83.3:besthit_min=83.3:besthit_std=0:besthit_sum=83.3:bitscore_avg=163.0:bitscore_max=163.0:bitscore_min=163.0:bitscore_std=0:bitscore_sum=163.0:capture_class_counter=c__Alphaproteobacteria--1||c__Gammaproteobacteria--2||c__Planctomycetia--1:capture_domain_counter=d__Bacteria--4:capture_family_counter=f__Devosiaceae--1||f__Pirellulaceae--1||f__Thioalkalivibrionaceae--2:capture_genus_counter=g__Devosia_A--1||g__Thioalkalivibrio--2||g__UBA11682--1:capture_order_counter=o__Ectothiorhodospirales--2||o__Pirellulales--1||o__Rhizobiales--1:capture_phylum_counter=p__Planctomycetota--1||p__Proteobacteria--3:capture_species_counter=s__Devosia_A sp016713105--1||s__Thioalkalivibrio versutus--2||s__UBA11682 sp003455945--1:evalue_avg=1.56e-51:evalue_max=1.56e-51:evalue_min=1.56e-51:evalue_std=0:evalue_sum=1.56e-51:gapopen_avg=0.0:gapopen_max=0.0:gapopen_min=0.0:gapopen_std=0:gapopen_sum=0.0:gtdb_class_counter=:gtdb_domain_counter=:gtdb_family_counter=:gtdb_genus_counter=:gtdb_order_counter=:gtdb_phylum_counter=:gtdb_species_counter=:heptad_counter=MCP-38H--4:lbd_counter=:length_avg=114.0:length_max=114.0:length_min=114.0:length_std=0:length_sum=114.0:mismatch_avg=19.0:mismatch_max=19.0:mismatch_min=19.0:mismatch_std=0:mismatch_sum=19.0:name=N886007:qcovhsp_avg=95.0:qcovhsp_max=95.0:qcovhsp_min=95.0:qcovhsp_std=0:qcovhsp_sum=95.0:qend_avg=114.0:qend_max=114.0:qend_min=114.0:qend_std=0:qend_sum=114.0:qstart_avg=1.0:qstart_max=1.0:qstart_min=1.0:qstart_std=0:qstart_sum=1.0:ref_name_counter=GB_GCA_014381825.1_protein.faa_JACNKX010000175.1_6@PF00015_full_PFAM.573.783--1:scovhsp_avg=54.3:scovhsp_max=54.3:scovhsp_min=54.3:scovhsp_std=0:scovhsp_sum=54.3:send_avg=146.0:send_max=146.0:send_min=146.0:send_std=0:send_sum=146.0:sstart_avg=33.0:sstart_max=33.0:sstart_min=33.0:sstart_std=0:sstart_sum=33.0])0:5e-09[&&NHX:Sample_counter=rhiztom3--5:Type_counter=capture--5:besthit_avg=83.3:besthit_max=83.3:besthit_min=83.3:besthit_std=0:besthit_sum=83.3:bitscore_avg=163.0:bitscore_max=163.0:bitscore_min=163.0:bitscore_std=0:bitscore_sum=163.0:capture_class_counter=c__Actinomycetia--1||c__Alphaproteobacteria--1||c__Gammaproteobacteria--2||c__Planctomycetia--1:capture_domain_counter=d__Bacteria--5:capture_family_counter=f__Devosiaceae--1||f__Geodermatophilaceae--1||f__Pirellulaceae--1||f__Thioalkalivibrionaceae--2:capture_genus_counter=g__Devosia_A--1||g__Geodermatophilus--1||g__Thioalkalivibrio--2||g__UBA11682--1:capture_order_counter=o__Ectothiorhodospirales--2||o__Mycobacteriales--1||o__Pirellulales--1||o__Rhizobiales--1:capture_phylum_counter=p__Actinobacteriota--1||p__Planctomycetota--1||p__Proteobacteria--3:capture_species_counter=s__Devosia_A sp016713105--1||s__Geodermatophilus amargosae--1||s__Thioalkalivibrio versutus--2||s__UBA11682 sp003455945--1:evalue_avg=1.56e-51:evalue_max=1.56e-51:evalue_min=1.56e-51:evalue_std=0:evalue_sum=1.56e-51:gapopen_avg=0.0:gapopen_max=0.0:gapopen_min=0.0:gapopen_std=0:gapopen_sum=0.0:gtdb_class_counter=:gtdb_domain_counter=:gtdb_family_counter=:gtdb_genus_counter=:gtdb_order_counter=:gtdb_phylum_counter=:gtdb_species_counter=:heptad_counter=MCP-38H--5:lbd_counter=:length_avg=114.0:length_max=114.0:length_min=114.0:length_std=0:length_sum=114.0:mismatch_avg=19.0:mismatch_max=19.0:mismatch_min=19.0:mismatch_std=0:mismatch_sum=19.0:name=N886008:qcovhsp_avg=95.0:qcovhsp_max=95.0:qcovhsp_min=95.0:qcovhsp_std=0:qcovhsp_sum=95.0:qend_avg=114.0:qend_max=114.0:qend_min=114.0:qend_std=0:qend_sum=114.0:qstart_avg=1.0:qstart_max=1.0:qstart_min=1.0:qstart_std=0:qstart_sum=1.0:ref_name_counter=GB_GCA_014381825.1_protein.faa_JACNKX010000175.1_6@PF00015_full_PFAM.573.783--1:scovhsp_avg=54.3:scovhsp_max=54.3:scovhsp_min=54.3:scovhsp_std=0:scovhsp_sum=54.3:send_avg=146.0:send_max=146.0:send_min=146.0:send_std=0:send_sum=146.0:sstart_avg=33.0:sstart_max=33.0:sstart_min=33.0:sstart_std=0:sstart_sum=33.0])0:5e-09[&&NHX:Sample_counter=rhiztom2--1||rhiztom3--5:Type_counter=capture--6:besthit_avg=83.3:besthit_max=83.3:besthit_min=83.3:besthit_std=0:besthit_sum=83.3:bitscore_avg=163.0:bitscore_max=163.0:bitscore_min=163.0:bitscore_std=0:bitscore_sum=163.0:capture_class_counter=c__Actinomycetia--1||c__Alphaproteobacteria--2||c__Gammaproteobacteria--2||c__Planctomycetia--1:capture_domain_counter=d__Bacteria--6:capture_family_counter=f__Devosiaceae--1||f__Geodermatophilaceae--1||f__Methylopilaceae--1||f__Pirellulaceae--1||f__Thioalkalivibrionaceae--2:capture_genus_counter=g__Devosia_A--1||g__Geodermatophilus--1||g__Methylopila--1||g__Thioalkalivibrio--2||g__UBA11682--1:capture_order_counter=o__Ectothiorhodospirales--2||o__Mycobacteriales--1||o__Pirellulales--1||o__Rhizobiales--2:capture_phylum_counter=p__Actinobacteriota--1||p__Planctomycetota--1||p__Proteobacteria--4:capture_species_counter=s__Devosia_A sp016713105--1||s__Geodermatophilus amargosae--1||s__Methylopila sp002897035--1||s__Thioalkalivibrio versutus--2||s__UBA11682 sp003455945--1:evalue_avg=1.56e-51:evalue_max=1.56e-51:evalue_min=1.56e-51:evalue_std=0:evalue_sum=1.56e-51:gapopen_avg=0.0:gapopen_max=0.0:gapopen_min=0.0:gapopen_std=0:gapopen_sum=0.0:gtdb_class_counter=:gtdb_domain_counter=:gtdb_family_counter=:gtdb_genus_counter=:gtdb_order_counter=:gtdb_phylum_counter=:gtdb_species_counter=:heptad_counter=MCP-38H--6:lbd_counter=:length_avg=114.0:length_max=114.0:length_min=114.0:length_std=0:length_sum=114.0:mismatch_avg=19.0:mismatch_max=19.0:mismatch_min=19.0:mismatch_std=0:mismatch_sum=19.0:name=N886009:qcovhsp_avg=95.0:qcovhsp_max=95.0:qcovhsp_min=95.0:qcovhsp_std=0:qcovhsp_sum=95.0:qend_avg=114.0:qend_max=114.0:qend_min=114.0:qend_std=0:qend_sum=114.0:qstart_avg=1.0:qstart_max=1.0:qstart_min=1.0:qstart_std=0:qstart_sum=1.0:ref_name_counter=GB_GCA_014381825.1_protein.faa_JACNKX010000175.1_6@PF00015_full_PFAM.573.783--1:scovhsp_avg=54.3:scovhsp_max=54.3:scovhsp_min=54.3:scovhsp_std=0:scovhsp_sum=54.3:send_avg=146.0:send_max=146.0:send_min=146.0:send_std=0:send_sum=146.0:sstart_avg=33.0:sstart_max=33.0:sstart_min=33.0:sstart_std=0:sstart_sum=33.0])0.993:6e-09[&&NHX:Sample_counter=rhiztom2--3||rhiztom3--5:Type_counter=capture--8:besthit_avg=83.3:besthit_max=83.3:besthit_min=83.3:besthit_std=0:besthit_sum=83.3:bitscore_avg=163.0:bitscore_max=163.0:bitscore_min=163.0:bitscore_std=0:bitscore_sum=163.0:capture_class_counter=c__Actinomycetia--1||c__Alphaproteobacteria--3||c__Gammaproteobacteria--3||c__Planctomycetia--1:capture_domain_counter=d__Bacteria--8:capture_family_counter=f__Devosiaceae--1||f__Geodermatophilaceae--1||f__Methylopilaceae--1||f__Pirellulaceae--1||f__Rhodobacteraceae--1||f__Thioalkalivibrionaceae--3:capture_genus_counter=g__Devosia_A--1||g__Geodermatophilus--1||g__Halovulum--1||g__Methylopila--1||g__Thioalkalivibrio--3||g__UBA11682--1:capture_order_counter=o__Ectothiorhodospirales--3||o__Mycobacteriales--1||o__Pirellulales--1||o__Rhizobiales--2||o__Rhodobacterales--1:capture_phylum_counter=p__Actinobacteriota--1||p__Planctomycetota--1||p__Proteobacteria--6:capture_species_counter=s__Devosia_A sp016713105--1||s__Geodermatophilus amargosae--1||s__Halovulum dunhuangense--1||s__Methylopila sp002897035--1||s__Thioalkalivibrio versutus--3||s__UBA11682 sp003455945--1:evalue_avg=1.56e-51:evalue_max=1.56e-51:evalue_min=1.56e-51:evalue_std=0:evalue_sum=1.56e-51:gapopen_avg=0.0:gapopen_max=0.0:gapopen_min=0.0:gapopen_std=0:gapopen_sum=0.0:gtdb_class_counter=:gtdb_domain_counter=:gtdb_family_counter=:gtdb_genus_counter=:gtdb_order_counter=:gtdb_phylum_counter=:gtdb_species_counter=:heptad_counter=MCP-38H--8:lbd_counter=:length_avg=114.0:length_max=114.0:length_min=114.0:length_std=0:length_sum=114.0:mismatch_avg=19.0:mismatch_max=19.0:mismatch_min=19.0:mismatch_std=0:mismatch_sum=19.0:name=N886010:qcovhsp_avg=95.0:qcovhsp_max=95.0:qcovhsp_min=95.0:qcovhsp_std=0:qcovhsp_sum=95.0:qend_avg=114.0:qend_max=114.0:qend_min=114.0:qend_std=0:qend_sum=114.0:qstart_avg=1.0:qstart_max=1.0:qstart_min=1.0:qstart_std=0:qstart_sum=1.0:ref_name_counter=GB_GCA_014381825.1_protein.faa_JACNKX010000175.1_6@PF00015_full_PFAM.573.783--1:scovhsp_avg=54.3:scovhsp_max=54.3:scovhsp_min=54.3:scovhsp_std=0:scovhsp_sum=54.3:send_avg=146.0:send_max=146.0:send_min=146.0:send_std=0:send_sum=146.0:sstart_avg=33.0:sstart_max=33.0:sstart_min=33.0:sstart_std=0:sstart_sum=33.0],(710c31ce-d83e-4c8e-887b-524781cacf06_5@MCPsignal.27.131:5e-09[&&NHX:Sample=rhiztom3:Type=capture:capture_class=c__Gammaproteobacteria:capture_domain=d__Bacteria:capture_family=f__Thioalkalivibrionaceae:capture_genus=g__Thioalkalivibrio:capture_order=o__Ectothiorhodospirales:capture_phylum=p__Proteobacteria:capture_species=s__Thioalkalivibrio versutus:heptad=MCP-38H],a9b6f81e-15e7-4ad0-a5d1-e1b336b8a0ac_5@MCPsignal.119.209:0.14524[&&NHX:Sample=rhiztom3:Type=capture:capture_class=c__Gammaproteobacteria:capture_domain=d__Bacteria:capture_family=f__Pseudomonadaceae:capture_genus=g__Pseudomonas_E:capture_order=o__Pseudomonadales:capture_phylum=p__Proteobacteria:capture_species=s__Pseudomonas_E sp002080045:heptad=MCP-64H])0:5e-09[&&NHX:Sample_counter=rhiztom3--2:Type_counter=capture--2:capture_class_counter=c__Gammaproteobacteria--2:capture_domain_counter=d__Bacteria--2:capture_family_counter=f__Pseudomonadaceae--1||f__Thioalkalivibrionaceae--1:capture_genus_counter=g__Pseudomonas_E--1||g__Thioalkalivibrio--1:capture_order_counter=o__Ectothiorhodospirales--1||o__Pseudomonadales--1:capture_phylum_counter=p__Proteobacteria--2:capture_species_counter=s__Pseudomonas_E sp002080045--1||s__Thioalkalivibrio versutus--1:gtdb_class_counter=:gtdb_domain_counter=:gtdb_family_counter=:gtdb_genus_counter=:gtdb_order_counter=:gtdb_phylum_counter=:gtdb_species_counter=:heptad_counter=MCP-38H--1||MCP-64H--1:lbd_counter=:name=N886013:ref_name_counter=])0.951:5e-09[&&NHX:Sample_counter=rhiztom2--3||rhiztom3--7:Type_counter=capture--10:besthit_avg=83.3:besthit_max=83.3:besthit_min=83.3:besthit_std=0:besthit_sum=83.3:bitscore_avg=163.0:bitscore_max=163.0:bitscore_min=163.0:bitscore_std=0:bitscore_sum=163.0:capture_class_counter=c__Actinomycetia--1||c__Alphaproteobacteria--3||c__Gammaproteobacteria--5||c__Planctomycetia--1:capture_domain_counter=d__Bacteria--10:capture_family_counter=f__Devosiaceae--1||f__Geodermatophilaceae--1||f__Methylopilaceae--1||f__Pirellulaceae--1||f__Pseudomonadaceae--1||f__Rhodobacteraceae--1||f__Thioalkalivibrionaceae--4:capture_genus_counter=g__Devosia_A--1||g__Geodermatophilus--1||g__Halovulum--1||g__Methylopila--1||g__Pseudomonas_E--1||g__Thioalkalivibrio--4||g__UBA11682--1:capture_order_counter=o__Ectothiorhodospirales--4||o__Mycobacteriales--1||o__Pirellulales--1||o__Pseudomonadales--1||o__Rhizobiales--2||o__Rhodobacterales--1:capture_phylum_counter=p__Actinobacteriota--1||p__Planctomycetota--1||p__Proteobacteria--8:capture_species_counter=s__Devosia_A sp016713105--1||s__Geodermatophilus amargosae--1||s__Halovulum dunhuangense--1||s__Methylopila sp002897035--1||s__Pseudomonas_E sp002080045--1||s__Thioalkalivibrio versutus--4||s__UBA11682 sp003455945--1:evalue_avg=1.56e-51:evalue_max=1.56e-51:evalue_min=1.56e-51:evalue_std=0:evalue_sum=1.56e-51:gapopen_avg=0.0:gapopen_max=0.0:gapopen_min=0.0:gapopen_std=0:gapopen_sum=0.0:gtdb_class_counter=:gtdb_domain_counter=:gtdb_family_counter=:gtdb_genus_counter=:gtdb_order_counter=:gtdb_phylum_counter=:gtdb_species_counter=:heptad_counter=MCP-38H--9||MCP-64H--1:lbd_counter=:length_avg=114.0:length_max=114.0:length_min=114.0:length_std=0:length_sum=114.0:mismatch_avg=19.0:mismatch_max=19.0:mismatch_min=19.0:mismatch_std=0:mismatch_sum=19.0:name=N886014:qcovhsp_avg=95.0:qcovhsp_max=95.0:qcovhsp_min=95.0:qcovhsp_std=0:qcovhsp_sum=95.0:qend_avg=114.0:qend_max=114.0:qend_min=114.0:qend_std=0:qend_sum=114.0:qstart_avg=1.0:qstart_max=1.0:qstart_min=1.0:qstart_std=0:qstart_sum=1.0:ref_name_counter=GB_GCA_014381825.1_protein.faa_JACNKX010000175.1_6@PF00015_full_PFAM.573.783--1:scovhsp_avg=54.3:scovhsp_max=54.3:scovhsp_min=54.3:scovhsp_std=0:scovhsp_sum=54.3:send_avg=146.0:send_max=146.0:send_min=146.0:send_std=0:send_sum=146.0:sstart_avg=33.0:sstart_max=33.0:sstart_min=33.0:sstart_std=0:sstart_sum=33.0],4f0b3a03-74d7-4027-87e2-be091000d4cd_4@MCPsignal.125.204:5e-09[&&NHX:Sample=rhiztom2:Type=capture:capture_class=c__Gammaproteobacteria:capture_domain=d__Bacteria:capture_family=f__Steroidobacteraceae:capture_genus=g__13-2-20CM-66-19:capture_order=o__Steroidobacterales:capture_phylum=p__Proteobacteria:capture_species=s__13-2-20CM-66-19 sp018241505:heptad=MCP-38H])0.937:0.0528372[&&NHX:Sample_counter=rhiztom2--4||rhiztom3--7:Type_counter=capture--11:besthit_avg=83.3:besthit_max=83.3:besthit_min=83.3:besthit_std=0:besthit_sum=83.3:bitscore_avg=163.0:bitscore_max=163.0:bitscore_min=163.0:bitscore_std=0:bitscore_sum=163.0:capture_class_counter=c__Actinomycetia--1||c__Alphaproteobacteria--3||c__Gammaproteobacteria--6||c__Planctomycetia--1:capture_domain_counter=d__Bacteria--11:capture_family_counter=f__Devosiaceae--1||f__Geodermatophilaceae--1||f__Methylopilaceae--1||f__Pirellulaceae--1||f__Pseudomonadaceae--1||f__Rhodobacteraceae--1||f__Steroidobacteraceae--1||f__Thioalkalivibrionaceae--4:capture_genus_counter=g__13-2-20CM-66-19--1||g__Devosia_A--1||g__Geodermatophilus--1||g__Halovulum--1||g__Methylopila--1||g__Pseudomonas_E--1||g__Thioalkalivibrio--4||g__UBA11682--1:capture_order_counter=o__Ectothiorhodospirales--4||o__Mycobacteriales--1||o__Pirellulales--1||o__Pseudomonadales--1||o__Rhizobiales--2||o__Rhodobacterales--1||o__Steroidobacterales--1:capture_phylum_counter=p__Actinobacteriota--1||p__Planctomycetota--1||p__Proteobacteria--9:capture_species_counter=s__13-2-20CM-66-19 sp018241505--1||s__Devosia_A sp016713105--1||s__Geodermatophilus amargosae--1||s__Halovulum dunhuangense--1||s__Methylopila sp002897035--1||s__Pseudomonas_E sp002080045--1||s__Thioalkalivibrio versutus--4||s__UBA11682 sp003455945--1:evalue_avg=1.56e-51:evalue_max=1.56e-51:evalue_min=1.56e-51:evalue_std=0:evalue_sum=1.56e-51:gapopen_avg=0.0:gapopen_max=0.0:gapopen_min=0.0:gapopen_std=0:gapopen_sum=0.0:gtdb_class_counter=:gtdb_domain_counter=:gtdb_family_counter=:gtdb_genus_counter=:gtdb_order_counter=:gtdb_phylum_counter=:gtdb_species_counter=:heptad_counter=MCP-38H--10||MCP-64H--1:lbd_counter=:length_avg=114.0:length_max=114.0:length_min=114.0:length_std=0:length_sum=114.0:mismatch_avg=19.0:mismatch_max=19.0:mismatch_min=19.0:mismatch_std=0:mismatch_sum=19.0:name=N886016:qcovhsp_avg=95.0:qcovhsp_max=95.0:qcovhsp_min=95.0:qcovhsp_std=0:qcovhsp_sum=95.0:qend_avg=114.0:qend_max=114.0:qend_min=114.0:qend_std=0:qend_sum=114.0:qstart_avg=1.0:qstart_max=1.0:qstart_min=1.0:qstart_std=0:qstart_sum=1.0:ref_name_counter=GB_GCA_014381825.1_protein.faa_JACNKX010000175.1_6@PF00015_full_PFAM.573.783--1:scovhsp_avg=54.3:scovhsp_max=54.3:scovhsp_min=54.3:scovhsp_std=0:scovhsp_sum=54.3:send_avg=146.0:send_max=146.0:send_min=146.0:send_std=0:send_sum=146.0:sstart_avg=33.0:sstart_max=33.0:sstart_min=33.0:sstart_std=0:sstart_sum=33.0],a28c2393-9ddb-558a-abde-b0fada243b07_3@MCPsignal.146.321:0.0403035[&&NHX:Sample=rhizpot1:Type=capture:capture_class=c__Gammaproteobacteria:capture_domain=d__Bacteria:capture_family=f__S140-43:capture_genus=g__S140-43:capture_order=o__S140-43:capture_phylum=p__Proteobacteria:capture_species=s__S140-43 sp015491615:heptad=MCP-38H])0.992:0.116969[&&NHX:Sample_counter=rhizpot1--1||rhiztom2--4||rhiztom3--7:Type_counter=capture--12:besthit_avg=83.3:besthit_max=83.3:besthit_min=83.3:besthit_std=0:besthit_sum=83.3:bitscore_avg=163.0:bitscore_max=163.0:bitscore_min=163.0:bitscore_std=0:bitscore_sum=163.0:capture_class_counter=c__Actinomycetia--1||c__Alphaproteobacteria--3||c__Gammaproteobacteria--7||c__Planctomycetia--1:capture_domain_counter=d__Bacteria--12:capture_family_counter=f__Devosiaceae--1||f__Geodermatophilaceae--1||f__Methylopilaceae--1||f__Pirellulaceae--1||f__Pseudomonadaceae--1||f__Rhodobacteraceae--1||f__S140-43--1||f__Steroidobacteraceae--1||f__Thioalkalivibrionaceae--4:capture_genus_counter=g__13-2-20CM-66-19--1||g__Devosia_A--1||g__Geodermatophilus--1||g__Halovulum--1||g__Methylopila--1||g__Pseudomonas_E--1||g__S140-43--1||g__Thioalkalivibrio--4||g__UBA11682--1:capture_order_counter=o__Ectothiorhodospirales--4||o__Mycobacteriales--1||o__Pirellulales--1||o__Pseudomonadales--1||o__Rhizobiales--2||o__Rhodobacterales--1||o__S140-43--1||o__Steroidobacterales--1:capture_phylum_counter=p__Actinobacteriota--1||p__Planctomycetota--1||p__Proteobacteria--10:capture_species_counter=s__13-2-20CM-66-19 sp018241505--1||s__Devosia_A sp016713105--1||s__Geodermatophilus amargosae--1||s__Halovulum dunhuangense--1||s__Methylopila sp002897035--1||s__Pseudomonas_E sp002080045--1||s__S140-43 sp015491615--1||s__Thioalkalivibrio versutus--4||s__UBA11682 sp003455945--1:evalue_avg=1.56e-51:evalue_max=1.56e-51:evalue_min=1.56e-51:evalue_std=0:evalue_sum=1.56e-51:gapopen_avg=0.0:gapopen_max=0.0:gapopen_min=0.0:gapopen_std=0:gapopen_sum=0.0:gtdb_class_counter=:gtdb_domain_counter=:gtdb_family_counter=:gtdb_genus_counter=:gtdb_order_counter=:gtdb_phylum_counter=:gtdb_species_counter=:heptad_counter=MCP-38H--11||MCP-64H--1:lbd_counter=:length_avg=114.0:length_max=114.0:length_min=114.0:length_std=0:length_sum=114.0:mismatch_avg=19.0:mismatch_max=19.0:mismatch_min=19.0:mismatch_std=0:mismatch_sum=19.0:name=N886018:qcovhsp_avg=95.0:qcovhsp_max=95.0:qcovhsp_min=95.0:qcovhsp_std=0:qcovhsp_sum=95.0:qend_avg=114.0:qend_max=114.0:qend_min=114.0:qend_std=0:qend_sum=114.0:qstart_avg=1.0:qstart_max=1.0:qstart_min=1.0:qstart_std=0:qstart_sum=1.0:ref_name_counter=GB_GCA_014381825.1_protein.faa_JACNKX010000175.1_6@PF00015_full_PFAM.573.783--1:scovhsp_avg=54.3:scovhsp_max=54.3:scovhsp_min=54.3:scovhsp_std=0:scovhsp_sum=54.3:send_avg=146.0:send_max=146.0:send_min=146.0:send_std=0:send_sum=146.0:sstart_avg=33.0:sstart_max=33.0:sstart_min=33.0:sstart_std=0:sstart_sum=33.0])0.866:0.0512644[&&NHX:Sample_counter=rhizpot1--1||rhiztom2--4||rhiztom3--7:Type_counter=GTDB--1||capture--12:besthit_avg=83.3:besthit_max=83.3:besthit_min=83.3:besthit_std=0:besthit_sum=83.3:bitscore_avg=163.0:bitscore_max=163.0:bitscore_min=163.0:bitscore_std=0:bitscore_sum=163.0:capture_class_counter=c__Actinomycetia--1||c__Alphaproteobacteria--3||c__Gammaproteobacteria--7||c__Planctomycetia--1:capture_domain_counter=d__Bacteria--12:capture_family_counter=f__Devosiaceae--1||f__Geodermatophilaceae--1||f__Methylopilaceae--1||f__Pirellulaceae--1||f__Pseudomonadaceae--1||f__Rhodobacteraceae--1||f__S140-43--1||f__Steroidobacteraceae--1||f__Thioalkalivibrionaceae--4:capture_genus_counter=g__13-2-20CM-66-19--1||g__Devosia_A--1||g__Geodermatophilus--1||g__Halovulum--1||g__Methylopila--1||g__Pseudomonas_E--1||g__S140-43--1||g__Thioalkalivibrio--4||g__UBA11682--1:capture_order_counter=o__Ectothiorhodospirales--4||o__Mycobacteriales--1||o__Pirellulales--1||o__Pseudomonadales--1||o__Rhizobiales--2||o__Rhodobacterales--1||o__S140-43--1||o__Steroidobacterales--1:capture_phylum_counter=p__Actinobacteriota--1||p__Planctomycetota--1||p__Proteobacteria--10:capture_species_counter=s__13-2-20CM-66-19 sp018241505--1||s__Devosia_A sp016713105--1||s__Geodermatophilus amargosae--1||s__Halovulum dunhuangense--1||s__Methylopila sp002897035--1||s__Pseudomonas_E sp002080045--1||s__S140-43 sp015491615--1||s__Thioalkalivibrio versutus--4||s__UBA11682 sp003455945--1:evalue_avg=1.56e-51:evalue_max=1.56e-51:evalue_min=1.56e-51:evalue_std=0:evalue_sum=1.56e-51:gapopen_avg=0.0:gapopen_max=0.0:gapopen_min=0.0:gapopen_std=0:gapopen_sum=0.0:gtdb_class_counter=c__Planctomycetia--1:gtdb_domain_counter=d__Bacteria--1:gtdb_family_counter=f__S012-138--1:gtdb_genus_counter=g__S012-138--1:gtdb_order_counter=o__Pirellulales--1:gtdb_phylum_counter=p__Planctomycetota--1:gtdb_species_counter=s__S012-138 sp015488215--1:heptad_counter=MCP-38H--11||MCP-42H--1||MCP-64H--1:lbd_counter=:lca_tree=s__S012-138 sp015488215:length_avg=114.0:length_max=114.0:length_min=114.0:length_std=0:length_sum=114.0:mismatch_avg=19.0:mismatch_max=19.0:mismatch_min=19.0:mismatch_std=0:mismatch_sum=19.0:name=N886019:qcovhsp_avg=95.0:qcovhsp_max=95.0:qcovhsp_min=95.0:qcovhsp_std=0:qcovhsp_sum=95.0:qend_avg=114.0:qend_max=114.0:qend_min=114.0:qend_std=0:qend_sum=114.0:qstart_avg=1.0:qstart_max=1.0:qstart_min=1.0:qstart_std=0:qstart_sum=1.0:ref_name_counter=GB_GCA_014381825.1_protein.faa_JACNKX010000175.1_6@PF00015_full_PFAM.573.783--1:scovhsp_avg=54.3:scovhsp_max=54.3:scovhsp_min=54.3:scovhsp_std=0:scovhsp_sum=54.3:send_avg=146.0:send_max=146.0:send_min=146.0:send_std=0:send_sum=146.0:sstart_avg=33.0:sstart_max=33.0:sstart_min=33.0:sstart_std=0:sstart_sum=33.0])0:5e-09[&&NHX:Sample_counter=rhizpot1--2||rhiztom2--5||rhiztom3--7:Type_counter=GTDB--1||capture--14:besthit_avg=83.3:besthit_max=83.3:besthit_min=83.3:besthit_std=0:besthit_sum=83.3:bitscore_avg=163.0:bitscore_max=163.0:bitscore_min=163.0:bitscore_std=0:bitscore_sum=163.0:capture_class_counter=c__Actinomycetia--1||c__Alphaproteobacteria--4||c__Gammaproteobacteria--8||c__Planctomycetia--1:capture_domain_counter=d__Bacteria--14:capture_family_counter=f__Devosiaceae--1||f__Geodermatophilaceae--1||f__Methylopilaceae--1||f__Pirellulaceae--1||f__Pseudomonadaceae--1||f__Rhodobacteraceae--1||f__S140-43--1||f__Steroidobacteraceae--1||f__Thioalkalivibrionaceae--4||f__Usitatibacteraceae--1||f__Xanthobacteraceae--1:capture_genus_counter=g__13-2-20CM-66-19--1||g__Bradyrhizobium--1||g__Devosia_A--1||g__FEB-7--1||g__Geodermatophilus--1||g__Halovulum--1||g__Methylopila--1||g__Pseudomonas_E--1||g__S140-43--1||g__Thioalkalivibrio--4||g__UBA11682--1:capture_order_counter=o__Burkholderiales--1||o__Ectothiorhodospirales--4||o__Mycobacteriales--1||o__Pirellulales--1||o__Pseudomonadales--1||o__Rhizobiales--3||o__Rhodobacterales--1||o__S140-43--1||o__Steroidobacterales--1:capture_phylum_counter=p__Actinobacteriota--1||p__Planctomycetota--1||p__Proteobacteria--12:capture_species_counter=s__13-2-20CM-66-19 sp018241505--1||s__Bradyrhizobium sp018736105--1||s__Devosia_A sp016713105--1||s__FEB-7 sp016709665--1||s__Geodermatophilus amargosae--1||s__Halovulum dunhuangense--1||s__Methylopila sp002897035--1||s__Pseudomonas_E sp002080045--1||s__S140-43 sp015491615--1||s__Thioalkalivibrio versutus--4||s__UBA11682 sp003455945--1:evalue_avg=1.56e-51:evalue_max=1.56e-51:evalue_min=1.56e-51:evalue_std=0:evalue_sum=1.56e-51:gapopen_avg=0.0:gapopen_max=0.0:gapopen_min=0.0:gapopen_std=0:gapopen_sum=0.0:gtdb_class_counter=c__Planctomycetia--1:gtdb_domain_counter=d__Bacteria--1:gtdb_family_counter=f__S012-138--1:gtdb_genus_counter=g__S012-138--1:gtdb_order_counter=o__Pirellulales--1:gtdb_phylum_counter=p__Planctomycetota--1:gtdb_species_counter=s__S012-138 sp015488215--1:heptad_counter=MCP-38H--12||MCP-42H--2||MCP-64H--1:lbd_counter=:lca_tree=s__S012-138 sp015488215:length_avg=114.0:length_max=114.0:length_min=114.0:length_std=0:length_sum=114.0:mismatch_avg=19.0:mismatch_max=19.0:mismatch_min=19.0:mismatch_std=0:mismatch_sum=19.0:name=N886020:qcovhsp_avg=95.0:qcovhsp_max=95.0:qcovhsp_min=95.0:qcovhsp_std=0:qcovhsp_sum=95.0:qend_avg=114.0:qend_max=114.0:qend_min=114.0:qend_std=0:qend_sum=114.0:qstart_avg=1.0:qstart_max=1.0:qstart_min=1.0:qstart_std=0:qstart_sum=1.0:ref_name_counter=GB_GCA_014381825.1_protein.faa_JACNKX010000175.1_6@PF00015_full_PFAM.573.783--1:scovhsp_avg=54.3:scovhsp_max=54.3:scovhsp_min=54.3:scovhsp_std=0:scovhsp_sum=54.3:send_avg=146.0:send_max=146.0:send_min=146.0:send_std=0:send_sum=146.0:sstart_avg=33.0:sstart_max=33.0:sstart_min=33.0:sstart_std=0:sstart_sum=33.0])0.874:0.0523196[&&NHX:Sample_counter=rhizpot1--3||rhiztom2--5||rhiztom3--7:Type_counter=GTDB--1||capture--15:besthit_avg=83.3:besthit_max=83.3:besthit_min=83.3:besthit_std=0:besthit_sum=83.3:bitscore_avg=163.0:bitscore_max=163.0:bitscore_min=163.0:bitscore_std=0:bitscore_sum=163.0:capture_class_counter=c__Actinomycetia--1||c__Alphaproteobacteria--4||c__Clostridia--1||c__Gammaproteobacteria--8||c__Planctomycetia--1:capture_domain_counter=d__Bacteria--15:capture_family_counter=f__Devosiaceae--1||f__Geodermatophilaceae--1||f__Methylopilaceae--1||f__Pirellulaceae--1||f__Pseudomonadaceae--1||f__Rhodobacteraceae--1||f__Ruminococcaceae--1||f__S140-43--1||f__Steroidobacteraceae--1||f__Thioalkalivibrionaceae--4||f__Usitatibacteraceae--1||f__Xanthobacteraceae--1:capture_genus_counter=g__13-2-20CM-66-19--1||g__Bradyrhizobium--1||g__CAG-353--1||g__Devosia_A--1||g__FEB-7--1||g__Geodermatophilus--1||g__Halovulum--1||g__Methylopila--1||g__Pseudomonas_E--1||g__S140-43--1||g__Thioalkalivibrio--4||g__UBA11682--1:capture_order_counter=o__Burkholderiales--1||o__Ectothiorhodospirales--4||o__Mycobacteriales--1||o__Oscillospirales--1||o__Pirellulales--1||o__Pseudomonadales--1||o__Rhizobiales--3||o__Rhodobacterales--1||o__S140-43--1||o__Steroidobacterales--1:capture_phylum_counter=p__Actinobacteriota--1||p__Firmicutes_A--1||p__Planctomycetota--1||p__Proteobacteria--12:capture_species_counter=s__13-2-20CM-66-19 sp018241505--1||s__Bradyrhizobium sp018736105--1||s__CAG-353 sp017829005--1||s__Devosia_A sp016713105--1||s__FEB-7 sp016709665--1||s__Geodermatophilus amargosae--1||s__Halovulum dunhuangense--1||s__Methylopila sp002897035--1||s__Pseudomonas_E sp002080045--1||s__S140-43 sp015491615--1||s__Thioalkalivibrio versutus--4||s__UBA11682 sp003455945--1:evalue_avg=1.56e-51:evalue_max=1.56e-51:evalue_min=1.56e-51:evalue_std=0:evalue_sum=1.56e-51:gapopen_avg=0.0:gapopen_max=0.0:gapopen_min=0.0:gapopen_std=0:gapopen_sum=0.0:gtdb_class_counter=c__Planctomycetia--1:gtdb_domain_counter=d__Bacteria--1:gtdb_family_counter=f__S012-138--1:gtdb_genus_counter=g__S012-138--1:gtdb_order_counter=o__Pirellulales--1:gtdb_phylum_counter=p__Planctomycetota--1:gtdb_species_counter=s__S012-138 sp015488215--1:heptad_counter=MCP-38H--13||MCP-42H--2||MCP-64H--1:lbd_counter=:lca_tree=s__S012-138 sp015488215:length_avg=114.0:length_max=114.0:length_min=114.0:length_std=0:length_sum=114.0:mismatch_avg=19.0:mismatch_max=19.0:mismatch_min=19.0:mismatch_std=0:mismatch_sum=19.0:name=N886021:qcovhsp_avg=95.0:qcovhsp_max=95.0:qcovhsp_min=95.0:qcovhsp_std=0:qcovhsp_sum=95.0:qend_avg=114.0:qend_max=114.0:qend_min=114.0:qend_std=0:qend_sum=114.0:qstart_avg=1.0:qstart_max=1.0:qstart_min=1.0:qstart_std=0:qstart_sum=1.0:ref_name_counter=GB_GCA_014381825.1_protein.faa_JACNKX010000175.1_6@PF00015_full_PFAM.573.783--1:scovhsp_avg=54.3:scovhsp_max=54.3:scovhsp_min=54.3:scovhsp_std=0:scovhsp_sum=54.3:send_avg=146.0:send_max=146.0:send_min=146.0:send_std=0:send_sum=146.0:sstart_avg=33.0:sstart_max=33.0:sstart_min=33.0:sstart_std=0:sstart_sum=33.0])0.492:0.0421332[&&NHX:Sample_counter=rhizpot1--3||rhiztom2--5||rhiztom3--7:Type_counter=GTDB--13||capture--15:besthit_avg=83.3:besthit_max=83.3:besthit_min=83.3:besthit_std=0:besthit_sum=83.3:bitscore_avg=163.0:bitscore_max=163.0:bitscore_min=163.0:bitscore_std=0:bitscore_sum=163.0:capture_class_counter=c__Actinomycetia--1||c__Alphaproteobacteria--4||c__Clostridia--1||c__Gammaproteobacteria--8||c__Planctomycetia--1:capture_domain_counter=d__Bacteria--15:capture_family_counter=f__Devosiaceae--1||f__Geodermatophilaceae--1||f__Methylopilaceae--1||f__Pirellulaceae--1||f__Pseudomonadaceae--1||f__Rhodobacteraceae--1||f__Ruminococcaceae--1||f__S140-43--1||f__Steroidobacteraceae--1||f__Thioalkalivibrionaceae--4||f__Usitatibacteraceae--1||f__Xanthobacteraceae--1:capture_genus_counter=g__13-2-20CM-66-19--1||g__Bradyrhizobium--1||g__CAG-353--1||g__Devosia_A--1||g__FEB-7--1||g__Geodermatophilus--1||g__Halovulum--1||g__Methylopila--1||g__Pseudomonas_E--1||g__S140-43--1||g__Thioalkalivibrio--4||g__UBA11682--1:capture_order_counter=o__Burkholderiales--1||o__Ectothiorhodospirales--4||o__Mycobacteriales--1||o__Oscillospirales--1||o__Pirellulales--1||o__Pseudomonadales--1||o__Rhizobiales--3||o__Rhodobacterales--1||o__S140-43--1||o__Steroidobacterales--1:capture_phylum_counter=p__Actinobacteriota--1||p__Firmicutes_A--1||p__Planctomycetota--1||p__Proteobacteria--12:capture_species_counter=s__13-2-20CM-66-19 sp018241505--1||s__Bradyrhizobium sp018736105--1||s__CAG-353 sp017829005--1||s__Devosia_A sp016713105--1||s__FEB-7 sp016709665--1||s__Geodermatophilus amargosae--1||s__Halovulum dunhuangense--1||s__Methylopila sp002897035--1||s__Pseudomonas_E sp002080045--1||s__S140-43 sp015491615--1||s__Thioalkalivibrio versutus--4||s__UBA11682 sp003455945--1:evalue_avg=1.56e-51:evalue_max=1.56e-51:evalue_min=1.56e-51:evalue_std=0:evalue_sum=1.56e-51:gapopen_avg=0.0:gapopen_max=0.0:gapopen_min=0.0:gapopen_std=0:gapopen_sum=0.0:gtdb_class_counter=c__Planctomycetia--12||c__UBA1135--1:gtdb_domain_counter=d__Bacteria--13:gtdb_family_counter=f__Lacipirellulaceae--1||f__Pirellulaceae--5||f__S012-138--1||f__Thermoguttaceae--5||f__UBA2386--1:gtdb_genus_counter=g__Blastopirellula--1||g__Bremerella--2||g__DSXL01--1||g__JAAYDI01--1||g__JABWBD01--3||g__JAHIKV01--1||g__Novipirellula--1||g__Posidoniimonas--1||g__S012-138--1||g__UBA2386--1:gtdb_order_counter=o__Pirellulales--12||o__UBA2386--1:gtdb_phylum_counter=p__Planctomycetota--13:gtdb_species_counter=s__Blastopirellula retiformator--1||s__Bremerella cremea_A--1||s__Bremerella marina_A--1||s__DSXL01 sp011367845--1||s__JAAYDI01 sp012729315--1||s__JABWBD01 sp013360685--3||s__JAHIKV01 sp016928165--1||s__Novipirellula sp007859835--1||s__Posidoniimonas corsicana--1||s__S012-138 sp015488215--1||s__UBA2386 sp016793265--1:heptad_counter=MCP-38H--24||MCP-42H--3||MCP-64H--1:lbd_counter=:lca_tree=o__Pirellulales:length_avg=114.0:length_max=114.0:length_min=114.0:length_std=0:length_sum=114.0:mismatch_avg=19.0:mismatch_max=19.0:mismatch_min=19.0:mismatch_std=0:mismatch_sum=19.0:name=N886022:qcovhsp_avg=95.0:qcovhsp_max=95.0:qcovhsp_min=95.0:qcovhsp_std=0:qcovhsp_sum=95.0:qend_avg=114.0:qend_max=114.0:qend_min=114.0:qend_std=0:qend_sum=114.0:qstart_avg=1.0:qstart_max=1.0:qstart_min=1.0:qstart_std=0:qstart_sum=1.0:ref_name_counter=GB_GCA_014381825.1_protein.faa_JACNKX010000175.1_6@PF00015_full_PFAM.573.783--1:scovhsp_avg=54.3:scovhsp_max=54.3:scovhsp_min=54.3:scovhsp_std=0:scovhsp_sum=54.3:send_avg=146.0:send_max=146.0:send_min=146.0:send_std=0:send_sum=146.0:sstart_avg=33.0:sstart_max=33.0:sstart_min=33.0:sstart_std=0:sstart_sum=33.0],(RS_GCF_007859915.1_protein.faa_NZ_SJPM01000004.1_379@PF00015_full_PFAM.469.627:0.202265[&&NHX:Type=GTDB:gtdb_class=c__Planctomycetia:gtdb_domain=d__Bacteria:gtdb_family=f__Pirellulaceae:gtdb_genus=g__Rhodopirellula:gtdb_order=o__Pirellulales:gtdb_phylum=p__Planctomycetota:gtdb_species=s__Rhodopirellula pilleata:heptad=MCP-42H:species=d__Bacteria_p__Planctomycetota_c__Planctomycetia_o__Pirellulales_f__Pirellulaceae_g__Rhodopirellula_s__Rhodopirellula pilleata],GB_GCA_002428205.1_protein.faa_DIUH01000405.1_22@PF00015_full_PFAM.472.627:0.235858)0.989:0.191173[&&NHX:Sample_counter=:Type_counter=GTDB--1:capture_class_counter=:capture_domain_counter=:capture_family_counter=:capture_genus_counter=:capture_order_counter=:capture_phylum_counter=:capture_species_counter=:gtdb_class_counter=c__Planctomycetia--1:gtdb_domain_counter=d__Bacteria--1:gtdb_family_counter=f__Pirellulaceae--1:gtdb_genus_counter=g__Rhodopirellula--1:gtdb_order_counter=o__Pirellulales--1:gtdb_phylum_counter=p__Planctomycetota--1:gtdb_species_counter=s__Rhodopirellula pilleata--1:heptad_counter=MCP-42H--1:lbd_counter=:lca_tree=s__Rhodopirellula pilleata:name=N886025:ref_name_counter=])0.549:0.0319759[&&NHX:Sample_counter=rhizpot1--3||rhiztom2--5||rhiztom3--7:Type_counter=GTDB--14||capture--15:besthit_avg=83.3:besthit_max=83.3:besthit_min=83.3:besthit_std=0:besthit_sum=83.3:bitscore_avg=163.0:bitscore_max=163.0:bitscore_min=163.0:bitscore_std=0:bitscore_sum=163.0:capture_class_counter=c__Actinomycetia--1||c__Alphaproteobacteria--4||c__Clostridia--1||c__Gammaproteobacteria--8||c__Planctomycetia--1:capture_domain_counter=d__Bacteria--15:capture_family_counter=f__Devosiaceae--1||f__Geodermatophilaceae--1||f__Methylopilaceae--1||f__Pirellulaceae--1||f__Pseudomonadaceae--1||f__Rhodobacteraceae--1||f__Ruminococcaceae--1||f__S140-43--1||f__Steroidobacteraceae--1||f__Thioalkalivibrionaceae--4||f__Usitatibacteraceae--1||f__Xanthobacteraceae--1:capture_genus_counter=g__13-2-20CM-66-19--1||g__Bradyrhizobium--1||g__CAG-353--1||g__Devosia_A--1||g__FEB-7--1||g__Geodermatophilus--1||g__Halovulum--1||g__Methylopila--1||g__Pseudomonas_E--1||g__S140-43--1||g__Thioalkalivibrio--4||g__UBA11682--1:capture_order_counter=o__Burkholderiales--1||o__Ectothiorhodospirales--4||o__Mycobacteriales--1||o__Oscillospirales--1||o__Pirellulales--1||o__Pseudomonadales--1||o__Rhizobiales--3||o__Rhodobacterales--1||o__S140-43--1||o__Steroidobacterales--1:capture_phylum_counter=p__Actinobacteriota--1||p__Firmicutes_A--1||p__Planctomycetota--1||p__Proteobacteria--12:capture_species_counter=s__13-2-20CM-66-19 sp018241505--1||s__Bradyrhizobium sp018736105--1||s__CAG-353 sp017829005--1||s__Devosia_A sp016713105--1||s__FEB-7 sp016709665--1||s__Geodermatophilus amargosae--1||s__Halovulum dunhuangense--1||s__Methylopila sp002897035--1||s__Pseudomonas_E sp002080045--1||s__S140-43 sp015491615--1||s__Thioalkalivibrio versutus--4||s__UBA11682 sp003455945--1:evalue_avg=1.56e-51:evalue_max=1.56e-51:evalue_min=1.56e-51:evalue_std=0:evalue_sum=1.56e-51:gapopen_avg=0.0:gapopen_max=0.0:gapopen_min=0.0:gapopen_std=0:gapopen_sum=0.0:gtdb_class_counter=c__Planctomycetia--13||c__UBA1135--1:gtdb_domain_counter=d__Bacteria--14:gtdb_family_counter=f__Lacipirellulaceae--1||f__Pirellulaceae--6||f__S012-138--1||f__Thermoguttaceae--5||f__UBA2386--1:gtdb_genus_counter=g__Blastopirellula--1||g__Bremerella--2||g__DSXL01--1||g__JAAYDI01--1||g__JABWBD01--3||g__JAHIKV01--1||g__Novipirellula--1||g__Posidoniimonas--1||g__Rhodopirellula--1||g__S012-138--1||g__UBA2386--1:gtdb_order_counter=o__Pirellulales--13||o__UBA2386--1:gtdb_phylum_counter=p__Planctomycetota--14:gtdb_species_counter=s__Blastopirellula retiformator--1||s__Bremerella cremea_A--1||s__Bremerella marina_A--1||s__DSXL01 sp011367845--1||s__JAAYDI01 sp012729315--1||s__JABWBD01 sp013360685--3||s__JAHIKV01 sp016928165--1||s__Novipirellula sp007859835--1||s__Posidoniimonas corsicana--1||s__Rhodopirellula pilleata--1||s__S012-138 sp015488215--1||s__UBA2386 sp016793265--1:heptad_counter=MCP-38H--24||MCP-42H--4||MCP-64H--1:lbd_counter=:lca_tree=o__Pirellulales:length_avg=114.0:length_max=114.0:length_min=114.0:length_std=0:length_sum=114.0:mismatch_avg=19.0:mismatch_max=19.0:mismatch_min=19.0:mismatch_std=0:mismatch_sum=19.0:name=N886026:qcovhsp_avg=95.0:qcovhsp_max=95.0:qcovhsp_min=95.0:qcovhsp_std=0:qcovhsp_sum=95.0:qend_avg=114.0:qend_max=114.0:qend_min=114.0:qend_std=0:qend_sum=114.0:qstart_avg=1.0:qstart_max=1.0:qstart_min=1.0:qstart_std=0:qstart_sum=1.0:ref_name_counter=GB_GCA_014381825.1_protein.faa_JACNKX010000175.1_6@PF00015_full_PFAM.573.783--1:scovhsp_avg=54.3:scovhsp_max=54.3:scovhsp_min=54.3:scovhsp_std=0:scovhsp_sum=54.3:send_avg=146.0:send_max=146.0:send_min=146.0:send_std=0:send_sum=146.0:sstart_avg=33.0:sstart_max=33.0:sstart_min=33.0:sstart_std=0:sstart_sum=33.0],((c3a2b185-3b3a-4e19-b0ce-04f0695d9fac_4@MCPsignal.175.219:5e-09[&&NHX:Sample=rhiztom2:Type=capture:capture_class=c__Alphaproteobacteria:capture_domain=d__Bacteria:capture_family=f__Azospirillaceae:capture_genus=g__BOG-933:capture_order=o__Azospirillales:capture_phylum=p__Proteobacteria:capture_species=s__BOG-933 sp903927615:heptad=MCP-38H],(de9d8dd4-ec0a-4cb3-8abb-2f5107facfe2_6@MCPsignal.134.239:5e-09[&&NHX:Sample=rhiztom2:Type=capture:besthit=95.2:bitscore=170.0:capture_class=c__Gammaproteobacteria:capture_domain=d__Bacteria:capture_family=f__Pseudomonadaceae:capture_genus=g__Pseudomonas_E:capture_order=o__Pseudomonadales:capture_phylum=p__Proteobacteria:capture_species=s__Pseudomonas_E brassicacearum_E:evalue=6.08e-55:gapopen=0.0:heptad=MCP-38H:length=105.0:mismatch=5.0:qcovhsp=100.0:qend=105.0:qstart=1.0:ref_name=RS_GCF_007859755.1_protein.faa_NZ_SJPF01000001.1_1017@PF00015_full_PFAM.403.593:scovhsp=55.3:send=106.0:sstart=2.0],(1131e0d6-fbda-43d0-961a-ea66d31b9af8_6@MCPsignal.118.211:0.236348[&&NHX:Sample=rhiztom2:Type=capture:capture_class=c__Planctomycetia:capture_domain=d__Bacteria:capture_family=f__Pirellulaceae:capture_genus=g__Blastopirellula:capture_order=o__Pirellulales:capture_phylum=p__Planctomycetota:capture_species=s__Blastopirellula marina:heptad=MCP-58H],(RS_GCF_000153105.1_protein.faa_NZ_CH672376.1_1037@PF00015_full_PFAM.431.615:0.0215379,RS_GCF_007859755.1_protein.faa_NZ_SJPF01000001.1_1017@PF00015_full_PFAM.403.593:0.0390858)0:5e-09[&&NHX:Sample_counter=:Type_counter=:capture_class_counter=:capture_domain_counter=:capture_family_counter=:capture_genus_counter=:capture_order_counter=:capture_phylum_counter=:capture_species_counter=:gtdb_class_counter=:gtdb_domain_counter=:gtdb_family_counter=:gtdb_genus_counter=:gtdb_order_counter=:gtdb_phylum_counter=:gtdb_species_counter=:heptad_counter=:lbd_counter=:name=N886032:ref_name_counter=])0:5e-09[&&NHX:Sample_counter=rhiztom2--1:Type_counter=capture--1:capture_class_counter=c__Planctomycetia--1:capture_domain_counter=d__Bacteria--1:capture_family_counter=f__Pirellulaceae--1:capture_genus_counter=g__Blastopirellula--1:capture_order_counter=o__Pirellulales--1:capture_phylum_counter=p__Planctomycetota--1:capture_species_counter=s__Blastopirellula marina--1:gtdb_class_counter=:gtdb_domain_counter=:gtdb_family_counter=:gtdb_genus_counter=:gtdb_order_counter=:gtdb_phylum_counter=:gtdb_species_counter=:heptad_counter=MCP-58H--1:lbd_counter=:name=N886033:ref_name_counter=])0:5e-09[&&NHX:Sample_counter=rhiztom2--2:Type_counter=capture--2:besthit_avg=95.2:besthit_max=95.2:besthit_min=95.2:besthit_std=0:besthit_sum=95.2:bitscore_avg=170.0:bitscore_max=170.0:bitscore_min=170.0:bitscore_std=0:bitscore_sum=170.0:capture_class_counter=c__Gammaproteobacteria--1||c__Planctomycetia--1:capture_domain_counter=d__Bacteria--2:capture_family_counter=f__Pirellulaceae--1||f__Pseudomonadaceae--1:capture_genus_counter=g__Blastopirellula--1||g__Pseudomonas_E--1:capture_order_counter=o__Pirellulales--1||o__Pseudomonadales--1:capture_phylum_counter=p__Planctomycetota--1||p__Proteobacteria--1:capture_species_counter=s__Blastopirellula marina--1||s__Pseudomonas_E brassicacearum_E--1:evalue_avg=6.08e-55:evalue_max=6.08e-55:evalue_min=6.08e-55:evalue_std=0:evalue_sum=6.08e-55:gapopen_avg=0.0:gapopen_max=0.0:gapopen_min=0.0:gapopen_std=0:gapopen_sum=0.0:gtdb_class_counter=:gtdb_domain_counter=:gtdb_family_counter=:gtdb_genus_counter=:gtdb_order_counter=:gtdb_phylum_counter=:gtdb_species_counter=:heptad_counter=MCP-38H--1||MCP-58H--1:lbd_counter=:length_avg=105.0:length_max=105.0:length_min=105.0:length_std=0:length_sum=105.0:mismatch_avg=5.0:mismatch_max=5.0:mismatch_min=5.0:mismatch_std=0:mismatch_sum=5.0:name=N886034:qcovhsp_avg=100.0:qcovhsp_max=100.0:qcovhsp_min=100.0:qcovhsp_std=0:qcovhsp_sum=100.0:qend_avg=105.0:qend_max=105.0:qend_min=105.0:qend_std=0:qend_sum=105.0:qstart_avg=1.0:qstart_max=1.0:qstart_min=1.0:qstart_std=0:qstart_sum=1.0:ref_name_counter=RS_GCF_007859755.1_protein.faa_NZ_SJPF01000001.1_1017@PF00015_full_PFAM.403.593--1:scovhsp_avg=55.3:scovhsp_max=55.3:scovhsp_min=55.3:scovhsp_std=0:scovhsp_sum=55.3:send_avg=106.0:send_max=106.0:send_min=106.0:send_std=0:send_sum=106.0:sstart_avg=2.0:sstart_max=2.0:sstart_min=2.0:sstart_std=0:sstart_sum=2.0])1:0.355628[&&NHX:Sample_counter=rhiztom2--3:Type_counter=capture--3:besthit_avg=95.2:besthit_max=95.2:besthit_min=95.2:besthit_std=0:besthit_sum=95.2:bitscore_avg=170.0:bitscore_max=170.0:bitscore_min=170.0:bitscore_std=0:bitscore_sum=170.0:capture_class_counter=c__Alphaproteobacteria--1||c__Gammaproteobacteria--1||c__Planctomycetia--1:capture_domain_counter=d__Bacteria--3:capture_family_counter=f__Azospirillaceae--1||f__Pirellulaceae--1||f__Pseudomonadaceae--1:capture_genus_counter=g__BOG-933--1||g__Blastopirellula--1||g__Pseudomonas_E--1:capture_order_counter=o__Azospirillales--1||o__Pirellulales--1||o__Pseudomonadales--1:capture_phylum_counter=p__Planctomycetota--1||p__Proteobacteria--2:capture_species_counter=s__BOG-933 sp903927615--1||s__Blastopirellula marina--1||s__Pseudomonas_E brassicacearum_E--1:evalue_avg=6.08e-55:evalue_max=6.08e-55:evalue_min=6.08e-55:evalue_std=0:evalue_sum=6.08e-55:gapopen_avg=0.0:gapopen_max=0.0:gapopen_min=0.0:gapopen_std=0:gapopen_sum=0.0:gtdb_class_counter=:gtdb_domain_counter=:gtdb_family_counter=:gtdb_genus_counter=:gtdb_order_counter=:gtdb_phylum_counter=:gtdb_species_counter=:heptad_counter=MCP-38H--2||MCP-58H--1:lbd_counter=:length_avg=105.0:length_max=105.0:length_min=105.0:length_std=0:length_sum=105.0:mismatch_avg=5.0:mismatch_max=5.0:mismatch_min=5.0:mismatch_std=0:mismatch_sum=5.0:name=N886035:qcovhsp_avg=100.0:qcovhsp_max=100.0:qcovhsp_min=100.0:qcovhsp_std=0:qcovhsp_sum=100.0:qend_avg=105.0:qend_max=105.0:qend_min=105.0:qend_std=0:qend_sum=105.0:qstart_avg=1.0:qstart_max=1.0:qstart_min=1.0:qstart_std=0:qstart_sum=1.0:ref_name_counter=RS_GCF_007859755.1_protein.faa_NZ_SJPF01000001.1_1017@PF00015_full_PFAM.403.593--1:scovhsp_avg=55.3:scovhsp_max=55.3:scovhsp_min=55.3:scovhsp_std=0:scovhsp_sum=55.3:send_avg=106.0:send_max=106.0:send_min=106.0:send_std=0:send_sum=106.0:sstart_avg=2.0:sstart_max=2.0:sstart_min=2.0:sstart_std=0:sstart_sum=2.0],(GB_GCA_016930815.1_protein.faa_JAFGFZ010000147.1_20@PF00015_full_PFAM.658.854:0.150127[&&NHX:Type=GTDB:gtdb_class=c__Planctomycetia:gtdb_domain=d__Bacteria:gtdb_family=f__Lacipirellulaceae:gtdb_genus=g__JAFGFZ01:gtdb_order=o__Pirellulales:gtdb_phylum=p__Planctomycetota:gtdb_species=s__JAFGFZ01 sp016930815:heptad=MCP-42H:species=d__Bacteria_p__Planctomycetota_c__Planctomycetia_o__Pirellulales_f__Lacipirellulaceae_g__JAFGFZ01_s__JAFGFZ01 sp016930815],ec4e1e63-6562-4863-90f2-7b18c6aca42c_6@MCPsignal.247.299:0.251567[&&NHX:Sample=rhiztom1:Type=capture:capture_class=c__Alphaproteobacteria:capture_domain=d__Bacteria:capture_family=f__Ferrovibrionaceae:capture_genus=g__Ferrovibrio:capture_order=o__Ferrovibrionales:capture_phylum=p__Proteobacteria:capture_species=s__Ferrovibrio sp002482765:heptad=MCP-38H])0.435:0.203587[&&NHX:Sample_counter=rhiztom1--1:Type_counter=GTDB--1||capture--1:capture_class_counter=c__Alphaproteobacteria--1:capture_domain_counter=d__Bacteria--1:capture_family_counter=f__Ferrovibrionaceae--1:capture_genus_counter=g__Ferrovibrio--1:capture_order_counter=o__Ferrovibrionales--1:capture_phylum_counter=p__Proteobacteria--1:capture_species_counter=s__Ferrovibrio sp002482765--1:gtdb_class_counter=c__Planctomycetia--1:gtdb_domain_counter=d__Bacteria--1:gtdb_family_counter=f__Lacipirellulaceae--1:gtdb_genus_counter=g__JAFGFZ01--1:gtdb_order_counter=o__Pirellulales--1:gtdb_phylum_counter=p__Planctomycetota--1:gtdb_species_counter=s__JAFGFZ01 sp016930815--1:heptad_counter=MCP-38H--1||MCP-42H--1:lbd_counter=:lca_tree=s__JAFGFZ01 sp016930815:name=N886038:ref_name_counter=])0.394:0.033854[&&NHX:Sample_counter=rhiztom1--1||rhiztom2--3:Type_counter=GTDB--1||capture--4:besthit_avg=95.2:besthit_max=95.2:besthit_min=95.2:besthit_std=0:besthit_sum=95.2:bitscore_avg=170.0:bitscore_max=170.0:bitscore_min=170.0:bitscore_std=0:bitscore_sum=170.0:capture_class_counter=c__Alphaproteobacteria--2||c__Gammaproteobacteria--1||c__Planctomycetia--1:capture_domain_counter=d__Bacteria--4:capture_family_counter=f__Azospirillaceae--1||f__Ferrovibrionaceae--1||f__Pirellulaceae--1||f__Pseudomonadaceae--1:capture_genus_counter=g__BOG-933--1||g__Blastopirellula--1||g__Ferrovibrio--1||g__Pseudomonas_E--1:capture_order_counter=o__Azospirillales--1||o__Ferrovibrionales--1||o__Pirellulales--1||o__Pseudomonadales--1:capture_phylum_counter=p__Planctomycetota--1||p__Proteobacteria--3:capture_species_counter=s__BOG-933 sp903927615--1||s__Blastopirellula marina--1||s__Ferrovibrio sp002482765--1||s__Pseudomonas_E brassicacearum_E--1:evalue_avg=6.08e-55:evalue_max=6.08e-55:evalue_min=6.08e-55:evalue_std=0:evalue_sum=6.08e-55:gapopen_avg=0.0:gapopen_max=0.0:gapopen_min=0.0:gapopen_std=0:gapopen_sum=0.0:gtdb_class_counter=c__Planctomycetia--1:gtdb_domain_counter=d__Bacteria--1:gtdb_family_counter=f__Lacipirellulaceae--1:gtdb_genus_counter=g__JAFGFZ01--1:gtdb_order_counter=o__Pirellulales--1:gtdb_phylum_counter=p__Planctomycetota--1:gtdb_species_counter=s__JAFGFZ01 sp016930815--1:heptad_counter=MCP-38H--3||MCP-42H--1||MCP-58H--1:lbd_counter=:lca_tree=s__JAFGFZ01 sp016930815:length_avg=105.0:length_max=105.0:length_min=105.0:length_std=0:length_sum=105.0:mismatch_avg=5.0:mismatch_max=5.0:mismatch_min=5.0:mismatch_std=0:mismatch_sum=5.0:name=N886039:qcovhsp_avg=100.0:qcovhsp_max=100.0:qcovhsp_min=100.0:qcovhsp_std=0:qcovhsp_sum=100.0:qend_avg=105.0:qend_max=105.0:qend_min=105.0:qend_std=0:qend_sum=105.0:qstart_avg=1.0:qstart_max=1.0:qstart_min=1.0:qstart_std=0:qstart_sum=1.0:ref_name_counter=RS_GCF_007859755.1_protein.faa_NZ_SJPF01000001.1_1017@PF00015_full_PFAM.403.593--1:scovhsp_avg=55.3:scovhsp_max=55.3:scovhsp_min=55.3:scovhsp_std=0:scovhsp_sum=55.3:send_avg=106.0:send_max=106.0:send_min=106.0:send_std=0:send_sum=106.0:sstart_avg=2.0:sstart_max=2.0:sstart_min=2.0:sstart_std=0:sstart_sum=2.0])0.538:0.0303088[&&NHX:Sample_counter=rhizpot1--3||rhiztom1--1||rhiztom2--8||rhiztom3--7:Type_counter=GTDB--15||capture--19:besthit_avg=89.25:besthit_max=95.2:besthit_min=83.3:besthit_std=8.414570696119918:besthit_sum=178.5:bitscore_avg=166.5:bitscore_max=170.0:bitscore_min=163.0:bitscore_std=4.949747468305833:bitscore_sum=333.0:capture_class_counter=c__Actinomycetia--1||c__Alphaproteobacteria--6||c__Clostridia--1||c__Gammaproteobacteria--9||c__Planctomycetia--2:capture_domain_counter=d__Bacteria--19:capture_family_counter=f__Azospirillaceae--1||f__Devosiaceae--1||f__Ferrovibrionaceae--1||f__Geodermatophilaceae--1||f__Methylopilaceae--1||f__Pirellulaceae--2||f__Pseudomonadaceae--2||f__Rhodobacteraceae--1||f__Ruminococcaceae--1||f__S140-43--1||f__Steroidobacteraceae--1||f__Thioalkalivibrionaceae--4||f__Usitatibacteraceae--1||f__Xanthobacteraceae--1:capture_genus_counter=g__13-2-20CM-66-19--1||g__BOG-933--1||g__Blastopirellula--1||g__Bradyrhizobium--1||g__CAG-353--1||g__Devosia_A--1||g__FEB-7--1||g__Ferrovibrio--1||g__Geodermatophilus--1||g__Halovulum--1||g__Methylopila--1||g__Pseudomonas_E--2||g__S140-43--1||g__Thioalkalivibrio--4||g__UBA11682--1:capture_order_counter=o__Azospirillales--1||o__Burkholderiales--1||o__Ectothiorhodospirales--4||o__Ferrovibrionales--1||o__Mycobacteriales--1||o__Oscillospirales--1||o__Pirellulales--2||o__Pseudomonadales--2||o__Rhizobiales--3||o__Rhodobacterales--1||o__S140-43--1||o__Steroidobacterales--1:capture_phylum_counter=p__Actinobacteriota--1||p__Firmicutes_A--1||p__Planctomycetota--2||p__Proteobacteria--15:capture_species_counter=s__13-2-20CM-66-19 sp018241505--1||s__BOG-933 sp903927615--1||s__Blastopirellula marina--1||s__Bradyrhizobium sp018736105--1||s__CAG-353 sp017829005--1||s__Devosia_A sp016713105--1||s__FEB-7 sp016709665--1||s__Ferrovibrio sp002482765--1||s__Geodermatophilus amargosae--1||s__Halovulum dunhuangense--1||s__Methylopila sp002897035--1||s__Pseudomonas_E brassicacearum_E--1||s__Pseudomonas_E sp002080045--1||s__S140-43 sp015491615--1||s__Thioalkalivibrio versutus--4||s__UBA11682 sp003455945--1:evalue_avg=7.80304e-52:evalue_max=1.56e-51:evalue_min=6.08e-55:evalue_std=1.1026566577280528e-51:evalue_sum=1.560608e-51:gapopen_avg=0.0:gapopen_max=0.0:gapopen_min=0.0:gapopen_std=0.0:gapopen_sum=0.0:gtdb_class_counter=c__Planctomycetia--14||c__UBA1135--1:gtdb_domain_counter=d__Bacteria--15:gtdb_family_counter=f__Lacipirellulaceae--2||f__Pirellulaceae--6||f__S012-138--1||f__Thermoguttaceae--5||f__UBA2386--1:gtdb_genus_counter=g__Blastopirellula--1||g__Bremerella--2||g__DSXL01--1||g__JAAYDI01--1||g__JABWBD01--3||g__JAFGFZ01--1||g__JAHIKV01--1||g__Novipirellula--1||g__Posidoniimonas--1||g__Rhodopirellula--1||g__S012-138--1||g__UBA2386--1:gtdb_order_counter=o__Pirellulales--14||o__UBA2386--1:gtdb_phylum_counter=p__Planctomycetota--15:gtdb_species_counter=s__Blastopirellula retiformator--1||s__Bremerella cremea_A--1||s__Bremerella marina_A--1||s__DSXL01 sp011367845--1||s__JAAYDI01 sp012729315--1||s__JABWBD01 sp013360685--3||s__JAFGFZ01 sp016930815--1||s__JAHIKV01 sp016928165--1||s__Novipirellula sp007859835--1||s__Posidoniimonas corsicana--1||s__Rhodopirellula pilleata--1||s__S012-138 sp015488215--1||s__UBA2386 sp016793265--1:heptad_counter=MCP-38H--27||MCP-42H--5||MCP-58H--1||MCP-64H--1:lbd_counter=:lca_tree=o__Pirellulales:length_avg=109.5:length_max=114.0:length_min=105.0:length_std=6.363961030678928:length_sum=219.0:mismatch_avg=12.0:mismatch_max=19.0:mismatch_min=5.0:mismatch_std=9.899494936611665:mismatch_sum=24.0:name=N886040:qcovhsp_avg=97.5:qcovhsp_max=100.0:qcovhsp_min=95.0:qcovhsp_std=3.5355339059327378:qcovhsp_sum=195.0:qend_avg=109.5:qend_max=114.0:qend_min=105.0:qend_std=6.363961030678928:qend_sum=219.0:qstart_avg=1.0:qstart_max=1.0:qstart_min=1.0:qstart_std=0.0:qstart_sum=2.0:ref_name_counter=GB_GCA_014381825.1_protein.faa_JACNKX010000175.1_6@PF00015_full_PFAM.573.783--1||RS_GCF_007859755.1_protein.faa_NZ_SJPF01000001.1_1017@PF00015_full_PFAM.403.593--1:scovhsp_avg=54.8:scovhsp_max=55.3:scovhsp_min=54.3:scovhsp_std=0.7071067811865476:scovhsp_sum=109.6:send_avg=126.0:send_max=146.0:send_min=106.0:send_std=28.284271247461902:send_sum=252.0:sstart_avg=17.5:sstart_max=33.0:sstart_min=2.0:sstart_std=21.920310216782973:sstart_sum=35.0],(((GB_GCA_003669615.1_protein.faa_QWOO01000331.1_12@PF00015_full_PFAM.371.528:0.11678[&&NHX:Type=GTDB:gtdb_class=c__Planctomycetia:gtdb_domain=d__Bacteria:gtdb_family=f__Planctomycetaceae:gtdb_genus=g__SXXK01:gtdb_order=o__Planctomycetales:gtdb_phylum=p__Planctomycetota:gtdb_species=s__SXXK01 sp003669615:heptad=MCP-38H:species=d__Bacteria_p__Planctomycetota_c__Planctomycetia_o__Planctomycetales_f__Planctomycetaceae_g__SXXK01_s__SXXK01 sp003669615],GB_GCA_016795105.1_protein.faa_JAEUIH010000009.1_115@PF00015_full_PFAM.368.548:0.196628[&&NHX:Type=GTDB:gtdb_class=c__Planctomycetia:gtdb_domain=d__Bacteria:gtdb_family=f__Planctomycetaceae:gtdb_genus=g__F1-80-MAGs062:gtdb_order=o__Planctomycetales:gtdb_phylum=p__Planctomycetota:gtdb_species=s__F1-80-MAGs062 sp016795105:heptad=MCP-38H:species=d__Bacteria_p__Planctomycetota_c__Planctomycetia_o__Planctomycetales_f__Planctomycetaceae_g__F1-80-MAGs062_s__F1-80-MAGs062 sp016795105])0.994:0.257229[&&NHX:Sample_counter=:Type_counter=GTDB--2:capture_class_counter=:capture_domain_counter=:capture_family_counter=:capture_genus_counter=:capture_order_counter=:capture_phylum_counter=:capture_species_counter=:evoltype=D:gtdb_class_counter=c__Planctomycetia--2:gtdb_domain_counter=d__Bacteria--2:gtdb_family_counter=f__Planctomycetaceae--2:gtdb_genus_counter=g__F1-80-MAGs062--1||g__SXXK01--1:gtdb_order_counter=o__Planctomycetales--2:gtdb_phylum_counter=p__Planctomycetota--2:gtdb_species_counter=s__F1-80-MAGs062 sp016795105--1||s__SXXK01 sp003669615--1:heptad_counter=MCP-38H--2:lbd_counter=:lca=d__Bacteria:lca_tree=f__Planctomycetaceae:name=N886043:ref_name_counter=],(RS_GCF_002901265.1_protein.faa_NZ_PPHI01000001.1_406@PF00015_full_PFAM.378.546:0.232861[&&NHX:Type=GTDB:gtdb_class=c__Planctomycetia:gtdb_domain=d__Bacteria:gtdb_family=f__Pirellulaceae:gtdb_genus=g__Stieleria:gtdb_order=o__Pirellulales:gtdb_phylum=p__Planctomycetota:gtdb_species=s__Stieleria baltica_A:heptad=MCP-38H:species=d__Bacteria_p__Planctomycetota_c__Planctomycetia_o__Pirellulales_f__Pirellulaceae_g__Stieleria_s__Stieleria baltica_A],23fa043f-6ec3-4903-a6f8-2e6c8337562d_4@MCPsignal.89.131:0.259088[&&NHX:Sample=rhiztom3:Type=capture:besthit=88.1:bitscore=67.0:capture_class=c__Alphaproteobacteria:capture_domain=d__Bacteria:capture_family=f__Rhizobiaceae:capture_genus=g__Allorhizobium:capture_order=o__Rhizobiales:capture_phylum=p__Proteobacteria:capture_species=s__Allorhizobium vitis:evalue=7.35e-17:gapopen=0.0:heptad=MCP-42H:length=42.0:mismatch=5.0:qcovhsp=100.0:qend=42.0:qstart=1.0:ref_name=RS_GCF_000761485.1_protein.faa_NZ_JPMX01000136.1_1@PF00015_full_PFAM.20.71:scovhsp=82.4:send=44.0:sstart=3.0])0.867:0.154576[&&NHX:Sample_counter=rhiztom3--1:Type_counter=GTDB--1||capture--1:besthit_avg=88.1:besthit_max=88.1:besthit_min=88.1:besthit_std=0:besthit_sum=88.1:bitscore_avg=67.0:bitscore_max=67.0:bitscore_min=67.0:bitscore_std=0:bitscore_sum=67.0:capture_class_counter=c__Alphaproteobacteria--1:capture_domain_counter=d__Bacteria--1:capture_family_counter=f__Rhizobiaceae--1:capture_genus_counter=g__Allorhizobium--1:capture_order_counter=o__Rhizobiales--1:capture_phylum_counter=p__Proteobacteria--1:capture_species_counter=s__Allorhizobium vitis--1:evalue_avg=7.35e-17:evalue_max=7.35e-17:evalue_min=7.35e-17:evalue_std=0:evalue_sum=7.35e-17:gapopen_avg=0.0:gapopen_max=0.0:gapopen_min=0.0:gapopen_std=0:gapopen_sum=0.0:gtdb_class_counter=c__Planctomycetia--1:gtdb_domain_counter=d__Bacteria--1:gtdb_family_counter=f__Pirellulaceae--1:gtdb_genus_counter=g__Stieleria--1:gtdb_order_counter=o__Pirellulales--1:gtdb_phylum_counter=p__Planctomycetota--1:gtdb_species_counter=s__Stieleria baltica_A--1:heptad_counter=MCP-38H--1||MCP-42H--1:lbd_counter=:lca_tree=s__Stieleria baltica_A:length_avg=42.0:length_max=42.0:length_min=42.0:length_std=0:length_sum=42.0:mismatch_avg=5.0:mismatch_max=5.0:mismatch_min=5.0:mismatch_std=0:mismatch_sum=5.0:name=N886046:qcovhsp_avg=100.0:qcovhsp_max=100.0:qcovhsp_min=100.0:qcovhsp_std=0:qcovhsp_sum=100.0:qend_avg=42.0:qend_max=42.0:qend_min=42.0:qend_std=0:qend_sum=42.0:qstart_avg=1.0:qstart_max=1.0:qstart_min=1.0:qstart_std=0:qstart_sum=1.0:ref_name_counter=RS_GCF_000761485.1_protein.faa_NZ_JPMX01000136.1_1@PF00015_full_PFAM.20.71--1:scovhsp_avg=82.4:scovhsp_max=82.4:scovhsp_min=82.4:scovhsp_std=0:scovhsp_sum=82.4:send_avg=44.0:send_max=44.0:send_min=44.0:send_std=0:send_sum=44.0:sstart_avg=3.0:sstart_max=3.0:sstart_min=3.0:sstart_std=0:sstart_sum=3.0])0.985:0.251512[&&NHX:Sample_counter=rhiztom3--1:Type_counter=GTDB--3||capture--1:besthit_avg=88.1:besthit_max=88.1:besthit_min=88.1:besthit_std=0:besthit_sum=88.1:bitscore_avg=67.0:bitscore_max=67.0:bitscore_min=67.0:bitscore_std=0:bitscore_sum=67.0:capture_class_counter=c__Alphaproteobacteria--1:capture_domain_counter=d__Bacteria--1:capture_family_counter=f__Rhizobiaceae--1:capture_genus_counter=g__Allorhizobium--1:capture_order_counter=o__Rhizobiales--1:capture_phylum_counter=p__Proteobacteria--1:capture_species_counter=s__Allorhizobium vitis--1:evalue_avg=7.35e-17:evalue_max=7.35e-17:evalue_min=7.35e-17:evalue_std=0:evalue_sum=7.35e-17:gapopen_avg=0.0:gapopen_max=0.0:gapopen_min=0.0:gapopen_std=0:gapopen_sum=0.0:gtdb_class_counter=c__Planctomycetia--3:gtdb_domain_counter=d__Bacteria--3:gtdb_family_counter=f__Pirellulaceae--1||f__Planctomycetaceae--2:gtdb_genus_counter=g__F1-80-MAGs062--1||g__SXXK01--1||g__Stieleria--1:gtdb_order_counter=o__Pirellulales--1||o__Planctomycetales--2:gtdb_phylum_counter=p__Planctomycetota--3:gtdb_species_counter=s__F1-80-MAGs062 sp016795105--1||s__SXXK01 sp003669615--1||s__Stieleria baltica_A--1:heptad_counter=MCP-38H--3||MCP-42H--1:lbd_counter=:lca_tree=c__Planctomycetia:length_avg=42.0:length_max=42.0:length_min=42.0:length_std=0:length_sum=42.0:mismatch_avg=5.0:mismatch_max=5.0:mismatch_min=5.0:mismatch_std=0:mismatch_sum=5.0:name=N886047:qcovhsp_avg=100.0:qcovhsp_max=100.0:qcovhsp_min=100.0:qcovhsp_std=0:qcovhsp_sum=100.0:qend_avg=42.0:qend_max=42.0:qend_min=42.0:qend_std=0:qend_sum=42.0:qstart_avg=1.0:qstart_max=1.0:qstart_min=1.0:qstart_std=0:qstart_sum=1.0:ref_name_counter=RS_GCF_000761485.1_protein.faa_NZ_JPMX01000136.1_1@PF00015_full_PFAM.20.71--1:scovhsp_avg=82.4:scovhsp_max=82.4:scovhsp_min=82.4:scovhsp_std=0:scovhsp_sum=82.4:send_avg=44.0:send_max=44.0:send_min=44.0:send_std=0:send_sum=44.0:sstart_avg=3.0:sstart_max=3.0:sstart_min=3.0:sstart_std=0:sstart_sum=3.0],GB_GCA_011332905.1_protein.faa_DTPU01000040.1_12@PF00015_full_PFAM.523.687:0.205637[&&NHX:Type=GTDB:gtdb_class=c__Phycisphaerae:gtdb_domain=d__Bacteria:gtdb_family=f__SG8-4:gtdb_genus=g__DTPU01:gtdb_order=o__Sedimentisphaerales:gtdb_phylum=p__Planctomycetota:gtdb_species=s__DTPU01 sp011332905:heptad=MCP-38H:species=d__Bacteria_p__Planctomycetota_c__Phycisphaerae_o__Sedimentisphaerales_f__SG8-4_g__DTPU01_s__DTPU01 sp011332905])0.623:0.00757178[&&NHX:Sample_counter=rhiztom3--1:Type_counter=GTDB--4||capture--1:besthit_avg=88.1:besthit_max=88.1:besthit_min=88.1:besthit_std=0:besthit_sum=88.1:bitscore_avg=67.0:bitscore_max=67.0:bitscore_min=67.0:bitscore_std=0:bitscore_sum=67.0:capture_class_counter=c__Alphaproteobacteria--1:capture_domain_counter=d__Bacteria--1:capture_family_counter=f__Rhizobiaceae--1:capture_genus_counter=g__Allorhizobium--1:capture_order_counter=o__Rhizobiales--1:capture_phylum_counter=p__Proteobacteria--1:capture_species_counter=s__Allorhizobium vitis--1:evalue_avg=7.35e-17:evalue_max=7.35e-17:evalue_min=7.35e-17:evalue_std=0:evalue_sum=7.35e-17:gapopen_avg=0.0:gapopen_max=0.0:gapopen_min=0.0:gapopen_std=0:gapopen_sum=0.0:gtdb_class_counter=c__Phycisphaerae--1||c__Planctomycetia--3:gtdb_domain_counter=d__Bacteria--4:gtdb_family_counter=f__Pirellulaceae--1||f__Planctomycetaceae--2||f__SG8-4--1:gtdb_genus_counter=g__DTPU01--1||g__F1-80-MAGs062--1||g__SXXK01--1||g__Stieleria--1:gtdb_order_counter=o__Pirellulales--1||o__Planctomycetales--2||o__Sedimentisphaerales--1:gtdb_phylum_counter=p__Planctomycetota--4:gtdb_species_counter=s__DTPU01 sp011332905--1||s__F1-80-MAGs062 sp016795105--1||s__SXXK01 sp003669615--1||s__Stieleria baltica_A--1:heptad_counter=MCP-38H--4||MCP-42H--1:lbd_counter=:lca_tree=p__Planctomycetota:length_avg=42.0:length_max=42.0:length_min=42.0:length_std=0:length_sum=42.0:mismatch_avg=5.0:mismatch_max=5.0:mismatch_min=5.0:mismatch_std=0:mismatch_sum=5.0:name=N886049:qcovhsp_avg=100.0:qcovhsp_max=100.0:qcovhsp_min=100.0:qcovhsp_std=0:qcovhsp_sum=100.0:qend_avg=42.0:qend_max=42.0:qend_min=42.0:qend_std=0:qend_sum=42.0:qstart_avg=1.0:qstart_max=1.0:qstart_min=1.0:qstart_std=0:qstart_sum=1.0:ref_name_counter=RS_GCF_000761485.1_protein.faa_NZ_JPMX01000136.1_1@PF00015_full_PFAM.20.71--1:scovhsp_avg=82.4:scovhsp_max=82.4:scovhsp_min=82.4:scovhsp_std=0:scovhsp_sum=82.4:send_avg=44.0:send_max=44.0:send_min=44.0:send_std=0:send_sum=44.0:sstart_avg=3.0:sstart_max=3.0:sstart_min=3.0:sstart_std=0:sstart_sum=3.0])0.979:0.144254[&&NHX:Sample_counter=rhizpot1--3||rhiztom1--1||rhiztom2--8||rhiztom3--8:Type_counter=GTDB--19||capture--20:besthit_avg=88.86666666666666:besthit_max=95.2:besthit_min=83.3:besthit_std=5.986930209492455:besthit_sum=266.59999999999997:bitscore_avg=133.33333333333334:bitscore_max=170.0:bitscore_min=67.0:bitscore_std=57.55287424041768:bitscore_sum=400.0:capture_class_counter=c__Actinomycetia--1||c__Alphaproteobacteria--7||c__Clostridia--1||c__Gammaproteobacteria--9||c__Planctomycetia--2:capture_domain_counter=d__Bacteria--20:capture_family_counter=f__Azospirillaceae--1||f__Devosiaceae--1||f__Ferrovibrionaceae--1||f__Geodermatophilaceae--1||f__Methylopilaceae--1||f__Pirellulaceae--2||f__Pseudomonadaceae--2||f__Rhizobiaceae--1||f__Rhodobacteraceae--1||f__Ruminococcaceae--1||f__S140-43--1||f__Steroidobacteraceae--1||f__Thioalkalivibrionaceae--4||f__Usitatibacteraceae--1||f__Xanthobacteraceae--1:capture_genus_counter=g__13-2-20CM-66-19--1||g__Allorhizobium--1||g__BOG-933--1||g__Blastopirellula--1||g__Bradyrhizobium--1||g__CAG-353--1||g__Devosia_A--1||g__FEB-7--1||g__Ferrovibrio--1||g__Geodermatophilus--1||g__Halovulum--1||g__Methylopila--1||g__Pseudomonas_E--2||g__S140-43--1||g__Thioalkalivibrio--4||g__UBA11682--1:capture_order_counter=o__Azospirillales--1||o__Burkholderiales--1||o__Ectothiorhodospirales--4||o__Ferrovibrionales--1||o__Mycobacteriales--1||o__Oscillospirales--1||o__Pirellulales--2||o__Pseudomonadales--2||o__Rhizobiales--4||o__Rhodobacterales--1||o__S140-43--1||o__Steroidobacterales--1:capture_phylum_counter=p__Actinobacteriota--1||p__Firmicutes_A--1||p__Planctomycetota--2||p__Proteobacteria--16:capture_species_counter=s__13-2-20CM-66-19 sp018241505--1||s__Allorhizobium vitis--1||s__BOG-933 sp903927615--1||s__Blastopirellula marina--1||s__Bradyrhizobium sp018736105--1||s__CAG-353 sp017829005--1||s__Devosia_A sp016713105--1||s__FEB-7 sp016709665--1||s__Ferrovibrio sp002482765--1||s__Geodermatophilus amargosae--1||s__Halovulum dunhuangense--1||s__Methylopila sp002897035--1||s__Pseudomonas_E brassicacearum_E--1||s__Pseudomonas_E sp002080045--1||s__S140-43 sp015491615--1||s__Thioalkalivibrio versutus--4||s__UBA11682 sp003455945--1:evalue_avg=2.45e-17:evalue_max=7.35e-17:evalue_min=6.08e-55:evalue_std=4.243524478543749e-17:evalue_sum=7.35e-17:gapopen_avg=0.0:gapopen_max=0.0:gapopen_min=0.0:gapopen_std=0.0:gapopen_sum=0.0:gtdb_class_counter=c__Phycisphaerae--1||c__Planctomycetia--17||c__UBA1135--1:gtdb_domain_counter=d__Bacteria--19:gtdb_family_counter=f__Lacipirellulaceae--2||f__Pirellulaceae--7||f__Planctomycetaceae--2||f__S012-138--1||f__SG8-4--1||f__Thermoguttaceae--5||f__UBA2386--1:gtdb_genus_counter=g__Blastopirellula--1||g__Bremerella--2||g__DSXL01--1||g__DTPU01--1||g__F1-80-MAGs062--1||g__JAAYDI01--1||g__JABWBD01--3||g__JAFGFZ01--1||g__JAHIKV01--1||g__Novipirellula--1||g__Posidoniimonas--1||g__Rhodopirellula--1||g__S012-138--1||g__SXXK01--1||g__Stieleria--1||g__UBA2386--1:gtdb_order_counter=o__Pirellulales--15||o__Planctomycetales--2||o__Sedimentisphaerales--1||o__UBA2386--1:gtdb_phylum_counter=p__Planctomycetota--19:gtdb_species_counter=s__Blastopirellula retiformator--1||s__Bremerella cremea_A--1||s__Bremerella marina_A--1||s__DSXL01 sp011367845--1||s__DTPU01 sp011332905--1||s__F1-80-MAGs062 sp016795105--1||s__JAAYDI01 sp012729315--1||s__JABWBD01 sp013360685--3||s__JAFGFZ01 sp016930815--1||s__JAHIKV01 sp016928165--1||s__Novipirellula sp007859835--1||s__Posidoniimonas corsicana--1||s__Rhodopirellula pilleata--1||s__S012-138 sp015488215--1||s__SXXK01 sp003669615--1||s__Stieleria baltica_A--1||s__UBA2386 sp016793265--1:heptad_counter=MCP-38H--31||MCP-42H--6||MCP-58H--1||MCP-64H--1:lbd_counter=:lca_tree=p__Planctomycetota:length_avg=87.0:length_max=114.0:length_min=42.0:length_std=39.230090491866065:length_sum=261.0:mismatch_avg=9.666666666666666:mismatch_max=19.0:mismatch_min=5.0:mismatch_std=8.082903768654761:mismatch_sum=29.0:name=N886050:qcovhsp_avg=98.33333333333333:qcovhsp_max=100.0:qcovhsp_min=95.0:qcovhsp_std=2.8867513459481287:qcovhsp_sum=295.0:qend_avg=87.0:qend_max=114.0:qend_min=42.0:qend_std=39.230090491866065:qend_sum=261.0:qstart_avg=1.0:qstart_max=1.0:qstart_min=1.0:qstart_std=0.0:qstart_sum=3.0:ref_name_counter=GB_GCA_014381825.1_protein.faa_JACNKX010000175.1_6@PF00015_full_PFAM.573.783--1||RS_GCF_000761485.1_protein.faa_NZ_JPMX01000136.1_1@PF00015_full_PFAM.20.71--1||RS_GCF_007859755.1_protein.faa_NZ_SJPF01000001.1_1017@PF00015_full_PFAM.403.593--1:scovhsp_avg=64.0:scovhsp_max=82.4:scovhsp_min=54.3:scovhsp_std=15.942709932756106:scovhsp_sum=192.0:send_avg=98.66666666666667:send_max=146.0:send_min=44.0:send_std=51.39390365922142:send_sum=296.0:sstart_avg=12.666666666666666:sstart_max=33.0:sstart_min=2.0:sstart_std=17.616280348965084:sstart_sum=38.0],(((16027cdb-93be-49f7-b642-99c334014f02_2@MCPsignal.210.276:0.0400689[&&NHX:Sample=rhiztom3:Type=capture:capture_class=c__Alphaproteobacteria:capture_domain=d__Bacteria:capture_family=f__Dongiaceae:capture_genus=g__SYSU-D60014:capture_order=o__Dongiales:capture_phylum=p__Proteobacteria:capture_species=s__SYSU-D60014 sp003576685:heptad=MCP-38H],35254071-1471-418f-8020-47bf2ab96f0a_1@MCPsignal.500.556:7e-09[&&NHX:Sample=rhiztom2:Type=capture:capture_class=c__Spirochaetia:capture_domain=d__Bacteria:capture_family=f__Alkalispirochaetaceae:capture_genus=g__Alkalispirochaeta:capture_order=o__DSM-27196:capture_phylum=p__Spirochaetota:capture_species=s__Alkalispirochaeta sp002313505:heptad=MCP-38H])0.702:0.0604552[&&NHX:Sample_counter=rhiztom2--1||rhiztom3--1:Type_counter=capture--2:capture_class_counter=c__Alphaproteobacteria--1||c__Spirochaetia--1:capture_domain_counter=d__Bacteria--2:capture_family_counter=f__Alkalispirochaetaceae--1||f__Dongiaceae--1:capture_genus_counter=g__Alkalispirochaeta--1||g__SYSU-D60014--1:capture_order_counter=o__DSM-27196--1||o__Dongiales--1:capture_phylum_counter=p__Proteobacteria--1||p__Spirochaetota--1:capture_species_counter=s__Alkalispirochaeta sp002313505--1||s__SYSU-D60014 sp003576685--1:gtdb_class_counter=:gtdb_domain_counter=:gtdb_family_counter=:gtdb_genus_counter=:gtdb_order_counter=:gtdb_phylum_counter=:gtdb_species_counter=:heptad_counter=MCP-38H--2:lbd_counter=:name=N886053:ref_name_counter=],(24d633c7-509d-4ae5-b3bf-98334eaa888b_4@MCPsignal.105.156:5e-09[&&NHX:Sample=rhiztom1:Type=capture:capture_class=c__Alphaproteobacteria:capture_domain=d__Bacteria:capture_family=f__Xanthobacteraceae:capture_genus=g__Bradyrhizobium:capture_order=o__Rhizobiales:capture_phylum=p__Proteobacteria:capture_species=s__Bradyrhizobium liaoningense_B:heptad=MCP-38H],016fe369-5a4c-44b5-b16c-b0300ba3c866_3@MCPsignal.468.536:0.604966[&&NHX:Sample=rhiztom3:Type=capture:capture_class=c__Alphaproteobacteria:capture_domain=d__Bacteria:capture_family=f__Rhodobacteraceae:capture_genus=g__Sulfitobacter:capture_order=o__Rhodobacterales:capture_phylum=p__Proteobacteria:capture_species=s__Sulfitobacter sp001650875:heptad=MCP-38H])0.729:0.0695032[&&NHX:Sample_counter=rhiztom1--1||rhiztom3--1:Type_counter=capture--2:capture_class_counter=c__Alphaproteobacteria--2:capture_domain_counter=d__Bacteria--2:capture_family_counter=f__Rhodobacteraceae--1||f__Xanthobacteraceae--1:capture_genus_counter=g__Bradyrhizobium--1||g__Sulfitobacter--1:capture_order_counter=o__Rhizobiales--1||o__Rhodobacterales--1:capture_phylum_counter=p__Proteobacteria--2:capture_species_counter=s__Bradyrhizobium liaoningense_B--1||s__Sulfitobacter sp001650875--1:gtdb_class_counter=:gtdb_domain_counter=:gtdb_family_counter=:gtdb_genus_counter=:gtdb_order_counter=:gtdb_phylum_counter=:gtdb_species_counter=:heptad_counter=MCP-38H--2:lbd_counter=:name=N886056:ref_name_counter=])0:0.0362898[&&NHX:Sample_counter=rhiztom1--1||rhiztom2--1||rhiztom3--2:Type_counter=capture--4:capture_class_counter=c__Alphaproteobacteria--3||c__Spirochaetia--1:capture_domain_counter=d__Bacteria--4:capture_family_counter=f__Alkalispirochaetaceae--1||f__Dongiaceae--1||f__Rhodobacteraceae--1||f__Xanthobacteraceae--1:capture_genus_counter=g__Alkalispirochaeta--1||g__Bradyrhizobium--1||g__SYSU-D60014--1||g__Sulfitobacter--1:capture_order_counter=o__DSM-27196--1||o__Dongiales--1||o__Rhizobiales--1||o__Rhodobacterales--1:capture_phylum_counter=p__Proteobacteria--3||p__Spirochaetota--1:capture_species_counter=s__Alkalispirochaeta sp002313505--1||s__Bradyrhizobium liaoningense_B--1||s__SYSU-D60014 sp003576685--1||s__Sulfitobacter sp001650875--1:gtdb_class_counter=:gtdb_domain_counter=:gtdb_family_counter=:gtdb_genus_counter=:gtdb_order_counter=:gtdb_phylum_counter=:gtdb_species_counter=:heptad_counter=MCP-38H--4:lbd_counter=:name=N886057:ref_name_counter=],GB_GCA_012519985.1_protein.faa_JAAYPC010000280.1_9@PF00015_full_PFAM.329.509:0.508129[&&NHX:Type=GTDB:gtdb_class=c__Chitinivibrionia:gtdb_domain=d__Bacteria:gtdb_family=f__Chitinispirillaceae:gtdb_genus=g__JAAYPC01:gtdb_order=o__Chitinivibrionales:gtdb_phylum=p__Fibrobacterota:gtdb_species=s__JAAYPC01 sp012519985:heptad=MCP-42H:species=d__Bacteria_p__Fibrobacterota_c__Chitinivibrionia_o__Chitinivibrionales_f__Chitinispirillaceae_g__JAAYPC01_s__JAAYPC01 sp012519985])0.757:0.137229[&&NHX:Sample_counter=rhiztom1--1||rhiztom2--1||rhiztom3--2:Type_counter=GTDB--1||capture--4:capture_class_counter=c__Alphaproteobacteria--3||c__Spirochaetia--1:capture_domain_counter=d__Bacteria--4:capture_family_counter=f__Alkalispirochaetaceae--1||f__Dongiaceae--1||f__Rhodobacteraceae--1||f__Xanthobacteraceae--1:capture_genus_counter=g__Alkalispirochaeta--1||g__Bradyrhizobium--1||g__SYSU-D60014--1||g__Sulfitobacter--1:capture_order_counter=o__DSM-27196--1||o__Dongiales--1||o__Rhizobiales--1||o__Rhodobacterales--1:capture_phylum_counter=p__Proteobacteria--3||p__Spirochaetota--1:capture_species_counter=s__Alkalispirochaeta sp002313505--1||s__Bradyrhizobium liaoningense_B--1||s__SYSU-D60014 sp003576685--1||s__Sulfitobacter sp001650875--1:gtdb_class_counter=c__Chitinivibrionia--1:gtdb_domain_counter=d__Bacteria--1:gtdb_family_counter=f__Chitinispirillaceae--1:gtdb_genus_counter=g__JAAYPC01--1:gtdb_order_counter=o__Chitinivibrionales--1:gtdb_phylum_counter=p__Fibrobacterota--1:gtdb_species_counter=s__JAAYPC01 sp012519985--1:heptad_counter=MCP-38H--4||MCP-42H--1:lbd_counter=:lca_tree=s__JAAYPC01 sp012519985:name=N886059:ref_name_counter=])0.784:0.0722566[&&NHX:Sample_counter=rhizpot1--3||rhiztom1--2||rhiztom2--9||rhiztom3--10:Type_counter=GTDB--20||capture--24:besthit_avg=88.86666666666666:besthit_max=95.2:besthit_min=83.3:besthit_std=5.986930209492455:besthit_sum=266.59999999999997:bitscore_avg=133.33333333333334:bitscore_max=170.0:bitscore_min=67.0:bitscore_std=57.55287424041768:bitscore_sum=400.0:capture_class_counter=c__Actinomycetia--1||c__Alphaproteobacteria--10||c__Clostridia--1||c__Gammaproteobacteria--9||c__Planctomycetia--2||c__Spirochaetia--1:capture_domain_counter=d__Bacteria--24:capture_family_counter=f__Alkalispirochaetaceae--1||f__Azospirillaceae--1||f__Devosiaceae--1||f__Dongiaceae--1||f__Ferrovibrionaceae--1||f__Geodermatophilaceae--1||f__Methylopilaceae--1||f__Pirellulaceae--2||f__Pseudomonadaceae--2||f__Rhizobiaceae--1||f__Rhodobacteraceae--2||f__Ruminococcaceae--1||f__S140-43--1||f__Steroidobacteraceae--1||f__Thioalkalivibrionaceae--4||f__Usitatibacteraceae--1||f__Xanthobacteraceae--2:capture_genus_counter=g__13-2-20CM-66-19--1||g__Alkalispirochaeta--1||g__Allorhizobium--1||g__BOG-933--1||g__Blastopirellula--1||g__Bradyrhizobium--2||g__CAG-353--1||g__Devosia_A--1||g__FEB-7--1||g__Ferrovibrio--1||g__Geodermatophilus--1||g__Halovulum--1||g__Methylopila--1||g__Pseudomonas_E--2||g__S140-43--1||g__SYSU-D60014--1||g__Sulfitobacter--1||g__Thioalkalivibrio--4||g__UBA11682--1:capture_order_counter=o__Azospirillales--1||o__Burkholderiales--1||o__DSM-27196--1||o__Dongiales--1||o__Ectothiorhodospirales--4||o__Ferrovibrionales--1||o__Mycobacteriales--1||o__Oscillospirales--1||o__Pirellulales--2||o__Pseudomonadales--2||o__Rhizobiales--5||o__Rhodobacterales--2||o__S140-43--1||o__Steroidobacterales--1:capture_phylum_counter=p__Actinobacteriota--1||p__Firmicutes_A--1||p__Planctomycetota--2||p__Proteobacteria--19||p__Spirochaetota--1:capture_species_counter=s__13-2-20CM-66-19 sp018241505--1||s__Alkalispirochaeta sp002313505--1||s__Allorhizobium vitis--1||s__BOG-933 sp903927615--1||s__Blastopirellula marina--1||s__Bradyrhizobium liaoningense_B--1||s__Bradyrhizobium sp018736105--1||s__CAG-353 sp017829005--1||s__Devosia_A sp016713105--1||s__FEB-7 sp016709665--1||s__Ferrovibrio sp002482765--1||s__Geodermatophilus amargosae--1||s__Halovulum dunhuangense--1||s__Methylopila sp002897035--1||s__Pseudomonas_E brassicacearum_E--1||s__Pseudomonas_E sp002080045--1||s__S140-43 sp015491615--1||s__SYSU-D60014 sp003576685--1||s__Sulfitobacter sp001650875--1||s__Thioalkalivibrio versutus--4||s__UBA11682 sp003455945--1:evalue_avg=2.45e-17:evalue_max=7.35e-17:evalue_min=6.08e-55:evalue_std=4.243524478543749e-17:evalue_sum=7.35e-17:gapopen_avg=0.0:gapopen_max=0.0:gapopen_min=0.0:gapopen_std=0.0:gapopen_sum=0.0:gtdb_class_counter=c__Chitinivibrionia--1||c__Phycisphaerae--1||c__Planctomycetia--17||c__UBA1135--1:gtdb_domain_counter=d__Bacteria--20:gtdb_family_counter=f__Chitinispirillaceae--1||f__Lacipirellulaceae--2||f__Pirellulaceae--7||f__Planctomycetaceae--2||f__S012-138--1||f__SG8-4--1||f__Thermoguttaceae--5||f__UBA2386--1:gtdb_genus_counter=g__Blastopirellula--1||g__Bremerella--2||g__DSXL01--1||g__DTPU01--1||g__F1-80-MAGs062--1||g__JAAYDI01--1||g__JAAYPC01--1||g__JABWBD01--3||g__JAFGFZ01--1||g__JAHIKV01--1||g__Novipirellula--1||g__Posidoniimonas--1||g__Rhodopirellula--1||g__S012-138--1||g__SXXK01--1||g__Stieleria--1||g__UBA2386--1:gtdb_order_counter=o__Chitinivibrionales--1||o__Pirellulales--15||o__Planctomycetales--2||o__Sedimentisphaerales--1||o__UBA2386--1:gtdb_phylum_counter=p__Fibrobacterota--1||p__Planctomycetota--19:gtdb_species_counter=s__Blastopirellula retiformator--1||s__Bremerella cremea_A--1||s__Bremerella marina_A--1||s__DSXL01 sp011367845--1||s__DTPU01 sp011332905--1||s__F1-80-MAGs062 sp016795105--1||s__JAAYDI01 sp012729315--1||s__JAAYPC01 sp012519985--1||s__JABWBD01 sp013360685--3||s__JAFGFZ01 sp016930815--1||s__JAHIKV01 sp016928165--1||s__Novipirellula sp007859835--1||s__Posidoniimonas corsicana--1||s__Rhodopirellula pilleata--1||s__S012-138 sp015488215--1||s__SXXK01 sp003669615--1||s__Stieleria baltica_A--1||s__UBA2386 sp016793265--1:heptad_counter=MCP-38H--35||MCP-42H--7||MCP-58H--1||MCP-64H--1:lbd_counter=:lca_tree=p__Planctomycetota:length_avg=87.0:length_max=114.0:length_min=42.0:length_std=39.230090491866065:length_sum=261.0:mismatch_avg=9.666666666666666:mismatch_max=19.0:mismatch_min=5.0:mismatch_std=8.082903768654761:mismatch_sum=29.0:name=N886060:qcovhsp_avg=98.33333333333333:qcovhsp_max=100.0:qcovhsp_min=95.0:qcovhsp_std=2.8867513459481287:qcovhsp_sum=295.0:qend_avg=87.0:qend_max=114.0:qend_min=42.0:qend_std=39.230090491866065:qend_sum=261.0:qstart_avg=1.0:qstart_max=1.0:qstart_min=1.0:qstart_std=0.0:qstart_sum=3.0:ref_name_counter=GB_GCA_014381825.1_protein.faa_JACNKX010000175.1_6@PF00015_full_PFAM.573.783--1||RS_GCF_000761485.1_protein.faa_NZ_JPMX01000136.1_1@PF00015_full_PFAM.20.71--1||RS_GCF_007859755.1_protein.faa_NZ_SJPF01000001.1_1017@PF00015_full_PFAM.403.593--1:scovhsp_avg=64.0:scovhsp_max=82.4:scovhsp_min=54.3:scovhsp_std=15.942709932756106:scovhsp_sum=192.0:send_avg=98.66666666666667:send_max=146.0:send_min=44.0:send_std=51.39390365922142:send_sum=296.0:sstart_avg=12.666666666666666:sstart_max=33.0:sstart_min=2.0:sstart_std=17.616280348965084:sstart_sum=38.0],31f9e680-9180-455d-95a7-ac662ec8f294_5@MCPsignal.94.149:0.187704[&&NHX:Sample=rhiztom2:Type=capture:capture_class=c__Alphaproteobacteria:capture_domain=d__Bacteria:capture_family=f__Sphingomonadaceae:capture_genus=g__Sphingomonas_B:capture_order=o__Sphingomonadales:capture_phylum=p__Proteobacteria:capture_species=s__Sphingomonas_B sp002291855:heptad=MCP-38H])0:1.8e-08[&&NHX:Sample_counter=rhizpot1--3||rhiztom1--2||rhiztom2--10||rhiztom3--10:Type_counter=GTDB--20||capture--25:besthit_avg=88.86666666666666:besthit_max=95.2:besthit_min=83.3:besthit_std=5.986930209492455:besthit_sum=266.59999999999997:bitscore_avg=133.33333333333334:bitscore_max=170.0:bitscore_min=67.0:bitscore_std=57.55287424041768:bitscore_sum=400.0:capture_class_counter=c__Actinomycetia--1||c__Alphaproteobacteria--11||c__Clostridia--1||c__Gammaproteobacteria--9||c__Planctomycetia--2||c__Spirochaetia--1:capture_domain_counter=d__Bacteria--25:capture_family_counter=f__Alkalispirochaetaceae--1||f__Azospirillaceae--1||f__Devosiaceae--1||f__Dongiaceae--1||f__Ferrovibrionaceae--1||f__Geodermatophilaceae--1||f__Methylopilaceae--1||f__Pirellulaceae--2||f__Pseudomonadaceae--2||f__Rhizobiaceae--1||f__Rhodobacteraceae--2||f__Ruminococcaceae--1||f__S140-43--1||f__Sphingomonadaceae--1||f__Steroidobacteraceae--1||f__Thioalkalivibrionaceae--4||f__Usitatibacteraceae--1||f__Xanthobacteraceae--2:capture_genus_counter=g__13-2-20CM-66-19--1||g__Alkalispirochaeta--1||g__Allorhizobium--1||g__BOG-933--1||g__Blastopirellula--1||g__Bradyrhizobium--2||g__CAG-353--1||g__Devosia_A--1||g__FEB-7--1||g__Ferrovibrio--1||g__Geodermatophilus--1||g__Halovulum--1||g__Methylopila--1||g__Pseudomonas_E--2||g__S140-43--1||g__SYSU-D60014--1||g__Sphingomonas_B--1||g__Sulfitobacter--1||g__Thioalkalivibrio--4||g__UBA11682--1:capture_order_counter=o__Azospirillales--1||o__Burkholderiales--1||o__DSM-27196--1||o__Dongiales--1||o__Ectothiorhodospirales--4||o__Ferrovibrionales--1||o__Mycobacteriales--1||o__Oscillospirales--1||o__Pirellulales--2||o__Pseudomonadales--2||o__Rhizobiales--5||o__Rhodobacterales--2||o__S140-43--1||o__Sphingomonadales--1||o__Steroidobacterales--1:capture_phylum_counter=p__Actinobacteriota--1||p__Firmicutes_A--1||p__Planctomycetota--2||p__Proteobacteria--20||p__Spirochaetota--1:capture_species_counter=s__13-2-20CM-66-19 sp018241505--1||s__Alkalispirochaeta sp002313505--1||s__Allorhizobium vitis--1||s__BOG-933 sp903927615--1||s__Blastopirellula marina--1||s__Bradyrhizobium liaoningense_B--1||s__Bradyrhizobium sp018736105--1||s__CAG-353 sp017829005--1||s__Devosia_A sp016713105--1||s__FEB-7 sp016709665--1||s__Ferrovibrio sp002482765--1||s__Geodermatophilus amargosae--1||s__Halovulum dunhuangense--1||s__Methylopila sp002897035--1||s__Pseudomonas_E brassicacearum_E--1||s__Pseudomonas_E sp002080045--1||s__S140-43 sp015491615--1||s__SYSU-D60014 sp003576685--1||s__Sphingomonas_B sp002291855--1||s__Sulfitobacter sp001650875--1||s__Thioalkalivibrio versutus--4||s__UBA11682 sp003455945--1:evalue_avg=2.45e-17:evalue_max=7.35e-17:evalue_min=6.08e-55:evalue_std=4.243524478543749e-17:evalue_sum=7.35e-17:gapopen_avg=0.0:gapopen_max=0.0:gapopen_min=0.0:gapopen_std=0.0:gapopen_sum=0.0:gtdb_class_counter=c__Chitinivibrionia--1||c__Phycisphaerae--1||c__Planctomycetia--17||c__UBA1135--1:gtdb_domain_counter=d__Bacteria--20:gtdb_family_counter=f__Chitinispirillaceae--1||f__Lacipirellulaceae--2||f__Pirellulaceae--7||f__Planctomycetaceae--2||f__S012-138--1||f__SG8-4--1||f__Thermoguttaceae--5||f__UBA2386--1:gtdb_genus_counter=g__Blastopirellula--1||g__Bremerella--2||g__DSXL01--1||g__DTPU01--1||g__F1-80-MAGs062--1||g__JAAYDI01--1||g__JAAYPC01--1||g__JABWBD01--3||g__JAFGFZ01--1||g__JAHIKV01--1||g__Novipirellula--1||g__Posidoniimonas--1||g__Rhodopirellula--1||g__S012-138--1||g__SXXK01--1||g__Stieleria--1||g__UBA2386--1:gtdb_order_counter=o__Chitinivibrionales--1||o__Pirellulales--15||o__Planctomycetales--2||o__Sedimentisphaerales--1||o__UBA2386--1:gtdb_phylum_counter=p__Fibrobacterota--1||p__Planctomycetota--19:gtdb_species_counter=s__Blastopirellula retiformator--1||s__Bremerella cremea_A--1||s__Bremerella marina_A--1||s__DSXL01 sp011367845--1||s__DTPU01 sp011332905--1||s__F1-80-MAGs062 sp016795105--1||s__JAAYDI01 sp012729315--1||s__JAAYPC01 sp012519985--1||s__JABWBD01 sp013360685--3||s__JAFGFZ01 sp016930815--1||s__JAHIKV01 sp016928165--1||s__Novipirellula sp007859835--1||s__Posidoniimonas corsicana--1||s__Rhodopirellula pilleata--1||s__S012-138 sp015488215--1||s__SXXK01 sp003669615--1||s__Stieleria baltica_A--1||s__UBA2386 sp016793265--1:heptad_counter=MCP-38H--36||MCP-42H--7||MCP-58H--1||MCP-64H--1:lbd_counter=:lca_tree=p__Planctomycetota:length_avg=87.0:length_max=114.0:length_min=42.0:length_std=39.230090491866065:length_sum=261.0:mismatch_avg=9.666666666666666:mismatch_max=19.0:mismatch_min=5.0:mismatch_std=8.082903768654761:mismatch_sum=29.0:name=N886062:qcovhsp_avg=98.33333333333333:qcovhsp_max=100.0:qcovhsp_min=95.0:qcovhsp_std=2.8867513459481287:qcovhsp_sum=295.0:qend_avg=87.0:qend_max=114.0:qend_min=42.0:qend_std=39.230090491866065:qend_sum=261.0:qstart_avg=1.0:qstart_max=1.0:qstart_min=1.0:qstart_std=0.0:qstart_sum=3.0:ref_name_counter=GB_GCA_014381825.1_protein.faa_JACNKX010000175.1_6@PF00015_full_PFAM.573.783--1||RS_GCF_000761485.1_protein.faa_NZ_JPMX01000136.1_1@PF00015_full_PFAM.20.71--1||RS_GCF_007859755.1_protein.faa_NZ_SJPF01000001.1_1017@PF00015_full_PFAM.403.593--1:scovhsp_avg=64.0:scovhsp_max=82.4:scovhsp_min=54.3:scovhsp_std=15.942709932756106:scovhsp_sum=192.0:send_avg=98.66666666666667:send_max=146.0:send_min=44.0:send_std=51.39390365922142:send_sum=296.0:sstart_avg=12.666666666666666:sstart_max=33.0:sstart_min=2.0:sstart_std=17.616280348965084:sstart_sum=38.0])0.973:0.100874[&&NHX:Sample_counter=rhizpot1--4||rhizpot2--1||rhizpot3--1||rhiztom1--10||rhiztom2--12||rhiztom3--14:Type_counter=GTDB--107||capture--42:besthit_avg=86.8:besthit_max=95.2:besthit_min=80.2:besthit_std=5.6617135215409835:besthit_sum=434.0:bitscore_avg=119.42:bitscore_max=170.0:bitscore_min=67.0:bitscore_std=49.23242833742817:bitscore_sum=597.1:capture_class_counter=c__Actinomycetia--2||c__Alphaproteobacteria--14||c__Binatia--1||c__Clostridia--2||c__Desulfotomaculia--1||c__Desulfuromonadia--1||c__Gammaproteobacteria--16||c__JADJOY01--1||c__Planctomycetia--2||c__Spirochaetia--1||c__UBA12135--1:capture_domain_counter=d__Bacteria--42:capture_family_counter=f__Alkalispirochaetaceae--1||f__Azospirillaceae--1||f__Burkholderiaceae--1||f__CADEER01--1||f__Desulfallaceae--1||f__Devosiaceae--1||f__Dongiaceae--1||f__Enterobacteriaceae--1||f__Ferrovibrionaceae--1||f__Geobacteraceae--1||f__Geodermatophilaceae--1||f__JADJOY01--1||f__JAFLEE01--1||f__Kineosporiaceae--1||f__Methylopilaceae--1||f__Oscillospiraceae--1||f__Pirellulaceae--2||f__Pseudomonadaceae--7||f__Rhizobiaceae--1||f__Rhodobacteraceae--4||f__Ruminococcaceae--1||f__S140-43--1||f__Sphingomonadaceae--1||f__Steroidobacteraceae--1||f__Thioalkalivibrionaceae--4||f__Usitatibacteraceae--1||f__Xanthobacteraceae--3:capture_genus_counter=g__13-2-20CM-66-19--1||g__Acidovorax--1||g__Alkalispirochaeta--1||g__Allorhizobium--1||g__BOG-933--1||g__Blastopirellula--1||g__Bradyrhizobium--3||g__CADEER01--1||g__CAG-353--1||g__DSSF01--1||g__Devosia_A--1||g__ER4--1||g__FEB-7--1||g__Ferrovibrio--1||g__Geodermatophilus--1||g__Halovulum--1||g__JADJOY01--1||g__JADJPO01--1||g__JAFLEE01--1||g__Methylopila--1||g__Pectobacterium--1||g__Pseudomonas_A--2||g__Pseudomonas_E--5||g__Pseudophaeobacter_A--1||g__Rubellimicrobium--1||g__S140-43--1||g__SYSU-D60014--1||g__Sphingomonas_B--1||g__Sporotomaculum--1||g__Sulfitobacter--1||g__Thioalkalivibrio--4||g__UBA11682--1:capture_order_counter=o__Actinomycetales--1||o__Azospirillales--1||o__Burkholderiales--2||o__COTS27--1||o__DSM-27196--1||o__Desulfotomaculales--1||o__Dongiales--1||o__Ectothiorhodospirales--4||o__Enterobacterales--1||o__Ferrovibrionales--1||o__Geobacterales--1||o__HRBIN30--1||o__JADJOY01--1||o__Mycobacteriales--1||o__Oscillospirales--2||o__Pirellulales--2||o__Pseudomonadales--7||o__Rhizobiales--6||o__Rhodobacterales--4||o__S140-43--1||o__Sphingomonadales--1||o__Steroidobacterales--1:capture_phylum_counter=p__Actinobacteriota--2||p__Desulfobacterota--1||p__Desulfobacterota_B--1||p__Firmicutes_A--2||p__Firmicutes_B--1||p__JADJOY01--1||p__Planctomycetota--2||p__Proteobacteria--30||p__Spirochaetota--2:capture_species_counter=s__13-2-20CM-66-19 sp018241505--1||s__Acidovorax sp003852545--1||s__Alkalispirochaeta sp002313505--1||s__Allorhizobium vitis--1||s__BOG-933 sp903927615--1||s__Blastopirellula marina--1||s__Bradyrhizobium liaoningense_B--1||s__Bradyrhizobium manausense--1||s__Bradyrhizobium sp018736105--1||s__CADEER01 sp902826395--1||s__CAG-353 sp017829005--1||s__DSSF01 sp011362645--1||s__Devosia_A sp016713105--1||s__ER4 sp015068395--1||s__FEB-7 sp016709665--1||s__Ferrovibrio sp002482765--1||s__Geodermatophilus amargosae--1||s__Halovulum dunhuangense--1||s__JADJOY01 sp016713535--1||s__JADJPO01 sp016794595--1||s__JAFLEE01 sp017302015--1||s__Methylopila sp002897035--1||s__Pectobacterium zantedeschiae--1||s__Pseudomonas_A stutzeri_R--2||s__Pseudomonas_E brassicacearum_E--1||s__Pseudomonas_E fuscovaginae_A--1||s__Pseudomonas_E jessenii--1||s__Pseudomonas_E sp002080045--1||s__Pseudomonas_E sp003523465--1||s__Pseudophaeobacter_A sp014884385--1||s__Rubellimicrobium sp017916275--1||s__S140-43 sp015491615--1||s__SYSU-D60014 sp003576685--1||s__Sphingomonas_B sp002291855--1||s__Sporotomaculum thermosapovorans--1||s__Sulfitobacter sp001650875--1||s__Thioalkalivibrio versutus--4||s__UBA11682 sp003455945--1:evalue_avg=1.7459999999999998e-17:evalue_max=7.35e-17:evalue_min=6.08e-55:evalue_std=3.189213069081462e-17:evalue_sum=8.73e-17:gapopen_avg=0.2:gapopen_max=1.0:gapopen_min=0.0:gapopen_std=0.44721359549995804:gapopen_sum=1.0:gtdb_class_counter=c__Alphaproteobacteria--1||c__Campylobacteria--2||c__Chitinivibrionia--24||c__Desulfobacteria--4||c__Desulfobulbia--2||c__Fibrobacteria--9||c__Gammaproteobacteria--1||c__Kiritimatiellae--7||c__Krumholzibacteria--4||c__OXYB2-FULL-49-7--7||c__Phycisphaerae--1||c__Planctomycetia--17||c__Polyangia--2||c__RBG-16-71-46--1||c__UBA1135--2||c__UBA12135--3||c__UBA2242--1||c__UBA7883--3||c__Verrucomicrobiae--16:gtdb_domain_counter=d__Bacteria--107:gtdb_family_counter=f__BM004--1||f__CAIOZP01--1||f__CG1-02-43-26--1||f__Chitinispirillaceae--20||f__Competibacteraceae--1||f__Desulfobacteraceae--3||f__Desulfurivibrionaceae--1||f__Fibrobacteraceae--6||f__GWC2-42-7-A--1||f__HGW-17--1||f__JAAYKL01--1||f__JACQHI01--2||f__JACRLM01--2||f__JADFYW01--3||f__JAEUSG01--5||f__JAFGAQ01--2||f__JAFGTP01--1||f__JAHJDP01--1||f__LZORAL124-64-63--4||f__Lacipirellulaceae--2||f__Micropepsaceae--1||f__Opitutaceae--4||f__Palsa-1400--1||f__Pirellulaceae--7||f__Planctomycetaceae--2||f__RZZM01--5||f__S012-138--1||f__SG8-4--1||f__Sulfurimonadaceae--2||f__Terrimicrobiaceae--5||f__Thermoguttaceae--5||f__UBA12135--3||f__UBA12508--1||f__UBA2386--2||f__UBA3534--1||f__UBA7883--1||f__WJKA01--3||f__XYB2-FULL-49-35--2||f__YD0425bin50--1:gtdb_genus_counter=g__Blastopirellula--1||g__Bremerella--2||g__CAINDZ01--4||g__CAIOZP01--1||g__CAIRAY01--5||g__CAIUEN01--1||g__CG1-02-43-26--1||g__Chitinispirillum--4||g__DSXL01--1||g__DTPU01--1||g__Desulfamplus--3||g__F1-80-MAGs062--1||g__GWC2-42-7-A--1||g__JAABTR01--1||g__JAAYDI01--1||g__JAAYEB01--2||g__JAAYPC01--4||g__JAAZBG01--3||g__JAAZFC01--1||g__JABWBD01--3||g__JACQHI01--2||g__JACQXA01--2||g__JACQZB01--1||g__JADFYW01--3||g__JAEUSG01--5||g__JAFGAQ01--2||g__JAFGFZ01--1||g__JAFGIN01--3||g__JAFGNB01--4||g__JAFGTP01--1||g__JAHIKV01--1||g__JAHIVH01--1||g__JAHJDP01--1||g__JAHJMN01--1||g__Novipirellula--1||g__Posidoniimonas--1||g__RZZM01--5||g__Rariglobus--2||g__Rhodopirellula--1||g__S012-138--1||g__SKOM01--1||g__SURF-16--1||g__SXXK01--1||g__SZUA-430--1||g__Stieleria--1||g__Sulfurimonas--2||g__UBA12135--3||g__UBA12508--1||g__UBA2386--1||g__UBA3534--1||g__UBA6669--2||g__UBA967--5||g__VGXW01--1||g__WJLW01--3||g__XYB2-FULL-49-35--2||g__YD12-FULL-57-12--1:gtdb_order_counter=o__CAIMUX01--1||o__Campylobacterales--2||o__Chitinivibrionales--24||o__Chthoniobacterales--5||o__Competibacterales--1||o__Desulfobacterales--4||o__Desulfobulbales--2||o__Fibrobacterales--6||o__HGW-17--1||o__JAAYKL01--1||o__JAAZAB01--2||o__LZORAL124-64-63--4||o__Micropepsales--1||o__OXYB2-FULL-49-7--7||o__Opitutales--10||o__Pedosphaerales--1||o__Pirellulales--15||o__Planctomycetales--2||o__RZYC01--5||o__Sedimentisphaerales--1||o__UBA11236--3||o__UBA12135--3||o__UBA2242--1||o__UBA2386--2||o__UBA7883--3:gtdb_phylum_counter=p__Campylobacterota--2||p__Desulfobacterota--6||p__Eisenbacteria--1||p__Fibrobacterota--40||p__Krumholzibacteriota--4||p__Marinisomatota--1||p__Myxococcota--2||p__Nitrospinota--3||p__Planctomycetota--20||p__Proteobacteria--2||p__Spirochaetota--3||p__Verrucomicrobiota--23:gtdb_species_counter=s__Blastopirellula retiformator--1||s__Bremerella cremea_A--1||s__Bremerella marina_A--1||s__CAINDZ01 sp016873405--1||s__CAINDZ01 sp903847545--1||s__CAINDZ01 sp903859215--1||s__CAINDZ01 sp903912525--1||s__CAIOZP01 sp903862805--1||s__CAIRAY01 sp903876665--5||s__CAIUEN01 sp903898185--1||s__CG1-02-43-26 sp001872735--1||s__Chitinispirillum alkaliphilum--2||s__Chitinispirillum sp007115975--2||s__DSXL01 sp011367845--1||s__DTPU01 sp011332905--1||s__Desulfamplus sp015231395--1||s__Desulfamplus sp015231705--1||s__Desulfamplus sp015232465--1||s__F1-80-MAGs062 sp016795105--1||s__GWC2-42-7-A sp001831055--1||s__JAABTR01 sp011389755--1||s__JAAYDI01 sp012729315--1||s__JAAYEB01 sp012728995--2||s__JAAYPC01 sp012519985--4||s__JAAZBG01 sp012513915--3||s__JAAZFC01 sp012511955--1||s__JABWBD01 sp013360685--3||s__JACQHI01 sp016199105--2||s__JACQXA01 sp016208975--2||s__JACQZB01 sp016207925--1||s__JADFYW01 sp015232855--3||s__JAEUSG01 sp016788315--5||s__JAFGAQ01 sp016933595--2||s__JAFGFZ01 sp016930815--1||s__JAFGIN01 sp016929595--3||s__JAFGNB01 sp016930275--4||s__JAFGTP01 sp016934035--1||s__JAHIKV01 sp016928165--1||s__JAHIVH01 sp018816735--1||s__JAHJDP01 sp018831195--1||s__JAHJMN01 sp016937155--1||s__Novipirellula sp007859835--1||s__Posidoniimonas corsicana--1||s__RZZM01 sp009929845--5||s__Rariglobus sp903876795--2||s__Rhodopirellula pilleata--1||s__S012-138 sp015488215--1||s__SKOM01 sp003562535--1||s__SURF-16 sp016208225--1||s__SXXK01 sp003669615--1||s__SZUA-430 sp016792785--1||s__Stieleria baltica_A--1||s__Sulfurimonas sp002733155--1||s__Sulfurimonas sp017357825--1||s__UBA12135 sp003497555--3||s__UBA12508 sp001831095--1||s__UBA2386 sp016793265--1||s__UBA3534 sp002376875--1||s__UBA6669 sp016794625--2||s__UBA967 sp002290555--1||s__UBA967 sp009886045--1||s__UBA967 sp009920585--1||s__UBA967 sp018402345--1||s__UBA967 sp903915315--1||s__VGXW01 sp016873195--1||s__WJLW01 sp014728295--3||s__XYB2-FULL-49-35 sp001789205--2||s__YD12-FULL-57-12 sp001799275--1:heptad_counter=MCP-24H--1||MCP-38H--116||MCP-42H--20||MCP-44H--2||MCP-58H--9||MCP-64H--1:lbd_counter=:lca_tree=d__Bacteria:length_avg=80.8:length_max=114.0:length_min=42.0:length_std=33.78905148121208:length_sum=404.0:mismatch_avg=10.6:mismatch_max=19.0:mismatch_min=5.0:mismatch_std=7.6681158050723255:mismatch_sum=53.0:name=N886063:qcovhsp_avg=98.58:qcovhsp_max=100.0:qcovhsp_min=95.0:qcovhsp_std=2.1981810662454535:qcovhsp_sum=492.9:qend_avg=80.6:qend_max=114.0:qend_min=42.0:qend_std=34.04115156689033:qend_sum=403.0:qstart_avg=1.0:qstart_max=1.0:qstart_min=1.0:qstart_std=0.0:qstart_sum=5.0:ref_name_counter=GB_GCA_003152795.1_protein.faa_PMBA01000029.1_1@PF00015_full_PFAM.383.471--1||GB_GCA_014381825.1_protein.faa_JACNKX010000175.1_6@PF00015_full_PFAM.573.783--1||GB_GCA_019243195.1_protein.faa_JAFAUQ010000038.1_4@PF00015_full_PFAM.362.526--1||RS_GCF_000761485.1_protein.faa_NZ_JPMX01000136.1_1@PF00015_full_PFAM.20.71--1||RS_GCF_007859755.1_protein.faa_NZ_SJPF01000001.1_1017@PF00015_full_PFAM.403.593--1:scovhsp_avg=60.779999999999994:scovhsp_max=82.4:scovhsp_min=53.4:scovhsp_std=12.238341390891172:scovhsp_sum=303.9:send_avg=105.2:send_max=146.0:send_min=44.0:send_std=42.014283285568496:send_sum=526.0:sstart_avg=25.4:sstart_max=47.0:sstart_min=2.0:sstart_std=21.501162759255603:sstart_sum=127.0],(((((GB_GCA_016875225.1_protein.faa_VGRW01000023.1_24@PF00015_full_PFAM.510.709:0.17109[&&NHX:Type=GTDB:gtdb_class=c__UBA9160:gtdb_domain=d__Bacteria:gtdb_family=f__SZUA-336:gtdb_genus=g__VGRW01:gtdb_order=o__SZUA-336:gtdb_phylum=p__Myxococcota_A:gtdb_species=s__VGRW01 sp016875225:heptad=MCP-38H:species=d__Bacteria_p__Myxococcota_A_c__UBA9160_o__SZUA-336_f__SZUA-336_g__VGRW01_s__VGRW01 sp016875225],4e588f7a-6392-406b-af75-639b877dd8c4_1@MCPsignal.194.288:0.19963[&&NHX:Sample=rhizpot3:Type=capture:capture_class=c__Actinomycetia:capture_domain=d__Bacteria:capture_family=f__Nocardioidaceae:capture_genus=g__Nocardioides:capture_order=o__Propionibacteriales:capture_phylum=p__Actinobacteriota:capture_species=s__Nocardioides daphniae:heptad=MCP-38H])0.984:0.314313[&&NHX:Sample_counter=rhizpot3--1:Type_counter=GTDB--1||capture--1:capture_class_counter=c__Actinomycetia--1:capture_domain_counter=d__Bacteria--1:capture_family_counter=f__Nocardioidaceae--1:capture_genus_counter=g__Nocardioides--1:capture_order_counter=o__Propionibacteriales--1:capture_phylum_counter=p__Actinobacteriota--1:capture_species_counter=s__Nocardioides daphniae--1:gtdb_class_counter=c__UBA9160--1:gtdb_domain_counter=d__Bacteria--1:gtdb_family_counter=f__SZUA-336--1:gtdb_genus_counter=g__VGRW01--1:gtdb_order_counter=o__SZUA-336--1:gtdb_phylum_counter=p__Myxococcota_A--1:gtdb_species_counter=s__VGRW01 sp016875225--1:heptad_counter=MCP-38H--2:lbd_counter=:lca_tree=s__VGRW01 sp016875225:name=N886066:ref_name_counter=],((c0f65209-f5e1-4eee-989e-9020b04ab4d6_3@MCPsignal.20.122:0.259306[&&NHX:Sample=rhiztom1:Type=capture:besthit=71.7:bitscore=114.0:capture_class=c__Alphaproteobacteria:capture_domain=d__Bacteria:capture_family=f__Azospirillaceae:capture_genus=g__Azospirillum:capture_order=o__Azospirillales:capture_phylum=p__Proteobacteria:capture_species=s__Azospirillum sp003119115:evalue=4.3e-33:gapopen=1.0:heptad=MCP-38H:length=99.0:mismatch=27.0:qcovhsp=96.1:qend=98.0:qstart=1.0:ref_name=RS_GCF_011758655.1_protein.faa_NZ_JAAMPA010000001.1_1141@PF00015_full_PFAM.346.517:scovhsp=57.9:send=142.0:sstart=44.0],068dd9f5-7b51-4438-8d49-d99681a777ce_4@MCPsignal.237.292:0.0947179[&&NHX:Sample=rhizpot3:Type=capture:capture_class=c__Actinomycetia:capture_domain=d__Bacteria:capture_family=f__Geodermatophilaceae:capture_genus=g__Geodermatophilus:capture_order=o__Mycobacteriales:capture_phylum=p__Actinobacteriota:capture_species=s__Geodermatophilus saharensis:heptad=MCP-58H])0.623:0.060835[&&NHX:Sample_counter=rhizpot3--1||rhiztom1--1:Type_counter=capture--2:besthit_avg=71.7:besthit_max=71.7:besthit_min=71.7:besthit_std=0:besthit_sum=71.7:bitscore_avg=114.0:bitscore_max=114.0:bitscore_min=114.0:bitscore_std=0:bitscore_sum=114.0:capture_class_counter=c__Actinomycetia--1||c__Alphaproteobacteria--1:capture_domain_counter=d__Bacteria--2:capture_family_counter=f__Azospirillaceae--1||f__Geodermatophilaceae--1:capture_genus_counter=g__Azospirillum--1||g__Geodermatophilus--1:capture_order_counter=o__Azospirillales--1||o__Mycobacteriales--1:capture_phylum_counter=p__Actinobacteriota--1||p__Proteobacteria--1:capture_species_counter=s__Azospirillum sp003119115--1||s__Geodermatophilus saharensis--1:evalue_avg=4.3e-33:evalue_max=4.3e-33:evalue_min=4.3e-33:evalue_std=0:evalue_sum=4.3e-33:gapopen_avg=1.0:gapopen_max=1.0:gapopen_min=1.0:gapopen_std=0:gapopen_sum=1.0:gtdb_class_counter=:gtdb_domain_counter=:gtdb_family_counter=:gtdb_genus_counter=:gtdb_order_counter=:gtdb_phylum_counter=:gtdb_species_counter=:heptad_counter=MCP-38H--1||MCP-58H--1:lbd_counter=:length_avg=99.0:length_max=99.0:length_min=99.0:length_std=0:length_sum=99.0:mismatch_avg=27.0:mismatch_max=27.0:mismatch_min=27.0:mismatch_std=0:mismatch_sum=27.0:name=N886069:qcovhsp_avg=96.1:qcovhsp_max=96.1:qcovhsp_min=96.1:qcovhsp_std=0:qcovhsp_sum=96.1:qend_avg=98.0:qend_max=98.0:qend_min=98.0:qend_std=0:qend_sum=98.0:qstart_avg=1.0:qstart_max=1.0:qstart_min=1.0:qstart_std=0:qstart_sum=1.0:ref_name_counter=RS_GCF_011758655.1_protein.faa_NZ_JAAMPA010000001.1_1141@PF00015_full_PFAM.346.517--1:scovhsp_avg=57.9:scovhsp_max=57.9:scovhsp_min=57.9:scovhsp_std=0:scovhsp_sum=57.9:send_avg=142.0:send_max=142.0:send_min=142.0:send_std=0:send_sum=142.0:sstart_avg=44.0:sstart_max=44.0:sstart_min=44.0:sstart_std=0:sstart_sum=44.0],(a3649697-0cf2-5d5d-8902-2c0b118c868f_5@MCPsignal.100.152:5e-09[&&NHX:Sample=rhiztom1:Type=capture:capture_class=c__Actinomycetia:capture_domain=d__Bacteria:capture_family=f__Cellulomonadaceae:capture_genus=g__Jonesia:capture_order=o__Actinomycetales:capture_phylum=p__Actinobacteriota:capture_species=s__Jonesia quinghaiensis:heptad=MCP-38H],(((9979152d-7ece-48a1-80a7-987f25c658a3_1@MCPsignal.59.170:1.3e-08[&&NHX:Sample=rhiztom2:Type=capture:besthit=75.7:bitscore=138.0:capture_class=c__Alphaproteobacteria:capture_domain=d__Bacteria:capture_family=f__Beijerinckiaceae:capture_genus=g__Microvirga:capture_order=o__Rhizobiales:capture_phylum=p__Proteobacteria:capture_species=s__Microvirga makkahensis:evalue=2.71e-42:gapopen=0.0:heptad=MCP-38H:length=107.0:mismatch=26.0:qcovhsp=96.4:qend=107.0:qstart=1.0:ref_name=RS_GCF_014647515.1_protein.faa_NZ_BMPI01000013.1_26@PF00015_full_PFAM.317.503:scovhsp=57.5:send=108.0:sstart=2.0],8ed868fa-5643-4d3c-8d6c-e5ef16e4a204_2@MCPsignal.59.127:5e-09[&&NHX:Sample=rhiztom2:Type=capture:capture_class=c__Actinomycetia:capture_domain=d__Bacteria:capture_family=f__Motilibacteraceae:capture_genus=g__Motilibacter_A:capture_order=o__Motilibacterales:capture_phylum=p__Actinobacteriota:capture_species=s__Motilibacter_A deserti:heptad=MCP-38H])0.949:0.0125295[&&NHX:Sample_counter=rhiztom2--2:Type_counter=capture--2:besthit_avg=75.7:besthit_max=75.7:besthit_min=75.7:besthit_std=0:besthit_sum=75.7:bitscore_avg=138.0:bitscore_max=138.0:bitscore_min=138.0:bitscore_std=0:bitscore_sum=138.0:capture_class_counter=c__Actinomycetia--1||c__Alphaproteobacteria--1:capture_domain_counter=d__Bacteria--2:capture_family_counter=f__Beijerinckiaceae--1||f__Motilibacteraceae--1:capture_genus_counter=g__Microvirga--1||g__Motilibacter_A--1:capture_order_counter=o__Motilibacterales--1||o__Rhizobiales--1:capture_phylum_counter=p__Actinobacteriota--1||p__Proteobacteria--1:capture_species_counter=s__Microvirga makkahensis--1||s__Motilibacter_A deserti--1:evalue_avg=2.71e-42:evalue_max=2.71e-42:evalue_min=2.71e-42:evalue_std=0:evalue_sum=2.71e-42:gapopen_avg=0.0:gapopen_max=0.0:gapopen_min=0.0:gapopen_std=0:gapopen_sum=0.0:gtdb_class_counter=:gtdb_domain_counter=:gtdb_family_counter=:gtdb_genus_counter=:gtdb_order_counter=:gtdb_phylum_counter=:gtdb_species_counter=:heptad_counter=MCP-38H--2:lbd_counter=:length_avg=107.0:length_max=107.0:length_min=107.0:length_std=0:length_sum=107.0:mismatch_avg=26.0:mismatch_max=26.0:mismatch_min=26.0:mismatch_std=0:mismatch_sum=26.0:name=N886073:qcovhsp_avg=96.4:qcovhsp_max=96.4:qcovhsp_min=96.4:qcovhsp_std=0:qcovhsp_sum=96.4:qend_avg=107.0:qend_max=107.0:qend_min=107.0:qend_std=0:qend_sum=107.0:qstart_avg=1.0:qstart_max=1.0:qstart_min=1.0:qstart_std=0:qstart_sum=1.0:ref_name_counter=RS_GCF_014647515.1_protein.faa_NZ_BMPI01000013.1_26@PF00015_full_PFAM.317.503--1:scovhsp_avg=57.5:scovhsp_max=57.5:scovhsp_min=57.5:scovhsp_std=0:scovhsp_sum=57.5:send_avg=108.0:send_max=108.0:send_min=108.0:send_std=0:send_sum=108.0:sstart_avg=2.0:sstart_max=2.0:sstart_min=2.0:sstart_std=0:sstart_sum=2.0],6ca5f22b-741e-5338-b9cf-15e59fcf666f_3@MCPsignal.78.124:0.146967[&&NHX:Sample=rhiztom3:Type=capture:capture_class=c__Alphaproteobacteria:capture_domain=d__Bacteria:capture_family=f__Rhodobacteraceae:capture_genus=g__Shimia:capture_order=o__Rhodobacterales:capture_phylum=p__Proteobacteria:capture_species=s__Shimia sp017744095:heptad=MCP-44H])0.69:0.00539417[&&NHX:Sample_counter=rhiztom2--2||rhiztom3--1:Type_counter=capture--3:besthit_avg=75.7:besthit_max=75.7:besthit_min=75.7:besthit_std=0:besthit_sum=75.7:bitscore_avg=138.0:bitscore_max=138.0:bitscore_min=138.0:bitscore_std=0:bitscore_sum=138.0:capture_class_counter=c__Actinomycetia--1||c__Alphaproteobacteria--2:capture_domain_counter=d__Bacteria--3:capture_family_counter=f__Beijerinckiaceae--1||f__Motilibacteraceae--1||f__Rhodobacteraceae--1:capture_genus_counter=g__Microvirga--1||g__Motilibacter_A--1||g__Shimia--1:capture_order_counter=o__Motilibacterales--1||o__Rhizobiales--1||o__Rhodobacterales--1:capture_phylum_counter=p__Actinobacteriota--1||p__Proteobacteria--2:capture_species_counter=s__Microvirga makkahensis--1||s__Motilibacter_A deserti--1||s__Shimia sp017744095--1:evalue_avg=2.71e-42:evalue_max=2.71e-42:evalue_min=2.71e-42:evalue_std=0:evalue_sum=2.71e-42:gapopen_avg=0.0:gapopen_max=0.0:gapopen_min=0.0:gapopen_std=0:gapopen_sum=0.0:gtdb_class_counter=:gtdb_domain_counter=:gtdb_family_counter=:gtdb_genus_counter=:gtdb_order_counter=:gtdb_phylum_counter=:gtdb_species_counter=:heptad_counter=MCP-38H--2||MCP-44H--1:lbd_counter=:length_avg=107.0:length_max=107.0:length_min=107.0:length_std=0:length_sum=107.0:mismatch_avg=26.0:mismatch_max=26.0:mismatch_min=26.0:mismatch_std=0:mismatch_sum=26.0:name=N886075:qcovhsp_avg=96.4:qcovhsp_max=96.4:qcovhsp_min=96.4:qcovhsp_std=0:qcovhsp_sum=96.4:qend_avg=107.0:qend_max=107.0:qend_min=107.0:qend_std=0:qend_sum=107.0:qstart_avg=1.0:qstart_max=1.0:qstart_min=1.0:qstart_std=0:qstart_sum=1.0:ref_name_counter=RS_GCF_014647515.1_protein.faa_NZ_BMPI01000013.1_26@PF00015_full_PFAM.317.503--1:scovhsp_avg=57.5:scovhsp_max=57.5:scovhsp_min=57.5:scovhsp_std=0:scovhsp_sum=57.5:send_avg=108.0:send_max=108.0:send_min=108.0:send_std=0:send_sum=108.0:sstart_avg=2.0:sstart_max=2.0:sstart_min=2.0:sstart_std=0:sstart_sum=2.0],((((((dc7758ff-392e-41e9-91a1-f41b8d0bf5b2_3@MCPsignal.57.173:0.0364804[&&NHX:Sample=rhiztom3:Type=capture:besthit=71.9:bitscore=136.0:capture_class=c__Alphaproteobacteria:capture_domain=d__Bacteria:capture_family=f__Beijerinckiaceae:capture_genus=g__Microvirga:capture_order=o__Rhizobiales:capture_phylum=p__Proteobacteria:capture_species=s__Microvirga makkahensis:evalue=2.67e-41:gapopen=1.0:heptad=MCP-38H:length=114.0:mismatch=31.0:qcovhsp=98.3:qend=116.0:qstart=3.0:ref_name=RS_GCF_014647515.1_protein.faa_NZ_BMPI01000013.1_26@PF00015_full_PFAM.317.503:scovhsp=60.8:send=114.0:sstart=2.0],(769a2d99-584f-5a57-a02b-cd38ee3f87e4_4@MCPsignal.59.135:0.0617933[&&NHX:Sample=rhiztom3:Type=capture:capture_class=c__Alphaproteobacteria:capture_domain=d__Bacteria:capture_family=f__Hyphomonadaceae:capture_genus=g__RI-213:capture_order=o__Caulobacterales:capture_phylum=p__Proteobacteria:capture_species=s__RI-213 sp016125045:heptad=MCP-38H],212343c7-5d3e-4887-a83c-6d36e9a9af45_3@MCPsignal.915.1028:0.0075009[&&NHX:Sample=rhizpot1:Type=capture:besthit=71.7:bitscore=139.0:capture_class=c__Alphaproteobacteria:capture_domain=d__Bacteria:capture_family=f__Magnetospirillaceae:capture_genus=g__Magnetospirillum:capture_order=o__Rhodospirillales:capture_phylum=p__Proteobacteria:capture_species=s__Magnetospirillum sp006218045:evalue=2.06e-42:gapopen=0.0:heptad=MCP-38H:length=113.0:mismatch=32.0:qcovhsp=100.0:qend=113.0:qstart=1.0:ref_name=RS_GCF_014647515.1_protein.faa_NZ_BMPI01000013.1_26@PF00015_full_PFAM.317.503:scovhsp=60.8:send=114.0:sstart=2.0])0.785:0.00726264[&&NHX:Sample_counter=rhizpot1--1||rhiztom3--1:Type_counter=capture--2:besthit_avg=71.7:besthit_max=71.7:besthit_min=71.7:besthit_std=0:besthit_sum=71.7:bitscore_avg=139.0:bitscore_max=139.0:bitscore_min=139.0:bitscore_std=0:bitscore_sum=139.0:capture_class_counter=c__Alphaproteobacteria--2:capture_domain_counter=d__Bacteria--2:capture_family_counter=f__Hyphomonadaceae--1||f__Magnetospirillaceae--1:capture_genus_counter=g__Magnetospirillum--1||g__RI-213--1:capture_order_counter=o__Caulobacterales--1||o__Rhodospirillales--1:capture_phylum_counter=p__Proteobacteria--2:capture_species_counter=s__Magnetospirillum sp006218045--1||s__RI-213 sp016125045--1:evalue_avg=2.06e-42:evalue_max=2.06e-42:evalue_min=2.06e-42:evalue_std=0:evalue_sum=2.06e-42:gapopen_avg=0.0:gapopen_max=0.0:gapopen_min=0.0:gapopen_std=0:gapopen_sum=0.0:gtdb_class_counter=:gtdb_domain_counter=:gtdb_family_counter=:gtdb_genus_counter=:gtdb_order_counter=:gtdb_phylum_counter=:gtdb_species_counter=:heptad_counter=MCP-38H--2:lbd_counter=:length_avg=113.0:length_max=113.0:length_min=113.0:length_std=0:length_sum=113.0:mismatch_avg=32.0:mismatch_max=32.0:mismatch_min=32.0:mismatch_std=0:mismatch_sum=32.0:name=N886079:qcovhsp_avg=100.0:qcovhsp_max=100.0:qcovhsp_min=100.0:qcovhsp_std=0:qcovhsp_sum=100.0:qend_avg=113.0:qend_max=113.0:qend_min=113.0:qend_std=0:qend_sum=113.0:qstart_avg=1.0:qstart_max=1.0:qstart_min=1.0:qstart_std=0:qstart_sum=1.0:ref_name_counter=RS_GCF_014647515.1_protein.faa_NZ_BMPI01000013.1_26@PF00015_full_PFAM.317.503--1:scovhsp_avg=60.8:scovhsp_max=60.8:scovhsp_min=60.8:scovhsp_std=0:scovhsp_sum=60.8:send_avg=114.0:send_max=114.0:send_min=114.0:send_std=0:send_sum=114.0:sstart_avg=2.0:sstart_max=2.0:sstart_min=2.0:sstart_std=0:sstart_sum=2.0])0:5e-09[&&NHX:Sample_counter=rhizpot1--1||rhiztom3--2:Type_counter=capture--3:besthit_avg=71.80000000000001:besthit_max=71.9:besthit_min=71.7:besthit_std=0.14142135623731153:besthit_sum=143.60000000000002:bitscore_avg=137.5:bitscore_max=139.0:bitscore_min=136.0:bitscore_std=2.1213203435596424:bitscore_sum=275.0:capture_class_counter=c__Alphaproteobacteria--3:capture_domain_counter=d__Bacteria--3:capture_family_counter=f__Beijerinckiaceae--1||f__Hyphomonadaceae--1||f__Magnetospirillaceae--1:capture_genus_counter=g__Magnetospirillum--1||g__Microvirga--1||g__RI-213--1:capture_order_counter=o__Caulobacterales--1||o__Rhizobiales--1||o__Rhodospirillales--1:capture_phylum_counter=p__Proteobacteria--3:capture_species_counter=s__Magnetospirillum sp006218045--1||s__Microvirga makkahensis--1||s__RI-213 sp016125045--1:evalue_avg=1.4380000000000002e-41:evalue_max=2.67e-41:evalue_min=2.06e-42:evalue_std=1.7423111088436531e-41:evalue_sum=2.8760000000000003e-41:gapopen_avg=0.5:gapopen_max=1.0:gapopen_min=0.0:gapopen_std=0.7071067811865476:gapopen_sum=1.0:gtdb_class_counter=:gtdb_domain_counter=:gtdb_family_counter=:gtdb_genus_counter=:gtdb_order_counter=:gtdb_phylum_counter=:gtdb_species_counter=:heptad_counter=MCP-38H--3:lbd_counter=:length_avg=113.5:length_max=114.0:length_min=113.0:length_std=0.7071067811865476:length_sum=227.0:mismatch_avg=31.5:mismatch_max=32.0:mismatch_min=31.0:mismatch_std=0.7071067811865476:mismatch_sum=63.0:name=N886080:qcovhsp_avg=99.15:qcovhsp_max=100.0:qcovhsp_min=98.3:qcovhsp_std=1.2020815280171329:qcovhsp_sum=198.3:qend_avg=114.5:qend_max=116.0:qend_min=113.0:qend_std=2.1213203435596424:qend_sum=229.0:qstart_avg=2.0:qstart_max=3.0:qstart_min=1.0:qstart_std=1.4142135623730951:qstart_sum=4.0:ref_name_counter=RS_GCF_014647515.1_protein.faa_NZ_BMPI01000013.1_26@PF00015_full_PFAM.317.503--2:scovhsp_avg=60.8:scovhsp_max=60.8:scovhsp_min=60.8:scovhsp_std=0.0:scovhsp_sum=121.6:send_avg=114.0:send_max=114.0:send_min=114.0:send_std=0.0:send_sum=228.0:sstart_avg=2.0:sstart_max=2.0:sstart_min=2.0:sstart_std=0.0:sstart_sum=4.0],((6a043c5e-d57d-440a-a12a-ca31a2e97509_3@MCPsignal.73.179:0.0805779[&&NHX:Sample=rhiztom2:Type=capture:capture_class=c__Bacilli:capture_domain=d__Bacteria:capture_family=f__Paenibacillaceae:capture_genus=g__Paenibacillus_A:capture_order=o__Paenibacillales:capture_phylum=p__Firmicutes:capture_species=s__Paenibacillus_A faecis:heptad=MCP-38H],56dff2ac-fcda-51f7-bff5-621336876782_4@MCPsignal.56.190:0.0502067[&&NHX:Sample=rhiztom2:Type=capture:capture_class=c__Alphaproteobacteria:capture_domain=d__Bacteria:capture_family=f__Beijerinckiaceae:capture_genus=g__Microvirga:capture_order=o__Rhizobiales:capture_phylum=p__Proteobacteria:capture_species=s__Microvirga makkahensis:heptad=MCP-38H])0.325:0.0542214[&&NHX:Sample_counter=rhiztom2--2:Type_counter=capture--2:capture_class_counter=c__Alphaproteobacteria--1||c__Bacilli--1:capture_domain_counter=d__Bacteria--2:capture_family_counter=f__Beijerinckiaceae--1||f__Paenibacillaceae--1:capture_genus_counter=g__Microvirga--1||g__Paenibacillus_A--1:capture_order_counter=o__Paenibacillales--1||o__Rhizobiales--1:capture_phylum_counter=p__Firmicutes--1||p__Proteobacteria--1:capture_species_counter=s__Microvirga makkahensis--1||s__Paenibacillus_A faecis--1:gtdb_class_counter=:gtdb_domain_counter=:gtdb_family_counter=:gtdb_genus_counter=:gtdb_order_counter=:gtdb_phylum_counter=:gtdb_species_counter=:heptad_counter=MCP-38H--2:lbd_counter=:name=N886083:ref_name_counter=],78a73606-38a0-4b2c-bc9b-2717c3d8b9e2_4@MCPsignal.61.174:5e-09[&&NHX:Sample=rhiztom2:Type=capture:besthit=73.5:bitscore=144.0:capture_class=c__Gammaproteobacteria:capture_domain=d__Bacteria:capture_family=f__Pseudomonadaceae:capture_genus=g__Pseudomonas_E:capture_order=o__Pseudomonadales:capture_phylum=p__Proteobacteria:capture_species=s__Pseudomonas_E fuscovaginae_A:evalue=2.21e-44:gapopen=0.0:heptad=MCP-38H:length=113.0:mismatch=30.0:qcovhsp=100.0:qend=113.0:qstart=1.0:ref_name=RS_GCF_014647515.1_protein.faa_NZ_BMPI01000013.1_26@PF00015_full_PFAM.317.503:scovhsp=60.8:send=114.0:sstart=2.0])0:6e-09[&&NHX:Sample_counter=rhiztom2--3:Type_counter=capture--3:besthit_avg=73.5:besthit_max=73.5:besthit_min=73.5:besthit_std=0:besthit_sum=73.5:bitscore_avg=144.0:bitscore_max=144.0:bitscore_min=144.0:bitscore_std=0:bitscore_sum=144.0:capture_class_counter=c__Alphaproteobacteria--1||c__Bacilli--1||c__Gammaproteobacteria--1:capture_domain_counter=d__Bacteria--3:capture_family_counter=f__Beijerinckiaceae--1||f__Paenibacillaceae--1||f__Pseudomonadaceae--1:capture_genus_counter=g__Microvirga--1||g__Paenibacillus_A--1||g__Pseudomonas_E--1:capture_order_counter=o__Paenibacillales--1||o__Pseudomonadales--1||o__Rhizobiales--1:capture_phylum_counter=p__Firmicutes--1||p__Proteobacteria--2:capture_species_counter=s__Microvirga makkahensis--1||s__Paenibacillus_A faecis--1||s__Pseudomonas_E fuscovaginae_A--1:evalue_avg=2.21e-44:evalue_max=2.21e-44:evalue_min=2.21e-44:evalue_std=0:evalue_sum=2.21e-44:gapopen_avg=0.0:gapopen_max=0.0:gapopen_min=0.0:gapopen_std=0:gapopen_sum=0.0:gtdb_class_counter=:gtdb_domain_counter=:gtdb_family_counter=:gtdb_genus_counter=:gtdb_order_counter=:gtdb_phylum_counter=:gtdb_species_counter=:heptad_counter=MCP-38H--3:lbd_counter=:length_avg=113.0:length_max=113.0:length_min=113.0:length_std=0:length_sum=113.0:mismatch_avg=30.0:mismatch_max=30.0:mismatch_min=30.0:mismatch_std=0:mismatch_sum=30.0:name=N886085:qcovhsp_avg=100.0:qcovhsp_max=100.0:qcovhsp_min=100.0:qcovhsp_std=0:qcovhsp_sum=100.0:qend_avg=113.0:qend_max=113.0:qend_min=113.0:qend_std=0:qend_sum=113.0:qstart_avg=1.0:qstart_max=1.0:qstart_min=1.0:qstart_std=0:qstart_sum=1.0:ref_name_counter=RS_GCF_014647515.1_protein.faa_NZ_BMPI01000013.1_26@PF00015_full_PFAM.317.503--1:scovhsp_avg=60.8:scovhsp_max=60.8:scovhsp_min=60.8:scovhsp_std=0:scovhsp_sum=60.8:send_avg=114.0:send_max=114.0:send_min=114.0:send_std=0:send_sum=114.0:sstart_avg=2.0:sstart_max=2.0:sstart_min=2.0:sstart_std=0:sstart_sum=2.0])0:6e-09[&&NHX:Sample_counter=rhizpot1--1||rhiztom2--3||rhiztom3--2:Type_counter=capture--6:besthit_avg=72.36666666666667:besthit_max=73.5:besthit_min=71.7:besthit_std=0.9865765724632471:besthit_sum=217.10000000000002:bitscore_avg=139.66666666666666:bitscore_max=144.0:bitscore_min=136.0:bitscore_std=4.041451884327381:bitscore_sum=419.0:capture_class_counter=c__Alphaproteobacteria--4||c__Bacilli--1||c__Gammaproteobacteria--1:capture_domain_counter=d__Bacteria--6:capture_family_counter=f__Beijerinckiaceae--2||f__Hyphomonadaceae--1||f__Magnetospirillaceae--1||f__Paenibacillaceae--1||f__Pseudomonadaceae--1:capture_genus_counter=g__Magnetospirillum--1||g__Microvirga--2||g__Paenibacillus_A--1||g__Pseudomonas_E--1||g__RI-213--1:capture_order_counter=o__Caulobacterales--1||o__Paenibacillales--1||o__Pseudomonadales--1||o__Rhizobiales--2||o__Rhodospirillales--1:capture_phylum_counter=p__Firmicutes--1||p__Proteobacteria--5:capture_species_counter=s__Magnetospirillum sp006218045--1||s__Microvirga makkahensis--2||s__Paenibacillus_A faecis--1||s__Pseudomonas_E fuscovaginae_A--1||s__RI-213 sp016125045--1:evalue_avg=9.594033333333333e-42:evalue_max=2.67e-41:evalue_min=2.21e-44:evalue_std=1.4849203035965714e-41:evalue_sum=2.87821e-41:gapopen_avg=0.3333333333333333:gapopen_max=1.0:gapopen_min=0.0:gapopen_std=0.5773502691896258:gapopen_sum=1.0:gtdb_class_counter=:gtdb_domain_counter=:gtdb_family_counter=:gtdb_genus_counter=:gtdb_order_counter=:gtdb_phylum_counter=:gtdb_species_counter=:heptad_counter=MCP-38H--6:lbd_counter=:length_avg=113.33333333333333:length_max=114.0:length_min=113.0:length_std=0.5773502691896257:length_sum=340.0:mismatch_avg=31.0:mismatch_max=32.0:mismatch_min=30.0:mismatch_std=1.0:mismatch_sum=93.0:name=N886086:qcovhsp_avg=99.43333333333334:qcovhsp_max=100.0:qcovhsp_min=98.3:qcovhsp_std=0.9814954576223655:qcovhsp_sum=298.3:qend_avg=114.0:qend_max=116.0:qend_min=113.0:qend_std=1.7320508075688772:qend_sum=342.0:qstart_avg=1.6666666666666667:qstart_max=3.0:qstart_min=1.0:qstart_std=1.1547005383792517:qstart_sum=5.0:ref_name_counter=RS_GCF_014647515.1_protein.faa_NZ_BMPI01000013.1_26@PF00015_full_PFAM.317.503--3:scovhsp_avg=60.79999999999999:scovhsp_max=60.8:scovhsp_min=60.8:scovhsp_std=8.702335715267317e-15:scovhsp_sum=182.39999999999998:send_avg=114.0:send_max=114.0:send_min=114.0:send_std=0.0:send_sum=342.0:sstart_avg=2.0:sstart_max=2.0:sstart_min=2.0:sstart_std=0.0:sstart_sum=6.0],8321b05c-4565-4de8-8775-a60cfb6fdfd3_3@MCPsignal.37.100:0.0663256[&&NHX:Sample=rhiztom2:Type=capture:capture_class=c__Alphaproteobacteria:capture_domain=d__Bacteria:capture_family=f__Rhodobacteraceae:capture_genus=g__Shimia:capture_order=o__Rhodobacterales:capture_phylum=p__Proteobacteria:capture_species=s__Shimia sp017744095:heptad=MCP-38H])0:5e-09[&&NHX:Sample_counter=rhizpot1--1||rhiztom2--4||rhiztom3--2:Type_counter=capture--7:besthit_avg=72.36666666666667:besthit_max=73.5:besthit_min=71.7:besthit_std=0.9865765724632471:besthit_sum=217.10000000000002:bitscore_avg=139.66666666666666:bitscore_max=144.0:bitscore_min=136.0:bitscore_std=4.041451884327381:bitscore_sum=419.0:capture_class_counter=c__Alphaproteobacteria--5||c__Bacilli--1||c__Gammaproteobacteria--1:capture_domain_counter=d__Bacteria--7:capture_family_counter=f__Beijerinckiaceae--2||f__Hyphomonadaceae--1||f__Magnetospirillaceae--1||f__Paenibacillaceae--1||f__Pseudomonadaceae--1||f__Rhodobacteraceae--1:capture_genus_counter=g__Magnetospirillum--1||g__Microvirga--2||g__Paenibacillus_A--1||g__Pseudomonas_E--1||g__RI-213--1||g__Shimia--1:capture_order_counter=o__Caulobacterales--1||o__Paenibacillales--1||o__Pseudomonadales--1||o__Rhizobiales--2||o__Rhodobacterales--1||o__Rhodospirillales--1:capture_phylum_counter=p__Firmicutes--1||p__Proteobacteria--6:capture_species_counter=s__Magnetospirillum sp006218045--1||s__Microvirga makkahensis--2||s__Paenibacillus_A faecis--1||s__Pseudomonas_E fuscovaginae_A--1||s__RI-213 sp016125045--1||s__Shimia sp017744095--1:evalue_avg=9.594033333333333e-42:evalue_max=2.67e-41:evalue_min=2.21e-44:evalue_std=1.4849203035965714e-41:evalue_sum=2.87821e-41:gapopen_avg=0.3333333333333333:gapopen_max=1.0:gapopen_min=0.0:gapopen_std=0.5773502691896258:gapopen_sum=1.0:gtdb_class_counter=:gtdb_domain_counter=:gtdb_family_counter=:gtdb_genus_counter=:gtdb_order_counter=:gtdb_phylum_counter=:gtdb_species_counter=:heptad_counter=MCP-38H--7:lbd_counter=:length_avg=113.33333333333333:length_max=114.0:length_min=113.0:length_std=0.5773502691896257:length_sum=340.0:mismatch_avg=31.0:mismatch_max=32.0:mismatch_min=30.0:mismatch_std=1.0:mismatch_sum=93.0:name=N886088:qcovhsp_avg=99.43333333333334:qcovhsp_max=100.0:qcovhsp_min=98.3:qcovhsp_std=0.9814954576223655:qcovhsp_sum=298.3:qend_avg=114.0:qend_max=116.0:qend_min=113.0:qend_std=1.7320508075688772:qend_sum=342.0:qstart_avg=1.6666666666666667:qstart_max=3.0:qstart_min=1.0:qstart_std=1.1547005383792517:qstart_sum=5.0:ref_name_counter=RS_GCF_014647515.1_protein.faa_NZ_BMPI01000013.1_26@PF00015_full_PFAM.317.503--3:scovhsp_avg=60.79999999999999:scovhsp_max=60.8:scovhsp_min=60.8:scovhsp_std=8.702335715267317e-15:scovhsp_sum=182.39999999999998:send_avg=114.0:send_max=114.0:send_min=114.0:send_std=0.0:send_sum=342.0:sstart_avg=2.0:sstart_max=2.0:sstart_min=2.0:sstart_std=0.0:sstart_sum=6.0],(95636fcc-3e36-4e43-88ef-07243ba9a35a_5@MCPsignal.56.135:0.205969[&&NHX:Sample=rhiztom2:Type=capture:capture_class=c__Alphaproteobacteria:capture_domain=d__Bacteria:capture_family=f__Thalassospiraceae:capture_genus=g__Thalassospira:capture_order=o__Rhodospirillales:capture_phylum=p__Proteobacteria:capture_species=s__Thalassospira sp000948415:heptad=MCP-58H],3bfe4c4d-7470-4872-8c3f-e84eb00fe74b_6@MCPsignal.209.275:0.0920888[&&NHX:Sample=rhiztom1:Type=capture:capture_class=c__Actinomycetia:capture_domain=d__Bacteria:capture_family=f__Micromonosporaceae:capture_genus=g__Dactylosporangium:capture_order=o__Mycobacteriales:capture_phylum=p__Actinobacteriota:capture_species=s__Dactylosporangium siamense:heptad=MCP-38H])0:5e-09[&&NHX:Sample_counter=rhiztom1--1||rhiztom2--1:Type_counter=capture--2:capture_class_counter=c__Actinomycetia--1||c__Alphaproteobacteria--1:capture_domain_counter=d__Bacteria--2:capture_family_counter=f__Micromonosporaceae--1||f__Thalassospiraceae--1:capture_genus_counter=g__Dactylosporangium--1||g__Thalassospira--1:capture_order_counter=o__Mycobacteriales--1||o__Rhodospirillales--1:capture_phylum_counter=p__Actinobacteriota--1||p__Proteobacteria--1:capture_species_counter=s__Dactylosporangium siamense--1||s__Thalassospira sp000948415--1:gtdb_class_counter=:gtdb_domain_counter=:gtdb_family_counter=:gtdb_genus_counter=:gtdb_order_counter=:gtdb_phylum_counter=:gtdb_species_counter=:heptad_counter=MCP-38H--1||MCP-58H--1:lbd_counter=:name=N886091:ref_name_counter=])0:6e-09[&&NHX:Sample_counter=rhizpot1--1||rhiztom1--1||rhiztom2--5||rhiztom3--2:Type_counter=capture--9:besthit_avg=72.36666666666667:besthit_max=73.5:besthit_min=71.7:besthit_std=0.9865765724632471:besthit_sum=217.10000000000002:bitscore_avg=139.66666666666666:bitscore_max=144.0:bitscore_min=136.0:bitscore_std=4.041451884327381:bitscore_sum=419.0:capture_class_counter=c__Actinomycetia--1||c__Alphaproteobacteria--6||c__Bacilli--1||c__Gammaproteobacteria--1:capture_domain_counter=d__Bacteria--9:capture_family_counter=f__Beijerinckiaceae--2||f__Hyphomonadaceae--1||f__Magnetospirillaceae--1||f__Micromonosporaceae--1||f__Paenibacillaceae--1||f__Pseudomonadaceae--1||f__Rhodobacteraceae--1||f__Thalassospiraceae--1:capture_genus_counter=g__Dactylosporangium--1||g__Magnetospirillum--1||g__Microvirga--2||g__Paenibacillus_A--1||g__Pseudomonas_E--1||g__RI-213--1||g__Shimia--1||g__Thalassospira--1:capture_order_counter=o__Caulobacterales--1||o__Mycobacteriales--1||o__Paenibacillales--1||o__Pseudomonadales--1||o__Rhizobiales--2||o__Rhodobacterales--1||o__Rhodospirillales--2:capture_phylum_counter=p__Actinobacteriota--1||p__Firmicutes--1||p__Proteobacteria--7:capture_species_counter=s__Dactylosporangium siamense--1||s__Magnetospirillum sp006218045--1||s__Microvirga makkahensis--2||s__Paenibacillus_A faecis--1||s__Pseudomonas_E fuscovaginae_A--1||s__RI-213 sp016125045--1||s__Shimia sp017744095--1||s__Thalassospira sp000948415--1:evalue_avg=9.594033333333333e-42:evalue_max=2.67e-41:evalue_min=2.21e-44:evalue_std=1.4849203035965714e-41:evalue_sum=2.87821e-41:gapopen_avg=0.3333333333333333:gapopen_max=1.0:gapopen_min=0.0:gapopen_std=0.5773502691896258:gapopen_sum=1.0:gtdb_class_counter=:gtdb_domain_counter=:gtdb_family_counter=:gtdb_genus_counter=:gtdb_order_counter=:gtdb_phylum_counter=:gtdb_species_counter=:heptad_counter=MCP-38H--8||MCP-58H--1:lbd_counter=:length_avg=113.33333333333333:length_max=114.0:length_min=113.0:length_std=0.5773502691896257:length_sum=340.0:mismatch_avg=31.0:mismatch_max=32.0:mismatch_min=30.0:mismatch_std=1.0:mismatch_sum=93.0:name=N886092:qcovhsp_avg=99.43333333333334:qcovhsp_max=100.0:qcovhsp_min=98.3:qcovhsp_std=0.9814954576223655:qcovhsp_sum=298.3:qend_avg=114.0:qend_max=116.0:qend_min=113.0:qend_std=1.7320508075688772:qend_sum=342.0:qstart_avg=1.6666666666666667:qstart_max=3.0:qstart_min=1.0:qstart_std=1.1547005383792517:qstart_sum=5.0:ref_name_counter=RS_GCF_014647515.1_protein.faa_NZ_BMPI01000013.1_26@PF00015_full_PFAM.317.503--3:scovhsp_avg=60.79999999999999:scovhsp_max=60.8:scovhsp_min=60.8:scovhsp_std=8.702335715267317e-15:scovhsp_sum=182.39999999999998:send_avg=114.0:send_max=114.0:send_min=114.0:send_std=0.0:send_sum=342.0:sstart_avg=2.0:sstart_max=2.0:sstart_min=2.0:sstart_std=0.0:sstart_sum=6.0],(284a7a45-fd1f-4ff2-a94d-89dfd6a2c15d_2@MCPsignal.59.167:0[&&NHX:Sample=rhiztom2:Type=capture:besthit=75.7:bitscore=139.0:capture_class=c__Gammaproteobacteria:capture_domain=d__Bacteria:capture_family=f__Pseudomonadaceae:capture_genus=g__Pseudomonas_E:capture_order=o__Pseudomonadales:capture_phylum=p__Proteobacteria:capture_species=s__Pseudomonas_E fuscovaginae_A:evalue=1.69e-42:gapopen=0.0:heptad=MCP-38H:length=107.0:mismatch=26.0:qcovhsp=99.1:qend=107.0:qstart=1.0:ref_name=RS_GCF_014647515.1_protein.faa_NZ_BMPI01000013.1_26@PF00015_full_PFAM.317.503:scovhsp=57.5:send=108.0:sstart=2.0],58dfe7c1-9aa9-491a-81cc-4e49df509919_5@MCPsignal.59.167:0[&&NHX:Sample=rhiztom3:Type=capture:besthit=75.7:bitscore=139.0:capture_class=c__Gammaproteobacteria:capture_domain=d__Bacteria:capture_family=f__Pseudomonadaceae:capture_genus=g__Pseudomonas_E:capture_order=o__Pseudomonadales:capture_phylum=p__Proteobacteria:capture_species=s__Pseudomonas_E fuscovaginae_A:evalue=1.69e-42:gapopen=0.0:heptad=MCP-38H:length=107.0:mismatch=26.0:qcovhsp=99.1:qend=107.0:qstart=1.0:ref_name=RS_GCF_014647515.1_protein.faa_NZ_BMPI01000013.1_26@PF00015_full_PFAM.317.503:scovhsp=57.5:send=108.0:sstart=2.0]):5e-09[&&NHX:Sample_counter=rhiztom2--1||rhiztom3--1:Type_counter=capture--2:besthit_avg=75.7:besthit_max=75.7:besthit_min=75.7:besthit_std=0.0:besthit_sum=151.4:bitscore_avg=139.0:bitscore_max=139.0:bitscore_min=139.0:bitscore_std=0.0:bitscore_sum=278.0:capture_class_counter=c__Gammaproteobacteria--2:capture_domain_counter=d__Bacteria--2:capture_family_counter=f__Pseudomonadaceae--2:capture_genus_counter=g__Pseudomonas_E--2:capture_order_counter=o__Pseudomonadales--2:capture_phylum_counter=p__Proteobacteria--2:capture_species_counter=s__Pseudomonas_E fuscovaginae_A--2:evalue_avg=1.69e-42:evalue_max=1.69e-42:evalue_min=1.69e-42:evalue_std=0.0:evalue_sum=3.38e-42:gapopen_avg=0.0:gapopen_max=0.0:gapopen_min=0.0:gapopen_std=0.0:gapopen_sum=0.0:gtdb_class_counter=:gtdb_domain_counter=:gtdb_family_counter=:gtdb_genus_counter=:gtdb_order_counter=:gtdb_phylum_counter=:gtdb_species_counter=:heptad_counter=MCP-38H--2:lbd_counter=:length_avg=107.0:length_max=107.0:length_min=107.0:length_std=0.0:length_sum=214.0:mismatch_avg=26.0:mismatch_max=26.0:mismatch_min=26.0:mismatch_std=0.0:mismatch_sum=52.0:name=N886095:qcovhsp_avg=99.1:qcovhsp_max=99.1:qcovhsp_min=99.1:qcovhsp_std=0.0:qcovhsp_sum=198.2:qend_avg=107.0:qend_max=107.0:qend_min=107.0:qend_std=0.0:qend_sum=214.0:qstart_avg=1.0:qstart_max=1.0:qstart_min=1.0:qstart_std=0.0:qstart_sum=2.0:ref_name_counter=RS_GCF_014647515.1_protein.faa_NZ_BMPI01000013.1_26@PF00015_full_PFAM.317.503--2:scovhsp_avg=57.5:scovhsp_max=57.5:scovhsp_min=57.5:scovhsp_std=0.0:scovhsp_sum=115.0:send_avg=108.0:send_max=108.0:send_min=108.0:send_std=0.0:send_sum=216.0:sstart_avg=2.0:sstart_max=2.0:sstart_min=2.0:sstart_std=0.0:sstart_sum=4.0])0.591:1e-08[&&NHX:Sample_counter=rhizpot1--1||rhiztom1--1||rhiztom2--6||rhiztom3--3:Type_counter=capture--11:besthit_avg=73.7:besthit_max=75.7:besthit_min=71.7:besthit_std=1.9544820285692057:besthit_sum=368.5:bitscore_avg=139.4:bitscore_max=144.0:bitscore_min=136.0:bitscore_std=2.8809720581775866:bitscore_sum=697.0:capture_class_counter=c__Actinomycetia--1||c__Alphaproteobacteria--6||c__Bacilli--1||c__Gammaproteobacteria--3:capture_domain_counter=d__Bacteria--11:capture_family_counter=f__Beijerinckiaceae--2||f__Hyphomonadaceae--1||f__Magnetospirillaceae--1||f__Micromonosporaceae--1||f__Paenibacillaceae--1||f__Pseudomonadaceae--3||f__Rhodobacteraceae--1||f__Thalassospiraceae--1:capture_genus_counter=g__Dactylosporangium--1||g__Magnetospirillum--1||g__Microvirga--2||g__Paenibacillus_A--1||g__Pseudomonas_E--3||g__RI-213--1||g__Shimia--1||g__Thalassospira--1:capture_order_counter=o__Caulobacterales--1||o__Mycobacteriales--1||o__Paenibacillales--1||o__Pseudomonadales--3||o__Rhizobiales--2||o__Rhodobacterales--1||o__Rhodospirillales--2:capture_phylum_counter=p__Actinobacteriota--1||p__Firmicutes--1||p__Proteobacteria--9:capture_species_counter=s__Dactylosporangium siamense--1||s__Magnetospirillum sp006218045--1||s__Microvirga makkahensis--2||s__Paenibacillus_A faecis--1||s__Pseudomonas_E fuscovaginae_A--3||s__RI-213 sp016125045--1||s__Shimia sp017744095--1||s__Thalassospira sp000948415--1:evalue_avg=6.43242e-42:evalue_max=2.67e-41:evalue_min=2.21e-44:evalue_std=1.1357444179127626e-41:evalue_sum=3.21621e-41:gapopen_avg=0.2:gapopen_max=1.0:gapopen_min=0.0:gapopen_std=0.44721359549995804:gapopen_sum=1.0:gtdb_class_counter=:gtdb_domain_counter=:gtdb_family_counter=:gtdb_genus_counter=:gtdb_order_counter=:gtdb_phylum_counter=:gtdb_species_counter=:heptad_counter=MCP-38H--10||MCP-58H--1:lbd_counter=:length_avg=110.8:length_max=114.0:length_min=107.0:length_std=3.492849839314596:length_sum=554.0:mismatch_avg=29.0:mismatch_max=32.0:mismatch_min=26.0:mismatch_std=2.8284271247461903:mismatch_sum=145.0:name=N886096:qcovhsp_avg=99.3:qcovhsp_max=100.0:qcovhsp_min=98.3:qcovhsp_std=0.717635004720368:qcovhsp_sum=496.5:qend_avg=111.2:qend_max=116.0:qend_min=107.0:qend_std=4.024922359499622:qend_sum=556.0:qstart_avg=1.4:qstart_max=3.0:qstart_min=1.0:qstart_std=0.8944271909999159:qstart_sum=7.0:ref_name_counter=RS_GCF_014647515.1_protein.faa_NZ_BMPI01000013.1_26@PF00015_full_PFAM.317.503--5:scovhsp_avg=59.48:scovhsp_max=60.8:scovhsp_min=57.5:scovhsp_std=1.8074844397670466:scovhsp_sum=297.4:send_avg=111.6:send_max=114.0:send_min=108.0:send_std=3.2863353450309964:send_sum=558.0:sstart_avg=2.0:sstart_max=2.0:sstart_min=2.0:sstart_std=0.0:sstart_sum=10.0],(((edae6e59-aaa3-4b1a-a21c-5e4429cfdb9c_6@MCPsignal.78.171:0.0862865[&&NHX:Sample=rhiztom1:Type=capture:besthit=73.7:bitscore=120.0:capture_class=c__Gammaproteobacteria:capture_domain=d__Bacteria:capture_family=f__Pseudomonadaceae:capture_genus=g__Pseudomonas_E:capture_order=o__Pseudomonadales:capture_phylum=p__Proteobacteria:capture_species=s__Pseudomonas_E fuscovaginae_A:evalue=9e-36:gapopen=2.0:heptad=MCP-38H:length=95.0:mismatch=23.0:qcovhsp=100.0:qend=93.0:qstart=1.0:ref_name=GB_GCA_000531095.1_protein.faa_HG799468.1_288@PF00015_full_PFAM.467.642:scovhsp=54.3:send=111.0:sstart=17.0],e5940077-6ed4-4563-8407-34b0ae71a35a_2@MCPsignal.117.244:5e-09[&&NHX:Sample=rhiztom3:Type=capture:besthit=70.6:bitscore=153.0:capture_class=c__Gammaproteobacteria:capture_domain=d__Bacteria:capture_family=f__Pseudomonadaceae:capture_genus=g__Pseudomonas_E:capture_order=o__Pseudomonadales:capture_phylum=p__Proteobacteria:capture_species=s__Pseudomonas_E fuscovaginae_A:evalue=6.2e-48:gapopen=0.0:heptad=MCP-38H:length=126.0:mismatch=37.0:qcovhsp=99.2:qend=126.0:qstart=1.0:ref_name=RS_GCF_014647515.1_protein.faa_NZ_BMPI01000013.1_26@PF00015_full_PFAM.317.503:scovhsp=67.7:send=127.0:sstart=2.0])0:5e-09[&&NHX:Sample_counter=rhiztom1--1||rhiztom3--1:Type_counter=capture--2:besthit_avg=72.15:besthit_max=73.7:besthit_min=70.6:besthit_std=2.192031021678303:besthit_sum=144.3:bitscore_avg=136.5:bitscore_max=153.0:bitscore_min=120.0:bitscore_std=23.33452377915607:bitscore_sum=273.0:capture_class_counter=c__Gammaproteobacteria--2:capture_domain_counter=d__Bacteria--2:capture_family_counter=f__Pseudomonadaceae--2:capture_genus_counter=g__Pseudomonas_E--2:capture_order_counter=o__Pseudomonadales--2:capture_phylum_counter=p__Proteobacteria--2:capture_species_counter=s__Pseudomonas_E fuscovaginae_A--2:evalue_avg=4.5000000000031e-36:evalue_max=9e-36:evalue_min=6.2e-48:evalue_std=6.363961030674544e-36:evalue_sum=9.0000000000062e-36:gapopen_avg=1.0:gapopen_max=2.0:gapopen_min=0.0:gapopen_std=1.4142135623730951:gapopen_sum=2.0:gtdb_class_counter=:gtdb_domain_counter=:gtdb_family_counter=:gtdb_genus_counter=:gtdb_order_counter=:gtdb_phylum_counter=:gtdb_species_counter=:heptad_counter=MCP-38H--2:lbd_counter=:length_avg=110.5:length_max=126.0:length_min=95.0:length_std=21.920310216782973:length_sum=221.0:mismatch_avg=30.0:mismatch_max=37.0:mismatch_min=23.0:mismatch_std=9.899494936611665:mismatch_sum=60.0:name=N886099:qcovhsp_avg=99.6:qcovhsp_max=100.0:qcovhsp_min=99.2:qcovhsp_std=0.565685424949236:qcovhsp_sum=199.2:qend_avg=109.5:qend_max=126.0:qend_min=93.0:qend_std=23.33452377915607:qend_sum=219.0:qstart_avg=1.0:qstart_max=1.0:qstart_min=1.0:qstart_std=0.0:qstart_sum=2.0:ref_name_counter=GB_GCA_000531095.1_protein.faa_HG799468.1_288@PF00015_full_PFAM.467.642--1||RS_GCF_014647515.1_protein.faa_NZ_BMPI01000013.1_26@PF00015_full_PFAM.317.503--1:scovhsp_avg=61.0:scovhsp_max=67.7:scovhsp_min=54.3:scovhsp_std=9.475230867899741:scovhsp_sum=122.0:send_avg=119.0:send_max=127.0:send_min=111.0:send_std=11.313708498984761:send_sum=238.0:sstart_avg=9.5:sstart_max=17.0:sstart_min=2.0:sstart_std=10.606601717798213:sstart_sum=19.0],457cf720-8879-425a-9ee7-84ab027340a6_4@MCPsignal.160.261:0.069037[&&NHX:Sample=rhiztom3:Type=capture:capture_class=c__Gammaproteobacteria:capture_domain=d__Bacteria:capture_family=f__Pseudomonadaceae:capture_genus=g__Pseudomonas_E:capture_order=o__Pseudomonadales:capture_phylum=p__Proteobacteria:capture_species=s__Pseudomonas_E fuscovaginae_A:heptad=MCP-38H])0:5e-09[&&NHX:Sample_counter=rhiztom1--1||rhiztom3--2:Type_counter=capture--3:besthit_avg=72.15:besthit_max=73.7:besthit_min=70.6:besthit_std=2.192031021678303:besthit_sum=144.3:bitscore_avg=136.5:bitscore_max=153.0:bitscore_min=120.0:bitscore_std=23.33452377915607:bitscore_sum=273.0:capture_class_counter=c__Gammaproteobacteria--3:capture_domain_counter=d__Bacteria--3:capture_family_counter=f__Pseudomonadaceae--3:capture_genus_counter=g__Pseudomonas_E--3:capture_order_counter=o__Pseudomonadales--3:capture_phylum_counter=p__Proteobacteria--3:capture_species_counter=s__Pseudomonas_E fuscovaginae_A--3:evalue_avg=4.5000000000031e-36:evalue_max=9e-36:evalue_min=6.2e-48:evalue_std=6.363961030674544e-36:evalue_sum=9.0000000000062e-36:gapopen_avg=1.0:gapopen_max=2.0:gapopen_min=0.0:gapopen_std=1.4142135623730951:gapopen_sum=2.0:gtdb_class_counter=:gtdb_domain_counter=:gtdb_family_counter=:gtdb_genus_counter=:gtdb_order_counter=:gtdb_phylum_counter=:gtdb_species_counter=:heptad_counter=MCP-38H--3:lbd_counter=:length_avg=110.5:length_max=126.0:length_min=95.0:length_std=21.920310216782973:length_sum=221.0:mismatch_avg=30.0:mismatch_max=37.0:mismatch_min=23.0:mismatch_std=9.899494936611665:mismatch_sum=60.0:name=N886101:qcovhsp_avg=99.6:qcovhsp_max=100.0:qcovhsp_min=99.2:qcovhsp_std=0.565685424949236:qcovhsp_sum=199.2:qend_avg=109.5:qend_max=126.0:qend_min=93.0:qend_std=23.33452377915607:qend_sum=219.0:qstart_avg=1.0:qstart_max=1.0:qstart_min=1.0:qstart_std=0.0:qstart_sum=2.0:ref_name_counter=GB_GCA_000531095.1_protein.faa_HG799468.1_288@PF00015_full_PFAM.467.642--1||RS_GCF_014647515.1_protein.faa_NZ_BMPI01000013.1_26@PF00015_full_PFAM.317.503--1:scovhsp_avg=61.0:scovhsp_max=67.7:scovhsp_min=54.3:scovhsp_std=9.475230867899741:scovhsp_sum=122.0:send_avg=119.0:send_max=127.0:send_min=111.0:send_std=11.313708498984761:send_sum=238.0:sstart_avg=9.5:sstart_max=17.0:sstart_min=2.0:sstart_std=10.606601717798213:sstart_sum=19.0],(((bb5222f3-e156-4600-a52c-7c7258c2ad91_5@MCPsignal.5.141:0.00553376[&&NHX:Sample=rhiztom3:Type=capture:besthit=70.1:bitscore=160.0:capture_class=c__Gammaproteobacteria:capture_domain=d__Bacteria:capture_family=f__Pseudomonadaceae:capture_genus=g__Pseudomonas_E:capture_order=o__Pseudomonadales:capture_phylum=p__Proteobacteria:capture_species=s__Pseudomonas_E fuscovaginae_A:evalue=1.63e-50:gapopen=0.0:heptad=MCP-38H:length=134.0:mismatch=40.0:qcovhsp=98.5:qend=134.0:qstart=1.0:ref_name=RS_GCF_014647515.1_protein.faa_NZ_BMPI01000013.1_26@PF00015_full_PFAM.317.503:scovhsp=72.0:send=135.0:sstart=2.0],(((ed40f14b-0318-5d38-9182-7fa1950226c3_4@MCPsignal.119.278:0.0141967[&&NHX:Sample=rhiztom3:Type=capture:besthit=66.0:bitscore=175.0:capture_class=c__Polyangia:capture_domain=d__Bacteria:capture_family=f__Polyangiaceae:capture_genus=g__NIC37A-2:capture_order=o__Polyangiales:capture_phylum=p__Myxococcota:capture_species=s__NIC37A-2 sp002085155:evalue=5.44e-56:gapopen=1.0:heptad=MCP-38H:length=159.0:mismatch=53.0:qcovhsp=100.0:qend=159.0:qstart=1.0:ref_name=RS_GCF_900101465.1_protein.faa_NZ_FMZM01000007.1_110@PF00015_full_PFAM.343.522:scovhsp=88.3:send=158.0:sstart=1.0],((7d9165d0-bdb4-4a11-81f2-7d43a4b1e87f_3@MCPsignal.107.210:0.0356103[&&NHX:Sample=rhiztom1:Type=capture:besthit=71.0:bitscore=119.0:capture_class=c__Gammaproteobacteria:capture_domain=d__Bacteria:capture_family=f__Pseudomonadaceae:capture_genus=g__Pseudomonas_E:capture_order=o__Pseudomonadales:capture_phylum=p__Proteobacteria:capture_species=s__Pseudomonas_E fuscovaginae_A:evalue=3.6e-35:gapopen=0.0:heptad=MCP-38H:length=100.0:mismatch=29.0:qcovhsp=97.1:qend=103.0:qstart=4.0:ref_name=RS_GCF_011250635.1_protein.faa_NZ_JAANNP010000001.1_121@PF00015_full_PFAM.335.508:scovhsp=57.8:send=101.0:sstart=2.0],(38858638-819e-4989-9f68-36d2c58acf4c_1@MCPsignal.209.314:0.00811572[&&NHX:Sample=rhiztom2:Type=capture:besthit=74.8:bitscore=126.0:capture_class=c__Gammaproteobacteria:capture_domain=d__Bacteria:capture_family=f__Pseudomonadaceae:capture_genus=g__Pseudomonas_E:capture_order=o__Pseudomonadales:capture_phylum=p__Proteobacteria:capture_species=s__Pseudomonas_E fuscovaginae_A:evalue=7.32e-38:gapopen=0.0:heptad=MCP-38H:length=103.0:mismatch=26.0:qcovhsp=98.1:qend=105.0:qstart=3.0:ref_name=RS_GCF_011250635.1_protein.faa_NZ_JAANNP010000001.1_121@PF00015_full_PFAM.335.508:scovhsp=59.5:send=104.0:sstart=2.0],2a791b0d-a71b-5db3-8f3c-0e59ad23548e_6@MCPsignal.212.317:0.0248616[&&NHX:Sample=rhiztom2:Type=capture:besthit=67.0:bitscore=112.0:capture_class=c__Gammaproteobacteria:capture_domain=d__Bacteria:capture_family=f__Pseudomonadaceae:capture_genus=g__Pseudomonas_E:capture_order=o__Pseudomonadales:capture_phylum=p__Proteobacteria:capture_species=s__Pseudomonas_E fuscovaginae_A:evalue=2.91e-32:gapopen=1.0:heptad=MCP-42H:length=103.0:mismatch=33.0:qcovhsp=97.1:qend=105.0:qstart=4.0:ref_name=RS_GCF_011250635.1_protein.faa_NZ_JAANNP010000001.1_121@PF00015_full_PFAM.335.508:scovhsp=59.5:send=104.0:sstart=2.0])0.754:0.0097237[&&NHX:Sample_counter=rhiztom2--2:Type_counter=capture--2:besthit_avg=70.9:besthit_max=74.8:besthit_min=67.0:besthit_std=5.515432893255069:besthit_sum=141.8:bitscore_avg=119.0:bitscore_max=126.0:bitscore_min=112.0:bitscore_std=9.899494936611665:bitscore_sum=238.0:capture_class_counter=c__Gammaproteobacteria--2:capture_domain_counter=d__Bacteria--2:capture_family_counter=f__Pseudomonadaceae--2:capture_genus_counter=g__Pseudomonas_E--2:capture_order_counter=o__Pseudomonadales--2:capture_phylum_counter=p__Proteobacteria--2:capture_species_counter=s__Pseudomonas_E fuscovaginae_A--2:evalue_avg=1.45500366e-32:evalue_max=2.91e-32:evalue_min=7.32e-38:evalue_std=2.057675557231215e-32:evalue_sum=2.91000732e-32:gapopen_avg=0.5:gapopen_max=1.0:gapopen_min=0.0:gapopen_std=0.7071067811865476:gapopen_sum=1.0:gtdb_class_counter=:gtdb_domain_counter=:gtdb_family_counter=:gtdb_genus_counter=:gtdb_order_counter=:gtdb_phylum_counter=:gtdb_species_counter=:heptad_counter=MCP-38H--1||MCP-42H--1:lbd_counter=:length_avg=103.0:length_max=103.0:length_min=103.0:length_std=0.0:length_sum=206.0:mismatch_avg=29.5:mismatch_max=33.0:mismatch_min=26.0:mismatch_std=4.949747468305833:mismatch_sum=59.0:name=N886107:qcovhsp_avg=97.6:qcovhsp_max=98.1:qcovhsp_min=97.1:qcovhsp_std=0.7071067811865476:qcovhsp_sum=195.2:qend_avg=105.0:qend_max=105.0:qend_min=105.0:qend_std=0.0:qend_sum=210.0:qstart_avg=3.5:qstart_max=4.0:qstart_min=3.0:qstart_std=0.7071067811865476:qstart_sum=7.0:ref_name_counter=RS_GCF_011250635.1_protein.faa_NZ_JAANNP010000001.1_121@PF00015_full_PFAM.335.508--2:scovhsp_avg=59.5:scovhsp_max=59.5:scovhsp_min=59.5:scovhsp_std=0.0:scovhsp_sum=119.0:send_avg=104.0:send_max=104.0:send_min=104.0:send_std=0.0:send_sum=208.0:sstart_avg=2.0:sstart_max=2.0:sstart_min=2.0:sstart_std=0.0:sstart_sum=4.0])0.963:0.0395284[&&NHX:Sample_counter=rhiztom1--1||rhiztom2--2:Type_counter=capture--3:besthit_avg=70.93333333333334:besthit_max=74.8:besthit_min=67.0:besthit_std=3.9004273270160184:besthit_sum=212.8:bitscore_avg=119.0:bitscore_max=126.0:bitscore_min=112.0:bitscore_std=7.0:bitscore_sum=357.0:capture_class_counter=c__Gammaproteobacteria--3:capture_domain_counter=d__Bacteria--3:capture_family_counter=f__Pseudomonadaceae--3:capture_genus_counter=g__Pseudomonas_E--3:capture_order_counter=o__Pseudomonadales--3:capture_phylum_counter=p__Proteobacteria--3:capture_species_counter=s__Pseudomonas_E fuscovaginae_A--3:evalue_avg=9.7120244e-33:evalue_max=2.91e-32:evalue_min=7.32e-38:evalue_std=1.6790489006678335e-32:evalue_sum=2.91360732e-32:gapopen_avg=0.3333333333333333:gapopen_max=1.0:gapopen_min=0.0:gapopen_std=0.5773502691896258:gapopen_sum=1.0:gtdb_class_counter=:gtdb_domain_counter=:gtdb_family_counter=:gtdb_genus_counter=:gtdb_order_counter=:gtdb_phylum_counter=:gtdb_species_counter=:heptad_counter=MCP-38H--2||MCP-42H--1:lbd_counter=:length_avg=102.0:length_max=103.0:length_min=100.0:length_std=1.7320508075688772:length_sum=306.0:mismatch_avg=29.333333333333332:mismatch_max=33.0:mismatch_min=26.0:mismatch_std=3.5118845842842465:mismatch_sum=88.0:name=N886108:qcovhsp_avg=97.43333333333332:qcovhsp_max=98.1:qcovhsp_min=97.1:qcovhsp_std=0.5773502691896257:qcovhsp_sum=292.29999999999995:qend_avg=104.33333333333333:qend_max=105.0:qend_min=103.0:qend_std=1.1547005383792517:qend_sum=313.0:qstart_avg=3.6666666666666665:qstart_max=4.0:qstart_min=3.0:qstart_std=0.5773502691896258:qstart_sum=11.0:ref_name_counter=RS_GCF_011250635.1_protein.faa_NZ_JAANNP010000001.1_121@PF00015_full_PFAM.335.508--3:scovhsp_avg=58.93333333333334:scovhsp_max=59.5:scovhsp_min=57.8:scovhsp_std=0.9814954576223655:scovhsp_sum=176.8:send_avg=103.0:send_max=104.0:send_min=101.0:send_std=1.7320508075688772:send_sum=309.0:sstart_avg=2.0:sstart_max=2.0:sstart_min=2.0:sstart_std=0.0:sstart_sum=6.0],da308587-2ae5-42af-87a8-3e509aedda4a_1@MCPsignal.298.457:0.00929894[&&NHX:Sample=rhiztom2:Type=capture:besthit=66.5:bitscore=174.0:capture_class=c__Polyangia:capture_domain=d__Bacteria:capture_family=f__Polyangiaceae:capture_genus=g__NIC37A-2:capture_order=o__Polyangiales:capture_phylum=p__Myxococcota:capture_species=s__NIC37A-2 sp002085155:evalue=7.72e-56:gapopen=0.0:heptad=MCP-38H:length=158.0:mismatch=53.0:qcovhsp=99.4:qend=159.0:qstart=2.0:ref_name=RS_GCF_900101465.1_protein.faa_NZ_FMZM01000007.1_110@PF00015_full_PFAM.343.522:scovhsp=88.3:send=158.0:sstart=1.0])0:5e-09[&&NHX:Sample_counter=rhiztom1--1||rhiztom2--3:Type_counter=capture--4:besthit_avg=69.825:besthit_max=74.8:besthit_min=66.5:besthit_std=3.8801847035074664:besthit_sum=279.3:bitscore_avg=132.75:bitscore_max=174.0:bitscore_min=112.0:bitscore_std=28.087660398592593:bitscore_sum=531.0:capture_class_counter=c__Gammaproteobacteria--3||c__Polyangia--1:capture_domain_counter=d__Bacteria--4:capture_family_counter=f__Polyangiaceae--1||f__Pseudomonadaceae--3:capture_genus_counter=g__NIC37A-2--1||g__Pseudomonas_E--3:capture_order_counter=o__Polyangiales--1||o__Pseudomonadales--3:capture_phylum_counter=p__Myxococcota--1||p__Proteobacteria--3:capture_species_counter=s__NIC37A-2 sp002085155--1||s__Pseudomonas_E fuscovaginae_A--3:evalue_avg=7.2840183e-33:evalue_max=2.91e-32:evalue_min=7.72e-56:evalue_std=1.4543997680903951e-32:evalue_sum=2.91360732e-32:gapopen_avg=0.25:gapopen_max=1.0:gapopen_min=0.0:gapopen_std=0.5:gapopen_sum=1.0:gtdb_class_counter=:gtdb_domain_counter=:gtdb_family_counter=:gtdb_genus_counter=:gtdb_order_counter=:gtdb_phylum_counter=:gtdb_species_counter=:heptad_counter=MCP-38H--3||MCP-42H--1:lbd_counter=:length_avg=116.0:length_max=158.0:length_min=100.0:length_std=28.035691537752374:length_sum=464.0:mismatch_avg=35.25:mismatch_max=53.0:mismatch_min=26.0:mismatch_std=12.175795661885921:mismatch_sum=141.0:name=N886110:qcovhsp_avg=97.92500000000001:qcovhsp_max=99.4:qcovhsp_min=97.1:qcovhsp_std=1.090489186863711:qcovhsp_sum=391.70000000000005:qend_avg=118.0:qend_max=159.0:qend_min=103.0:qend_std=27.349588662354687:qend_sum=472.0:qstart_avg=3.25:qstart_max=4.0:qstart_min=2.0:qstart_std=0.9574271077563381:qstart_sum=13.0:ref_name_counter=RS_GCF_011250635.1_protein.faa_NZ_JAANNP010000001.1_121@PF00015_full_PFAM.335.508--3||RS_GCF_900101465.1_protein.faa_NZ_FMZM01000007.1_110@PF00015_full_PFAM.343.522--1:scovhsp_avg=66.275:scovhsp_max=88.3:scovhsp_min=57.8:scovhsp_std=14.70518615999131:scovhsp_sum=265.1:send_avg=116.75:send_max=158.0:send_min=101.0:send_std=27.536339626028727:send_sum=467.0:sstart_avg=1.75:sstart_max=2.0:sstart_min=1.0:sstart_std=0.5:sstart_sum=7.0])0:5e-09[&&NHX:Sample_counter=rhiztom1--1||rhiztom2--3||rhiztom3--1:Type_counter=capture--5:besthit_avg=69.06:besthit_max=74.8:besthit_min=66.0:besthit_std=3.7706763319065177:besthit_sum=345.3:bitscore_avg=141.2:bitscore_max=175.0:bitscore_min=112.0:bitscore_std=30.800974010573107:bitscore_sum=706.0:capture_class_counter=c__Gammaproteobacteria--3||c__Polyangia--2:capture_domain_counter=d__Bacteria--5:capture_family_counter=f__Polyangiaceae--2||f__Pseudomonadaceae--3:capture_genus_counter=g__NIC37A-2--2||g__Pseudomonas_E--3:capture_order_counter=o__Polyangiales--2||o__Pseudomonadales--3:capture_phylum_counter=p__Myxococcota--2||p__Proteobacteria--3:capture_species_counter=s__NIC37A-2 sp002085155--2||s__Pseudomonas_E fuscovaginae_A--3:evalue_avg=5.82721464e-33:evalue_max=2.91e-32:evalue_min=5.44e-56:evalue_std=1.3009891849110492e-32:evalue_sum=2.91360732e-32:gapopen_avg=0.4:gapopen_max=1.0:gapopen_min=0.0:gapopen_std=0.5477225575051662:gapopen_sum=2.0:gtdb_class_counter=:gtdb_domain_counter=:gtdb_family_counter=:gtdb_genus_counter=:gtdb_order_counter=:gtdb_phylum_counter=:gtdb_species_counter=:heptad_counter=MCP-38H--4||MCP-42H--1:lbd_counter=:length_avg=124.6:length_max=159.0:length_min=100.0:length_std=30.972568508278417:length_sum=623.0:mismatch_avg=38.8:mismatch_max=53.0:mismatch_min=26.0:mismatch_std=13.198484761517134:mismatch_sum=194.0:name=N886111:qcovhsp_avg=98.33999999999999:qcovhsp_max=100.0:qcovhsp_min=97.1:qcovhsp_std=1.3240090634130912:qcovhsp_sum=491.69999999999993:qend_avg=126.2:qend_max=159.0:qend_min=103.0:qend_std=29.953296980466106:qend_sum=631.0:qstart_avg=2.8:qstart_max=4.0:qstart_min=1.0:qstart_std=1.3038404810405297:qstart_sum=14.0:ref_name_counter=RS_GCF_011250635.1_protein.faa_NZ_JAANNP010000001.1_121@PF00015_full_PFAM.335.508--3||RS_GCF_900101465.1_protein.faa_NZ_FMZM01000007.1_110@PF00015_full_PFAM.343.522--2:scovhsp_avg=70.68:scovhsp_max=88.3:scovhsp_min=57.8:scovhsp_std=16.099751550878043:scovhsp_sum=353.40000000000003:send_avg=125.0:send_max=158.0:send_min=101.0:send_std=30.14962686336267:send_sum=625.0:sstart_avg=1.6:sstart_max=2.0:sstart_min=1.0:sstart_std=0.5477225575051661:sstart_sum=8.0],(611501a7-fef0-4a68-8b53-ae7572f5fc1c_4@MCPsignal.105.264:0[&&NHX:Sample=rhizpot2:Type=capture:besthit=66.5:bitscore=176.0:capture_class=c__Alphaproteobacteria:capture_domain=d__Bacteria:capture_family=f__Caulobacteraceae:capture_genus=g__Phenylobacterium:capture_order=o__Caulobacterales:capture_phylum=p__Proteobacteria:capture_species=s__Phenylobacterium zucineum:evalue=1.91e-56:gapopen=0.0:heptad=MCP-38H:length=158.0:mismatch=53.0:qcovhsp=99.4:qend=159.0:qstart=2.0:ref_name=RS_GCF_900101465.1_protein.faa_NZ_FMZM01000007.1_110@PF00015_full_PFAM.343.522:scovhsp=88.3:send=158.0:sstart=1.0],1e4eb4d8-4d7a-4d5b-8894-f2a374bb3f1f_6@MCPsignal.198.357:0[&&NHX:Sample=rhiztom3:Type=capture:besthit=66.5:bitscore=176.0:capture_class=c__Polyangia:capture_domain=d__Bacteria:capture_family=f__Polyangiaceae:capture_genus=g__NIC37A-2:capture_order=o__Polyangiales:capture_phylum=p__Myxococcota:capture_species=s__NIC37A-2 sp002085155:evalue=1.91e-56:gapopen=0.0:heptad=MCP-38H:length=158.0:mismatch=53.0:qcovhsp=99.4:qend=159.0:qstart=2.0:ref_name=RS_GCF_900101465.1_protein.faa_NZ_FMZM01000007.1_110@PF00015_full_PFAM.343.522:scovhsp=88.3:send=158.0:sstart=1.0]):5e-09[&&NHX:Sample_counter=rhizpot2--1||rhiztom3--1:Type_counter=capture--2:besthit_avg=66.5:besthit_max=66.5:besthit_min=66.5:besthit_std=0.0:besthit_sum=133.0:bitscore_avg=176.0:bitscore_max=176.0:bitscore_min=176.0:bitscore_std=0.0:bitscore_sum=352.0:capture_class_counter=c__Alphaproteobacteria--1||c__Polyangia--1:capture_domain_counter=d__Bacteria--2:capture_family_counter=f__Caulobacteraceae--1||f__Polyangiaceae--1:capture_genus_counter=g__NIC37A-2--1||g__Phenylobacterium--1:capture_order_counter=o__Caulobacterales--1||o__Polyangiales--1:capture_phylum_counter=p__Myxococcota--1||p__Proteobacteria--1:capture_species_counter=s__NIC37A-2 sp002085155--1||s__Phenylobacterium zucineum--1:evalue_avg=1.91e-56:evalue_max=1.91e-56:evalue_min=1.91e-56:evalue_std=0.0:evalue_sum=3.82e-56:gapopen_avg=0.0:gapopen_max=0.0:gapopen_min=0.0:gapopen_std=0.0:gapopen_sum=0.0:gtdb_class_counter=:gtdb_domain_counter=:gtdb_family_counter=:gtdb_genus_counter=:gtdb_order_counter=:gtdb_phylum_counter=:gtdb_species_counter=:heptad_counter=MCP-38H--2:lbd_counter=:length_avg=158.0:length_max=158.0:length_min=158.0:length_std=0.0:length_sum=316.0:mismatch_avg=53.0:mismatch_max=53.0:mismatch_min=53.0:mismatch_std=0.0:mismatch_sum=106.0:name=N886114:qcovhsp_avg=99.4:qcovhsp_max=99.4:qcovhsp_min=99.4:qcovhsp_std=0.0:qcovhsp_sum=198.8:qend_avg=159.0:qend_max=159.0:qend_min=159.0:qend_std=0.0:qend_sum=318.0:qstart_avg=2.0:qstart_max=2.0:qstart_min=2.0:qstart_std=0.0:qstart_sum=4.0:ref_name_counter=RS_GCF_900101465.1_protein.faa_NZ_FMZM01000007.1_110@PF00015_full_PFAM.343.522--2:scovhsp_avg=88.3:scovhsp_max=88.3:scovhsp_min=88.3:scovhsp_std=0.0:scovhsp_sum=176.6:send_avg=158.0:send_max=158.0:send_min=158.0:send_std=0.0:send_sum=316.0:sstart_avg=1.0:sstart_max=1.0:sstart_min=1.0:sstart_std=0.0:sstart_sum=2.0])0.989:0.0797592[&&NHX:Sample_counter=rhizpot2--1||rhiztom1--1||rhiztom2--3||rhiztom3--2:Type_counter=capture--7:besthit_avg=68.32857142857144:besthit_max=74.8:besthit_min=66.0:besthit_std=3.322506225584478:besthit_sum=478.3:bitscore_avg=151.14285714285714:bitscore_max=176.0:bitscore_min=112.0:bitscore_std=30.344843446778956:bitscore_sum=1058.0:capture_class_counter=c__Alphaproteobacteria--1||c__Gammaproteobacteria--3||c__Polyangia--3:capture_domain_counter=d__Bacteria--7:capture_family_counter=f__Caulobacteraceae--1||f__Polyangiaceae--3||f__Pseudomonadaceae--3:capture_genus_counter=g__NIC37A-2--3||g__Phenylobacterium--1||g__Pseudomonas_E--3:capture_order_counter=o__Caulobacterales--1||o__Polyangiales--3||o__Pseudomonadales--3:capture_phylum_counter=p__Myxococcota--3||p__Proteobacteria--4:capture_species_counter=s__NIC37A-2 sp002085155--3||s__Phenylobacterium zucineum--1||s__Pseudomonas_E fuscovaginae_A--3:evalue_avg=4.1622961714285716e-33:evalue_max=2.91e-32:evalue_min=1.91e-56:evalue_std=1.099650194436497e-32:evalue_sum=2.91360732e-32:gapopen_avg=0.2857142857142857:gapopen_max=1.0:gapopen_min=0.0:gapopen_std=0.4879500364742666:gapopen_sum=2.0:gtdb_class_counter=:gtdb_domain_counter=:gtdb_family_counter=:gtdb_genus_counter=:gtdb_order_counter=:gtdb_phylum_counter=:gtdb_species_counter=:heptad_counter=MCP-38H--6||MCP-42H--1:lbd_counter=:length_avg=134.14285714285714:length_max=159.0:length_min=100.0:length_std=30.085592185344417:length_sum=939.0:mismatch_avg=42.857142857142854:mismatch_max=53.0:mismatch_min=26.0:mismatch_std=12.811824895105971:mismatch_sum=300.0:name=N886115:qcovhsp_avg=98.64285714285714:qcovhsp_max=100.0:qcovhsp_min=97.1:qcovhsp_std=1.1984116472191377:qcovhsp_sum=690.5:qend_avg=135.57142857142858:qend_max=159.0:qend_min=103.0:qend_std=29.228166454393172:qend_sum=949.0:qstart_avg=2.5714285714285716:qstart_max=4.0:qstart_min=1.0:qstart_std=1.1338934190276817:qstart_sum=18.0:ref_name_counter=RS_GCF_011250635.1_protein.faa_NZ_JAANNP010000001.1_121@PF00015_full_PFAM.335.508--3||RS_GCF_900101465.1_protein.faa_NZ_FMZM01000007.1_110@PF00015_full_PFAM.343.522--4:scovhsp_avg=75.71428571428571:scovhsp_max=88.3:scovhsp_min=57.8:scovhsp_std=15.707368607485739:scovhsp_sum=530.0:send_avg=134.42857142857142:send_max=158.0:send_min=101.0:send_std=29.415739227252377:send_sum=941.0:sstart_avg=1.4285714285714286:sstart_max=2.0:sstart_min=1.0:sstart_std=0.5345224838248488:sstart_sum=10.0],292b9221-ea32-4a47-a8f5-75a03a9d73bf_5@MCPsignal.293.421:0.0468943[&&NHX:Sample=rhizpot1:Type=capture:besthit=70.9:bitscore=159.0:capture_class=c__Gammaproteobacteria:capture_domain=d__Bacteria:capture_family=f__Pseudomonadaceae:capture_genus=g__Pseudomonas_E:capture_order=o__Pseudomonadales:capture_phylum=p__Proteobacteria:capture_species=s__Pseudomonas_E sp002843585:evalue=2.3e-50:gapopen=0.0:heptad=MCP-38H:length=127.0:mismatch=37.0:qcovhsp=99.2:qend=128.0:qstart=2.0:ref_name=RS_GCF_017939745.1_protein.faa_NZ_JAGKQQ010000001.1_546@PF00015_full_PFAM.469.642:scovhsp=73.4:send=157.0:sstart=31.0])0.835:0.0249658[&&NHX:Sample_counter=rhizpot1--1||rhizpot2--1||rhiztom1--1||rhiztom2--3||rhiztom3--2:Type_counter=capture--8:besthit_avg=68.65:besthit_max=74.8:besthit_min=66.0:besthit_std=3.207580307423561:besthit_sum=549.2:bitscore_avg=152.125:bitscore_max=176.0:bitscore_min=112.0:bitscore_std=28.230872158988337:bitscore_sum=1217.0:capture_class_counter=c__Alphaproteobacteria--1||c__Gammaproteobacteria--4||c__Polyangia--3:capture_domain_counter=d__Bacteria--8:capture_family_counter=f__Caulobacteraceae--1||f__Polyangiaceae--3||f__Pseudomonadaceae--4:capture_genus_counter=g__NIC37A-2--3||g__Phenylobacterium--1||g__Pseudomonas_E--4:capture_order_counter=o__Caulobacterales--1||o__Polyangiales--3||o__Pseudomonadales--4:capture_phylum_counter=p__Myxococcota--3||p__Proteobacteria--5:capture_species_counter=s__NIC37A-2 sp002085155--3||s__Phenylobacterium zucineum--1||s__Pseudomonas_E fuscovaginae_A--3||s__Pseudomonas_E sp002843585--1:evalue_avg=3.64200915e-33:evalue_max=2.91e-32:evalue_min=1.91e-56:evalue_std=1.0286589402961845e-32:evalue_sum=2.91360732e-32:gapopen_avg=0.25:gapopen_max=1.0:gapopen_min=0.0:gapopen_std=0.4629100498862757:gapopen_sum=2.0:gtdb_class_counter=:gtdb_domain_counter=:gtdb_family_counter=:gtdb_genus_counter=:gtdb_order_counter=:gtdb_phylum_counter=:gtdb_species_counter=:heptad_counter=MCP-38H--7||MCP-42H--1:lbd_counter=:length_avg=133.25:length_max=159.0:length_min=100.0:length_std=27.96809406653027:length_sum=1066.0:mismatch_avg=42.125:mismatch_max=53.0:mismatch_min=26.0:mismatch_std=12.040853078463455:mismatch_sum=337.0:name=N886117:qcovhsp_avg=98.7125:qcovhsp_max=100.0:qcovhsp_min=97.1:qcovhsp_std=1.1268635359134833:qcovhsp_sum=789.7:qend_avg=134.625:qend_max=159.0:qend_min=103.0:qend_std=27.192107573443334:qend_sum=1077.0:qstart_avg=2.5:qstart_max=4.0:qstart_min=1.0:qstart_std=1.0690449676496976:qstart_sum=20.0:ref_name_counter=RS_GCF_011250635.1_protein.faa_NZ_JAANNP010000001.1_121@PF00015_full_PFAM.335.508--3||RS_GCF_017939745.1_protein.faa_NZ_JAGKQQ010000001.1_546@PF00015_full_PFAM.469.642--1||RS_GCF_900101465.1_protein.faa_NZ_FMZM01000007.1_110@PF00015_full_PFAM.343.522--4:scovhsp_avg=75.425:scovhsp_max=88.3:scovhsp_min=57.8:scovhsp_std=14.5651982478784:scovhsp_sum=603.4:send_avg=137.25:send_max=158.0:send_min=101.0:send_std=28.3788150361699:send_sum=1098.0:sstart_avg=5.125:sstart_max=31.0:sstart_min=1.0:sstart_std=10.46678419709566:sstart_sum=41.0])0:5e-09[&&NHX:Sample_counter=rhizpot1--1||rhizpot2--1||rhiztom1--1||rhiztom2--3||rhiztom3--3:Type_counter=capture--9:besthit_avg=68.81111111111112:besthit_max=74.8:besthit_min=66.0:besthit_std=3.0390970881350774:besthit_sum=619.3000000000001:bitscore_avg=153.0:bitscore_max=176.0:bitscore_min=112.0:bitscore_std=26.537709019431198:bitscore_sum=1377.0:capture_class_counter=c__Alphaproteobacteria--1||c__Gammaproteobacteria--5||c__Polyangia--3:capture_domain_counter=d__Bacteria--9:capture_family_counter=f__Caulobacteraceae--1||f__Polyangiaceae--3||f__Pseudomonadaceae--5:capture_genus_counter=g__NIC37A-2--3||g__Phenylobacterium--1||g__Pseudomonas_E--5:capture_order_counter=o__Caulobacterales--1||o__Polyangiales--3||o__Pseudomonadales--5:capture_phylum_counter=p__Myxococcota--3||p__Proteobacteria--6:capture_species_counter=s__NIC37A-2 sp002085155--3||s__Phenylobacterium zucineum--1||s__Pseudomonas_E fuscovaginae_A--4||s__Pseudomonas_E sp002843585--1:evalue_avg=3.237341466666667e-33:evalue_max=2.91e-32:evalue_min=1.91e-56:evalue_std=9.698504253615366e-33:evalue_sum=2.91360732e-32:gapopen_avg=0.2222222222222222:gapopen_max=1.0:gapopen_min=0.0:gapopen_std=0.44095855184409843:gapopen_sum=2.0:gtdb_class_counter=:gtdb_domain_counter=:gtdb_family_counter=:gtdb_genus_counter=:gtdb_order_counter=:gtdb_phylum_counter=:gtdb_species_counter=:heptad_counter=MCP-38H--8||MCP-42H--1:lbd_counter=:length_avg=133.33333333333334:length_max=159.0:length_min=100.0:length_std=26.16295090390226:length_sum=1200.0:mismatch_avg=41.888888888888886:mismatch_max=53.0:mismatch_min=26.0:mismatch_std=11.285438011486798:mismatch_sum=377.0:name=N886118:qcovhsp_avg=98.6888888888889:qcovhsp_max=100.0:qcovhsp_min=97.1:qcovhsp_std=1.0564615994493693:qcovhsp_sum=888.2:qend_avg=134.55555555555554:qend_max=159.0:qend_min=103.0:qend_std=25.436740706658505:qend_sum=1211.0:qstart_avg=2.3333333333333335:qstart_max=4.0:qstart_min=1.0:qstart_std=1.118033988749895:qstart_sum=21.0:ref_name_counter=RS_GCF_011250635.1_protein.faa_NZ_JAANNP010000001.1_121@PF00015_full_PFAM.335.508--3||RS_GCF_014647515.1_protein.faa_NZ_BMPI01000013.1_26@PF00015_full_PFAM.317.503--1||RS_GCF_017939745.1_protein.faa_NZ_JAGKQQ010000001.1_546@PF00015_full_PFAM.469.642--1||RS_GCF_900101465.1_protein.faa_NZ_FMZM01000007.1_110@PF00015_full_PFAM.343.522--4:scovhsp_avg=75.04444444444444:scovhsp_max=88.3:scovhsp_min=57.8:scovhsp_std=13.672244796586176:scovhsp_sum=675.4:send_avg=137.0:send_max=158.0:send_min=101.0:send_std=26.556543449779003:send_sum=1233.0:sstart_avg=4.777777777777778:sstart_max=31.0:sstart_min=1.0:sstart_std=9.846036991827953:sstart_sum=43.0],deb87f2b-fcac-4bd1-ad2f-cd594ea15052_3@MCPsignal.41.122:0.0287925[&&NHX:Sample=rhiztom3:Type=capture:capture_class=c__Gammaproteobacteria:capture_domain=d__Bacteria:capture_family=f__Pseudomonadaceae:capture_genus=g__Pseudomonas_E:capture_order=o__Pseudomonadales:capture_phylum=p__Proteobacteria:capture_species=s__Pseudomonas_E fuscovaginae_A:heptad=MCP-38H])0:5e-09[&&NHX:Sample_counter=rhizpot1--1||rhizpot2--1||rhiztom1--1||rhiztom2--3||rhiztom3--4:Type_counter=capture--10:besthit_avg=68.81111111111112:besthit_max=74.8:besthit_min=66.0:besthit_std=3.0390970881350774:besthit_sum=619.3000000000001:bitscore_avg=153.0:bitscore_max=176.0:bitscore_min=112.0:bitscore_std=26.537709019431198:bitscore_sum=1377.0:capture_class_counter=c__Alphaproteobacteria--1||c__Gammaproteobacteria--6||c__Polyangia--3:capture_domain_counter=d__Bacteria--10:capture_family_counter=f__Caulobacteraceae--1||f__Polyangiaceae--3||f__Pseudomonadaceae--6:capture_genus_counter=g__NIC37A-2--3||g__Phenylobacterium--1||g__Pseudomonas_E--6:capture_order_counter=o__Caulobacterales--1||o__Polyangiales--3||o__Pseudomonadales--6:capture_phylum_counter=p__Myxococcota--3||p__Proteobacteria--7:capture_species_counter=s__NIC37A-2 sp002085155--3||s__Phenylobacterium zucineum--1||s__Pseudomonas_E fuscovaginae_A--5||s__Pseudomonas_E sp002843585--1:evalue_avg=3.237341466666667e-33:evalue_max=2.91e-32:evalue_min=1.91e-56:evalue_std=9.698504253615366e-33:evalue_sum=2.91360732e-32:gapopen_avg=0.2222222222222222:gapopen_max=1.0:gapopen_min=0.0:gapopen_std=0.44095855184409843:gapopen_sum=2.0:gtdb_class_counter=:gtdb_domain_counter=:gtdb_family_counter=:gtdb_genus_counter=:gtdb_order_counter=:gtdb_phylum_counter=:gtdb_species_counter=:heptad_counter=MCP-38H--9||MCP-42H--1:lbd_counter=:length_avg=133.33333333333334:length_max=159.0:length_min=100.0:length_std=26.16295090390226:length_sum=1200.0:mismatch_avg=41.888888888888886:mismatch_max=53.0:mismatch_min=26.0:mismatch_std=11.285438011486798:mismatch_sum=377.0:name=N886120:qcovhsp_avg=98.6888888888889:qcovhsp_max=100.0:qcovhsp_min=97.1:qcovhsp_std=1.0564615994493693:qcovhsp_sum=888.2:qend_avg=134.55555555555554:qend_max=159.0:qend_min=103.0:qend_std=25.436740706658505:qend_sum=1211.0:qstart_avg=2.3333333333333335:qstart_max=4.0:qstart_min=1.0:qstart_std=1.118033988749895:qstart_sum=21.0:ref_name_counter=RS_GCF_011250635.1_protein.faa_NZ_JAANNP010000001.1_121@PF00015_full_PFAM.335.508--3||RS_GCF_014647515.1_protein.faa_NZ_BMPI01000013.1_26@PF00015_full_PFAM.317.503--1||RS_GCF_017939745.1_protein.faa_NZ_JAGKQQ010000001.1_546@PF00015_full_PFAM.469.642--1||RS_GCF_900101465.1_protein.faa_NZ_FMZM01000007.1_110@PF00015_full_PFAM.343.522--4:scovhsp_avg=75.04444444444444:scovhsp_max=88.3:scovhsp_min=57.8:scovhsp_std=13.672244796586176:scovhsp_sum=675.4:send_avg=137.0:send_max=158.0:send_min=101.0:send_std=26.556543449779003:send_sum=1233.0:sstart_avg=4.777777777777778:sstart_max=31.0:sstart_min=1.0:sstart_std=9.846036991827953:sstart_sum=43.0],4e601aa6-6cc9-5458-a529-5d89ceadaba9_1@MCPsignal.88.196:0.0260174[&&NHX:Sample=rhiztom3:Type=capture:besthit=73.3:bitscore=139.0:capture_class=c__Gammaproteobacteria:capture_domain=d__Bacteria:capture_family=f__Pseudomonadaceae:capture_genus=g__Pseudomonas_E:capture_order=o__Pseudomonadales:capture_phylum=p__Proteobacteria:capture_species=s__Pseudomonas_E fuscovaginae_A:evalue=8.18e-43:gapopen=0.0:heptad=MCP-38H:length=105.0:mismatch=28.0:qcovhsp=97.2:qend=108.0:qstart=4.0:ref_name=RS_GCF_017939745.1_protein.faa_NZ_JAGKQQ010000001.1_546@PF00015_full_PFAM.469.642:scovhsp=60.7:send=133.0:sstart=29.0])0:5e-09[&&NHX:Sample_counter=rhizpot1--1||rhizpot2--1||rhiztom1--1||rhiztom2--3||rhiztom3--5:Type_counter=capture--11:besthit_avg=69.26:besthit_max=74.8:besthit_min=66.0:besthit_std=3.1976380171759407:besthit_sum=692.6:bitscore_avg=151.6:bitscore_max=176.0:bitscore_min=112.0:bitscore_std=25.408659941051596:bitscore_sum=1516.0:capture_class_counter=c__Alphaproteobacteria--1||c__Gammaproteobacteria--7||c__Polyangia--3:capture_domain_counter=d__Bacteria--11:capture_family_counter=f__Caulobacteraceae--1||f__Polyangiaceae--3||f__Pseudomonadaceae--7:capture_genus_counter=g__NIC37A-2--3||g__Phenylobacterium--1||g__Pseudomonas_E--7:capture_order_counter=o__Caulobacterales--1||o__Polyangiales--3||o__Pseudomonadales--7:capture_phylum_counter=p__Myxococcota--3||p__Proteobacteria--8:capture_species_counter=s__NIC37A-2 sp002085155--3||s__Phenylobacterium zucineum--1||s__Pseudomonas_E fuscovaginae_A--6||s__Pseudomonas_E sp002843585--1:evalue_avg=2.9136073200818e-33:evalue_max=2.91e-32:evalue_min=1.91e-56:evalue_std=9.200967460297106e-33:evalue_sum=2.9136073200818e-32:gapopen_avg=0.2:gapopen_max=1.0:gapopen_min=0.0:gapopen_std=0.42163702135578396:gapopen_sum=2.0:gtdb_class_counter=:gtdb_domain_counter=:gtdb_family_counter=:gtdb_genus_counter=:gtdb_order_counter=:gtdb_phylum_counter=:gtdb_species_counter=:heptad_counter=MCP-38H--10||MCP-42H--1:lbd_counter=:length_avg=130.5:length_max=159.0:length_min=100.0:length_std=26.24351771813798:length_sum=1305.0:mismatch_avg=40.5:mismatch_max=53.0:mismatch_min=26.0:mismatch_std=11.510864433221338:mismatch_sum=405.0:name=N886122:qcovhsp_avg=98.54:qcovhsp_max=100.0:qcovhsp_min=97.1:qcovhsp_std=1.101715833496907:qcovhsp_sum=985.4000000000001:qend_avg=131.9:qend_max=159.0:qend_min=103.0:qend_std=25.409753158099658:qend_sum=1319.0:qstart_avg=2.5:qstart_max=4.0:qstart_min=1.0:qstart_std=1.1785113019775793:qstart_sum=25.0:ref_name_counter=RS_GCF_011250635.1_protein.faa_NZ_JAANNP010000001.1_121@PF00015_full_PFAM.335.508--3||RS_GCF_014647515.1_protein.faa_NZ_BMPI01000013.1_26@PF00015_full_PFAM.317.503--1||RS_GCF_017939745.1_protein.faa_NZ_JAGKQQ010000001.1_546@PF00015_full_PFAM.469.642--2||RS_GCF_900101465.1_protein.faa_NZ_FMZM01000007.1_110@PF00015_full_PFAM.343.522--4:scovhsp_avg=73.60999999999999:scovhsp_max=88.3:scovhsp_min=57.8:scovhsp_std=13.665158453364363:scovhsp_sum=736.0999999999999:send_avg=136.6:send_max=158.0:send_min=101.0:send_std=25.069680669862727:send_sum=1366.0:sstart_avg=7.2:sstart_max=31.0:sstart_min=1.0:sstart_std=12.035133752661185:sstart_sum=72.0])0:6e-09[&&NHX:Sample_counter=rhizpot1--1||rhizpot2--1||rhiztom1--2||rhiztom2--3||rhiztom3--7:Type_counter=capture--14:besthit_avg=69.74166666666666:besthit_max=74.8:besthit_min=66.0:besthit_std=3.1730279010128575:besthit_sum=836.9:bitscore_avg=149.08333333333334:bitscore_max=176.0:bitscore_min=112.0:bitscore_std=24.74399223074465:bitscore_sum=1789.0:capture_class_counter=c__Alphaproteobacteria--1||c__Gammaproteobacteria--10||c__Polyangia--3:capture_domain_counter=d__Bacteria--14:capture_family_counter=f__Caulobacteraceae--1||f__Polyangiaceae--3||f__Pseudomonadaceae--10:capture_genus_counter=g__NIC37A-2--3||g__Phenylobacterium--1||g__Pseudomonas_E--10:capture_order_counter=o__Caulobacterales--1||o__Polyangiales--3||o__Pseudomonadales--10:capture_phylum_counter=p__Myxococcota--3||p__Proteobacteria--11:capture_species_counter=s__NIC37A-2 sp002085155--3||s__Phenylobacterium zucineum--1||s__Pseudomonas_E fuscovaginae_A--9||s__Pseudomonas_E sp002843585--1:evalue_avg=2.428756100068167e-33:evalue_max=2.91e-32:evalue_min=1.91e-56:evalue_std=8.39927000443782e-33:evalue_sum=2.9145073200818006e-32:gapopen_avg=0.3333333333333333:gapopen_max=2.0:gapopen_min=0.0:gapopen_std=0.6513389472789296:gapopen_sum=4.0:gtdb_class_counter=:gtdb_domain_counter=:gtdb_family_counter=:gtdb_genus_counter=:gtdb_order_counter=:gtdb_phylum_counter=:gtdb_species_counter=:heptad_counter=MCP-38H--13||MCP-42H--1:lbd_counter=:length_avg=127.16666666666667:length_max=159.0:length_min=95.0:length_std=25.841592032765295:length_sum=1526.0:mismatch_avg=38.75:mismatch_max=53.0:mismatch_min=23.0:mismatch_std=11.576818529834839:mismatch_sum=465.0:name=N886123:qcovhsp_avg=98.71666666666668:qcovhsp_max=100.0:qcovhsp_min=97.1:qcovhsp_std=1.0919817958300624:qcovhsp_sum=1184.6000000000001:qend_avg=128.16666666666666:qend_max=159.0:qend_min=93.0:qend_std=25.56927607086049:qend_sum=1538.0:qstart_avg=2.25:qstart_max=4.0:qstart_min=1.0:qstart_std=1.2154310870109943:qstart_sum=27.0:ref_name_counter=GB_GCA_000531095.1_protein.faa_HG799468.1_288@PF00015_full_PFAM.467.642--1||RS_GCF_011250635.1_protein.faa_NZ_JAANNP010000001.1_121@PF00015_full_PFAM.335.508--3||RS_GCF_014647515.1_protein.faa_NZ_BMPI01000013.1_26@PF00015_full_PFAM.317.503--2||RS_GCF_017939745.1_protein.faa_NZ_JAGKQQ010000001.1_546@PF00015_full_PFAM.469.642--2||RS_GCF_900101465.1_protein.faa_NZ_FMZM01000007.1_110@PF00015_full_PFAM.343.522--4:scovhsp_avg=71.50833333333333:scovhsp_max=88.3:scovhsp_min=54.3:scovhsp_std=13.602904658620346:scovhsp_sum=858.0999999999999:send_avg=133.66666666666666:send_max=158.0:send_min=101.0:send_std=23.932987251654957:send_sum=1604.0:sstart_avg=7.583333333333333:sstart_max=31.0:sstart_min=1.0:sstart_std=11.381470853447668:sstart_sum=91.0])0.868:0.0214418[&&NHX:Sample_counter=rhizpot1--2||rhizpot2--1||rhiztom1--3||rhiztom2--9||rhiztom3--10:Type_counter=capture--25:besthit_avg=70.90588235294118:besthit_max=75.7:besthit_min=66.0:besthit_std=3.3664652434406808:besthit_sum=1205.4:bitscore_avg=146.23529411764707:bitscore_max=176.0:bitscore_min=112.0:bitscore_std=21.06397817295176:bitscore_sum=2486.0:capture_class_counter=c__Actinomycetia--1||c__Alphaproteobacteria--7||c__Bacilli--1||c__Gammaproteobacteria--13||c__Polyangia--3:capture_domain_counter=d__Bacteria--25:capture_family_counter=f__Beijerinckiaceae--2||f__Caulobacteraceae--1||f__Hyphomonadaceae--1||f__Magnetospirillaceae--1||f__Micromonosporaceae--1||f__Paenibacillaceae--1||f__Polyangiaceae--3||f__Pseudomonadaceae--13||f__Rhodobacteraceae--1||f__Thalassospiraceae--1:capture_genus_counter=g__Dactylosporangium--1||g__Magnetospirillum--1||g__Microvirga--2||g__NIC37A-2--3||g__Paenibacillus_A--1||g__Phenylobacterium--1||g__Pseudomonas_E--13||g__RI-213--1||g__Shimia--1||g__Thalassospira--1:capture_order_counter=o__Caulobacterales--2||o__Mycobacteriales--1||o__Paenibacillales--1||o__Polyangiales--3||o__Pseudomonadales--13||o__Rhizobiales--2||o__Rhodobacterales--1||o__Rhodospirillales--2:capture_phylum_counter=p__Actinobacteriota--1||p__Firmicutes--1||p__Myxococcota--3||p__Proteobacteria--20:capture_species_counter=s__Dactylosporangium siamense--1||s__Magnetospirillum sp006218045--1||s__Microvirga makkahensis--2||s__NIC37A-2 sp002085155--3||s__Paenibacillus_A faecis--1||s__Phenylobacterium zucineum--1||s__Pseudomonas_E fuscovaginae_A--12||s__Pseudomonas_E sp002843585--1||s__RI-213 sp016125045--1||s__Shimia sp017744095--1||s__Thalassospira sp000948415--1:evalue_avg=1.7144160725282415e-33:evalue_max=2.91e-32:evalue_min=1.91e-56:evalue_std=7.057108982347713e-33:evalue_sum=2.9145073232980105e-32:gapopen_avg=0.29411764705882354:gapopen_max=2.0:gapopen_min=0.0:gapopen_std=0.5878675320972554:gapopen_sum=5.0:gtdb_class_counter=:gtdb_domain_counter=:gtdb_family_counter=:gtdb_genus_counter=:gtdb_order_counter=:gtdb_phylum_counter=:gtdb_species_counter=:heptad_counter=MCP-38H--23||MCP-42H--1||MCP-58H--1:lbd_counter=:length_avg=122.3529411764706:length_max=159.0:length_min=95.0:length_std=22.83073908262331:length_sum=2080.0:mismatch_avg=35.88235294117647:mismatch_max=53.0:mismatch_min=23.0:mismatch_std=10.72894655209201:mismatch_sum=610.0:name=N886124:qcovhsp_avg=98.88823529411764:qcovhsp_max=100.0:qcovhsp_min=97.1:qcovhsp_std=1.0117326431308196:qcovhsp_sum=1681.1:qend_avg=123.17647058823529:qend_max=159.0:qend_min=93.0:qend_std=22.738280756572294:qend_sum=2094.0:qstart_avg=2.0:qstart_max=4.0:qstart_min=1.0:qstart_std=1.1726039399558574:qstart_sum=34.0:ref_name_counter=GB_GCA_000531095.1_protein.faa_HG799468.1_288@PF00015_full_PFAM.467.642--1||RS_GCF_011250635.1_protein.faa_NZ_JAANNP010000001.1_121@PF00015_full_PFAM.335.508--3||RS_GCF_014647515.1_protein.faa_NZ_BMPI01000013.1_26@PF00015_full_PFAM.317.503--7||RS_GCF_017939745.1_protein.faa_NZ_JAGKQQ010000001.1_546@PF00015_full_PFAM.469.642--2||RS_GCF_900101465.1_protein.faa_NZ_FMZM01000007.1_110@PF00015_full_PFAM.343.522--4:scovhsp_avg=67.9705882352941:scovhsp_max=88.3:scovhsp_min=54.3:scovhsp_std=12.646974178923308:scovhsp_sum=1155.4999999999998:send_avg=127.17647058823529:send_max=158.0:send_min=101.0:send_std=22.447815300485388:send_sum=2162.0:sstart_avg=5.9411764705882355:sstart_max=31.0:sstart_min=1.0:sstart_std=9.794581335075621:sstart_sum=101.0])0.848:0.0358777[&&NHX:Sample_counter=rhizpot1--2||rhizpot2--1||rhiztom1--3||rhiztom2--11||rhiztom3--11:Type_counter=capture--28:besthit_avg=71.17222222222225:besthit_max=75.7:besthit_min=66.0:besthit_std=3.455908079448118:besthit_sum=1281.1000000000004:bitscore_avg=145.77777777777777:bitscore_max=176.0:bitscore_min=112.0:bitscore_std=20.527042581048615:bitscore_sum=2624.0:capture_class_counter=c__Actinomycetia--2||c__Alphaproteobacteria--9||c__Bacilli--1||c__Gammaproteobacteria--13||c__Polyangia--3:capture_domain_counter=d__Bacteria--28:capture_family_counter=f__Beijerinckiaceae--3||f__Caulobacteraceae--1||f__Hyphomonadaceae--1||f__Magnetospirillaceae--1||f__Micromonosporaceae--1||f__Motilibacteraceae--1||f__Paenibacillaceae--1||f__Polyangiaceae--3||f__Pseudomonadaceae--13||f__Rhodobacteraceae--2||f__Thalassospiraceae--1:capture_genus_counter=g__Dactylosporangium--1||g__Magnetospirillum--1||g__Microvirga--3||g__Motilibacter_A--1||g__NIC37A-2--3||g__Paenibacillus_A--1||g__Phenylobacterium--1||g__Pseudomonas_E--13||g__RI-213--1||g__Shimia--2||g__Thalassospira--1:capture_order_counter=o__Caulobacterales--2||o__Motilibacterales--1||o__Mycobacteriales--1||o__Paenibacillales--1||o__Polyangiales--3||o__Pseudomonadales--13||o__Rhizobiales--3||o__Rhodobacterales--2||o__Rhodospirillales--2:capture_phylum_counter=p__Actinobacteriota--2||p__Firmicutes--1||p__Myxococcota--3||p__Proteobacteria--22:capture_species_counter=s__Dactylosporangium siamense--1||s__Magnetospirillum sp006218045--1||s__Microvirga makkahensis--3||s__Motilibacter_A deserti--1||s__NIC37A-2 sp002085155--3||s__Paenibacillus_A faecis--1||s__Phenylobacterium zucineum--1||s__Pseudomonas_E fuscovaginae_A--12||s__Pseudomonas_E sp002843585--1||s__RI-213 sp016125045--1||s__Shimia sp017744095--2||s__Thalassospira sp000948415--1:evalue_avg=1.619170735316117e-33:evalue_max=2.91e-32:evalue_min=1.91e-56:evalue_std=6.858316237127028e-33:evalue_sum=2.9145073235690107e-32:gapopen_avg=0.2777777777777778:gapopen_max=2.0:gapopen_min=0.0:gapopen_std=0.5745131499601417:gapopen_sum=5.0:gtdb_class_counter=:gtdb_domain_counter=:gtdb_family_counter=:gtdb_genus_counter=:gtdb_order_counter=:gtdb_phylum_counter=:gtdb_species_counter=:heptad_counter=MCP-38H--25||MCP-42H--1||MCP-44H--1||MCP-58H--1:lbd_counter=:length_avg=121.5:length_max=159.0:length_min=95.0:length_std=22.442737591217238:length_sum=2187.0:mismatch_avg=35.333333333333336:mismatch_max=53.0:mismatch_min=23.0:mismatch_std=10.666053903968091:mismatch_sum=636.0:name=N886125:qcovhsp_avg=98.75000000000001:qcovhsp_max=100.0:qcovhsp_min=96.4:qcovhsp_std=1.1433953564609542:qcovhsp_sum=1777.5000000000002:qend_avg=122.27777777777777:qend_max=159.0:qend_min=93.0:qend_std=22.386460076824157:qend_sum=2201.0:qstart_avg=1.9444444444444444:qstart_max=4.0:qstart_min=1.0:qstart_std=1.1617543641469046:qstart_sum=35.0:ref_name_counter=GB_GCA_000531095.1_protein.faa_HG799468.1_288@PF00015_full_PFAM.467.642--1||RS_GCF_011250635.1_protein.faa_NZ_JAANNP010000001.1_121@PF00015_full_PFAM.335.508--3||RS_GCF_014647515.1_protein.faa_NZ_BMPI01000013.1_26@PF00015_full_PFAM.317.503--8||RS_GCF_017939745.1_protein.faa_NZ_JAGKQQ010000001.1_546@PF00015_full_PFAM.469.642--2||RS_GCF_900101465.1_protein.faa_NZ_FMZM01000007.1_110@PF00015_full_PFAM.343.522--4:scovhsp_avg=67.38888888888887:scovhsp_max=88.3:scovhsp_min=54.3:scovhsp_std=12.515115044423817:scovhsp_sum=1212.9999999999998:send_avg=126.11111111111111:send_max=158.0:send_min=101.0:send_std=22.241690818314968:send_sum=2270.0:sstart_avg=5.722222222222222:sstart_max=31.0:sstart_min=1.0:sstart_std=9.54743917347693:sstart_sum=103.0])0.929:0.158616[&&NHX:Sample_counter=rhizpot1--2||rhizpot2--1||rhiztom1--4||rhiztom2--11||rhiztom3--11:Type_counter=capture--29:besthit_avg=71.17222222222225:besthit_max=75.7:besthit_min=66.0:besthit_std=3.455908079448118:besthit_sum=1281.1000000000004:bitscore_avg=145.77777777777777:bitscore_max=176.0:bitscore_min=112.0:bitscore_std=20.527042581048615:bitscore_sum=2624.0:capture_class_counter=c__Actinomycetia--3||c__Alphaproteobacteria--9||c__Bacilli--1||c__Gammaproteobacteria--13||c__Polyangia--3:capture_domain_counter=d__Bacteria--29:capture_family_counter=f__Beijerinckiaceae--3||f__Caulobacteraceae--1||f__Cellulomonadaceae--1||f__Hyphomonadaceae--1||f__Magnetospirillaceae--1||f__Micromonosporaceae--1||f__Motilibacteraceae--1||f__Paenibacillaceae--1||f__Polyangiaceae--3||f__Pseudomonadaceae--13||f__Rhodobacteraceae--2||f__Thalassospiraceae--1:capture_genus_counter=g__Dactylosporangium--1||g__Jonesia--1||g__Magnetospirillum--1||g__Microvirga--3||g__Motilibacter_A--1||g__NIC37A-2--3||g__Paenibacillus_A--1||g__Phenylobacterium--1||g__Pseudomonas_E--13||g__RI-213--1||g__Shimia--2||g__Thalassospira--1:capture_order_counter=o__Actinomycetales--1||o__Caulobacterales--2||o__Motilibacterales--1||o__Mycobacteriales--1||o__Paenibacillales--1||o__Polyangiales--3||o__Pseudomonadales--13||o__Rhizobiales--3||o__Rhodobacterales--2||o__Rhodospirillales--2:capture_phylum_counter=p__Actinobacteriota--3||p__Firmicutes--1||p__Myxococcota--3||p__Proteobacteria--22:capture_species_counter=s__Dactylosporangium siamense--1||s__Jonesia quinghaiensis--1||s__Magnetospirillum sp006218045--1||s__Microvirga makkahensis--3||s__Motilibacter_A deserti--1||s__NIC37A-2 sp002085155--3||s__Paenibacillus_A faecis--1||s__Phenylobacterium zucineum--1||s__Pseudomonas_E fuscovaginae_A--12||s__Pseudomonas_E sp002843585--1||s__RI-213 sp016125045--1||s__Shimia sp017744095--2||s__Thalassospira sp000948415--1:evalue_avg=1.619170735316117e-33:evalue_max=2.91e-32:evalue_min=1.91e-56:evalue_std=6.858316237127028e-33:evalue_sum=2.9145073235690107e-32:gapopen_avg=0.2777777777777778:gapopen_max=2.0:gapopen_min=0.0:gapopen_std=0.5745131499601417:gapopen_sum=5.0:gtdb_class_counter=:gtdb_domain_counter=:gtdb_family_counter=:gtdb_genus_counter=:gtdb_order_counter=:gtdb_phylum_counter=:gtdb_species_counter=:heptad_counter=MCP-38H--26||MCP-42H--1||MCP-44H--1||MCP-58H--1:lbd_counter=:length_avg=121.5:length_max=159.0:length_min=95.0:length_std=22.442737591217238:length_sum=2187.0:mismatch_avg=35.333333333333336:mismatch_max=53.0:mismatch_min=23.0:mismatch_std=10.666053903968091:mismatch_sum=636.0:name=N886126:qcovhsp_avg=98.75000000000001:qcovhsp_max=100.0:qcovhsp_min=96.4:qcovhsp_std=1.1433953564609542:qcovhsp_sum=1777.5000000000002:qend_avg=122.27777777777777:qend_max=159.0:qend_min=93.0:qend_std=22.386460076824157:qend_sum=2201.0:qstart_avg=1.9444444444444444:qstart_max=4.0:qstart_min=1.0:qstart_std=1.1617543641469046:qstart_sum=35.0:ref_name_counter=GB_GCA_000531095.1_protein.faa_HG799468.1_288@PF00015_full_PFAM.467.642--1||RS_GCF_011250635.1_protein.faa_NZ_JAANNP010000001.1_121@PF00015_full_PFAM.335.508--3||RS_GCF_014647515.1_protein.faa_NZ_BMPI01000013.1_26@PF00015_full_PFAM.317.503--8||RS_GCF_017939745.1_protein.faa_NZ_JAGKQQ010000001.1_546@PF00015_full_PFAM.469.642--2||RS_GCF_900101465.1_protein.faa_NZ_FMZM01000007.1_110@PF00015_full_PFAM.343.522--4:scovhsp_avg=67.38888888888887:scovhsp_max=88.3:scovhsp_min=54.3:scovhsp_std=12.515115044423817:scovhsp_sum=1212.9999999999998:send_avg=126.11111111111111:send_max=158.0:send_min=101.0:send_std=22.241690818314968:send_sum=2270.0:sstart_avg=5.722222222222222:sstart_max=31.0:sstart_min=1.0:sstart_std=9.54743917347693:sstart_sum=103.0])0.957:0.158175[&&NHX:Sample_counter=rhizpot1--2||rhizpot2--1||rhizpot3--1||rhiztom1--5||rhiztom2--11||rhiztom3--11:Type_counter=capture--31:besthit_avg=71.2:besthit_max=75.7:besthit_min=66.0:besthit_std=3.3607208221517673:besthit_sum=1352.8:bitscore_avg=144.10526315789474:bitscore_max=176.0:bitscore_min=112.0:bitscore_std=21.239101092199697:bitscore_sum=2738.0:capture_class_counter=c__Actinomycetia--4||c__Alphaproteobacteria--10||c__Bacilli--1||c__Gammaproteobacteria--13||c__Polyangia--3:capture_domain_counter=d__Bacteria--31:capture_family_counter=f__Azospirillaceae--1||f__Beijerinckiaceae--3||f__Caulobacteraceae--1||f__Cellulomonadaceae--1||f__Geodermatophilaceae--1||f__Hyphomonadaceae--1||f__Magnetospirillaceae--1||f__Micromonosporaceae--1||f__Motilibacteraceae--1||f__Paenibacillaceae--1||f__Polyangiaceae--3||f__Pseudomonadaceae--13||f__Rhodobacteraceae--2||f__Thalassospiraceae--1:capture_genus_counter=g__Azospirillum--1||g__Dactylosporangium--1||g__Geodermatophilus--1||g__Jonesia--1||g__Magnetospirillum--1||g__Microvirga--3||g__Motilibacter_A--1||g__NIC37A-2--3||g__Paenibacillus_A--1||g__Phenylobacterium--1||g__Pseudomonas_E--13||g__RI-213--1||g__Shimia--2||g__Thalassospira--1:capture_order_counter=o__Actinomycetales--1||o__Azospirillales--1||o__Caulobacterales--2||o__Motilibacterales--1||o__Mycobacteriales--2||o__Paenibacillales--1||o__Polyangiales--3||o__Pseudomonadales--13||o__Rhizobiales--3||o__Rhodobacterales--2||o__Rhodospirillales--2:capture_phylum_counter=p__Actinobacteriota--4||p__Firmicutes--1||p__Myxococcota--3||p__Proteobacteria--23:capture_species_counter=s__Azospirillum sp003119115--1||s__Dactylosporangium siamense--1||s__Geodermatophilus saharensis--1||s__Jonesia quinghaiensis--1||s__Magnetospirillum sp006218045--1||s__Microvirga makkahensis--3||s__Motilibacter_A deserti--1||s__NIC37A-2 sp002085155--3||s__Paenibacillus_A faecis--1||s__Phenylobacterium zucineum--1||s__Pseudomonas_E fuscovaginae_A--12||s__Pseudomonas_E sp002843585--1||s__RI-213 sp016125045--1||s__Shimia sp017744095--2||s__Thalassospira sp000948415--1:evalue_avg=1.7602670124047425e-33:evalue_max=2.91e-32:evalue_min=1.91e-56:evalue_std=6.693401053197894e-33:evalue_sum=3.3445073235690105e-32:gapopen_avg=0.3157894736842105:gapopen_max=2.0:gapopen_min=0.0:gapopen_std=0.5823927253578186:gapopen_sum=6.0:gtdb_class_counter=:gtdb_domain_counter=:gtdb_family_counter=:gtdb_genus_counter=:gtdb_order_counter=:gtdb_phylum_counter=:gtdb_species_counter=:heptad_counter=MCP-38H--27||MCP-42H--1||MCP-44H--1||MCP-58H--2:lbd_counter=:length_avg=120.3157894736842:length_max=159.0:length_min=95.0:length_std=22.412924425129123:length_sum=2286.0:mismatch_avg=34.89473684210526:mismatch_max=53.0:mismatch_min=23.0:mismatch_std=10.540370733739794:mismatch_sum=663.0:name=N886127:qcovhsp_avg=98.61052631578949:qcovhsp_max=100.0:qcovhsp_min=96.1:qcovhsp_std=1.266620497773552:qcovhsp_sum=1873.6000000000001:qend_avg=121.0:qend_max=159.0:qend_min=93.0:qend_std=22.457367016935297:qend_sum=2299.0:qstart_avg=1.894736842105263:qstart_max=4.0:qstart_min=1.0:qstart_std=1.1496249070460265:qstart_sum=36.0:ref_name_counter=GB_GCA_000531095.1_protein.faa_HG799468.1_288@PF00015_full_PFAM.467.642--1||RS_GCF_011250635.1_protein.faa_NZ_JAANNP010000001.1_121@PF00015_full_PFAM.335.508--3||RS_GCF_011758655.1_protein.faa_NZ_JAAMPA010000001.1_1141@PF00015_full_PFAM.346.517--1||RS_GCF_014647515.1_protein.faa_NZ_BMPI01000013.1_26@PF00015_full_PFAM.317.503--8||RS_GCF_017939745.1_protein.faa_NZ_JAGKQQ010000001.1_546@PF00015_full_PFAM.469.642--2||RS_GCF_900101465.1_protein.faa_NZ_FMZM01000007.1_110@PF00015_full_PFAM.343.522--4:scovhsp_avg=66.88947368421051:scovhsp_max=88.3:scovhsp_min=54.3:scovhsp_std=12.355785632508004:scovhsp_sum=1270.8999999999999:send_avg=126.94736842105263:send_max=158.0:send_min=101.0:send_std=21.920243521078678:send_sum=2412.0:sstart_avg=7.7368421052631575:sstart_max=44.0:sstart_min=1.0:sstart_std=12.775158643342676:sstart_sum=147.0])0.758:0.0513272[&&NHX:Sample_counter=rhizpot1--2||rhizpot2--1||rhizpot3--2||rhiztom1--5||rhiztom2--11||rhiztom3--11:Type_counter=GTDB--1||capture--32:besthit_avg=71.2:besthit_max=75.7:besthit_min=66.0:besthit_std=3.3607208221517673:besthit_sum=1352.8000000000002:bitscore_avg=144.10526315789474:bitscore_max=176.0:bitscore_min=112.0:bitscore_std=21.239101092199697:bitscore_sum=2738.0:capture_class_counter=c__Actinomycetia--5||c__Alphaproteobacteria--10||c__Bacilli--1||c__Gammaproteobacteria--13||c__Polyangia--3:capture_domain_counter=d__Bacteria--32:capture_family_counter=f__Azospirillaceae--1||f__Beijerinckiaceae--3||f__Caulobacteraceae--1||f__Cellulomonadaceae--1||f__Geodermatophilaceae--1||f__Hyphomonadaceae--1||f__Magnetospirillaceae--1||f__Micromonosporaceae--1||f__Motilibacteraceae--1||f__Nocardioidaceae--1||f__Paenibacillaceae--1||f__Polyangiaceae--3||f__Pseudomonadaceae--13||f__Rhodobacteraceae--2||f__Thalassospiraceae--1:capture_genus_counter=g__Azospirillum--1||g__Dactylosporangium--1||g__Geodermatophilus--1||g__Jonesia--1||g__Magnetospirillum--1||g__Microvirga--3||g__Motilibacter_A--1||g__NIC37A-2--3||g__Nocardioides--1||g__Paenibacillus_A--1||g__Phenylobacterium--1||g__Pseudomonas_E--13||g__RI-213--1||g__Shimia--2||g__Thalassospira--1:capture_order_counter=o__Actinomycetales--1||o__Azospirillales--1||o__Caulobacterales--2||o__Motilibacterales--1||o__Mycobacteriales--2||o__Paenibacillales--1||o__Polyangiales--3||o__Propionibacteriales--1||o__Pseudomonadales--13||o__Rhizobiales--3||o__Rhodobacterales--2||o__Rhodospirillales--2:capture_phylum_counter=p__Actinobacteriota--5||p__Firmicutes--1||p__Myxococcota--3||p__Proteobacteria--23:capture_species_counter=s__Azospirillum sp003119115--1||s__Dactylosporangium siamense--1||s__Geodermatophilus saharensis--1||s__Jonesia quinghaiensis--1||s__Magnetospirillum sp006218045--1||s__Microvirga makkahensis--3||s__Motilibacter_A deserti--1||s__NIC37A-2 sp002085155--3||s__Nocardioides daphniae--1||s__Paenibacillus_A faecis--1||s__Phenylobacterium zucineum--1||s__Pseudomonas_E fuscovaginae_A--12||s__Pseudomonas_E sp002843585--1||s__RI-213 sp016125045--1||s__Shimia sp017744095--2||s__Thalassospira sp000948415--1:evalue_avg=1.7602670124047425e-33:evalue_max=2.91e-32:evalue_min=1.91e-56:evalue_std=6.693401053197894e-33:evalue_sum=3.3445073235690105e-32:gapopen_avg=0.3157894736842105:gapopen_max=2.0:gapopen_min=0.0:gapopen_std=0.5823927253578186:gapopen_sum=6.0:gtdb_class_counter=c__UBA9160--1:gtdb_domain_counter=d__Bacteria--1:gtdb_family_counter=f__SZUA-336--1:gtdb_genus_counter=g__VGRW01--1:gtdb_order_counter=o__SZUA-336--1:gtdb_phylum_counter=p__Myxococcota_A--1:gtdb_species_counter=s__VGRW01 sp016875225--1:heptad_counter=MCP-38H--29||MCP-42H--1||MCP-44H--1||MCP-58H--2:lbd_counter=:lca_tree=s__VGRW01 sp016875225:length_avg=120.3157894736842:length_max=159.0:length_min=95.0:length_std=22.412924425129123:length_sum=2286.0:mismatch_avg=34.89473684210526:mismatch_max=53.0:mismatch_min=23.0:mismatch_std=10.540370733739794:mismatch_sum=663.0:name=N886128:qcovhsp_avg=98.61052631578949:qcovhsp_max=100.0:qcovhsp_min=96.1:qcovhsp_std=1.266620497773552:qcovhsp_sum=1873.6000000000001:qend_avg=121.0:qend_max=159.0:qend_min=93.0:qend_std=22.457367016935297:qend_sum=2299.0:qstart_avg=1.894736842105263:qstart_max=4.0:qstart_min=1.0:qstart_std=1.1496249070460265:qstart_sum=36.0:ref_name_counter=GB_GCA_000531095.1_protein.faa_HG799468.1_288@PF00015_full_PFAM.467.642--1||RS_GCF_011250635.1_protein.faa_NZ_JAANNP010000001.1_121@PF00015_full_PFAM.335.508--3||RS_GCF_011758655.1_protein.faa_NZ_JAAMPA010000001.1_1141@PF00015_full_PFAM.346.517--1||RS_GCF_014647515.1_protein.faa_NZ_BMPI01000013.1_26@PF00015_full_PFAM.317.503--8||RS_GCF_017939745.1_protein.faa_NZ_JAGKQQ010000001.1_546@PF00015_full_PFAM.469.642--2||RS_GCF_900101465.1_protein.faa_NZ_FMZM01000007.1_110@PF00015_full_PFAM.343.522--4:scovhsp_avg=66.88947368421051:scovhsp_max=88.3:scovhsp_min=54.3:scovhsp_std=12.355785632508004:scovhsp_sum=1270.8999999999999:send_avg=126.94736842105263:send_max=158.0:send_min=101.0:send_std=21.920243521078678:send_sum=2412.0:sstart_avg=7.7368421052631575:sstart_max=44.0:sstart_min=1.0:sstart_std=12.775158643342676:sstart_sum=147.0],(((((RS_GCF_000266885.1_protein.faa_NC_018020.1_3851@PF00015_full_PFAM.335.502:0.0676648[&&NHX:Type=GTDB:gtdb_class=c__Leptospirae:gtdb_domain=d__Bacteria:gtdb_family=f__Turneriellaceae:gtdb_genus=g__Turneriella:gtdb_order=o__Turneriellales:gtdb_phylum=p__Spirochaetota:gtdb_species=s__Turneriella parva:heptad=MCP-38H:species=d__Bacteria_p__Spirochaetota_c__Leptospirae_o__Turneriellales_f__Turneriellaceae_g__Turneriella_s__Turneriella parva],GB_GCA_018240245.1_protein.faa_JAFEGD010000181.1_4@PF00015_full_PFAM.324.499:0.0864997[&&NHX:Type=GTDB:gtdb_class=c__Leptospirae:gtdb_domain=d__Bacteria:gtdb_family=f__Turneriellaceae:gtdb_genus=g__Turneriella:gtdb_order=o__Turneriellales:gtdb_phylum=p__Spirochaetota:gtdb_species=s__Turneriella sp018240245:heptad=MCP-38H:species=d__Bacteria_p__Spirochaetota_c__Leptospirae_o__Turneriellales_f__Turneriellaceae_g__Turneriella_s__Turneriella sp018240245])0.982:0.163311[&&NHX:Sample_counter=:Type_counter=GTDB--2:capture_class_counter=:capture_domain_counter=:capture_family_counter=:capture_genus_counter=:capture_order_counter=:capture_phylum_counter=:capture_species_counter=:evoltype=D:gtdb_class_counter=c__Leptospirae--2:gtdb_domain_counter=d__Bacteria--2:gtdb_family_counter=f__Turneriellaceae--2:gtdb_genus_counter=g__Turneriella--2:gtdb_order_counter=o__Turneriellales--2:gtdb_phylum_counter=p__Spirochaetota--2:gtdb_species_counter=s__Turneriella parva--1||s__Turneriella sp018240245--1:heptad_counter=MCP-38H--2:lbd_counter=:lca=d__Bacteria:lca_tree=g__Turneriella:name=N886131:ref_name_counter=],GB_GCA_018240245.1_protein.faa_JAFEGD010000235.1_19@PF00015_full_PFAM.458.619:0.556078[&&NHX:Type=GTDB:gtdb_class=c__Leptospirae:gtdb_domain=d__Bacteria:gtdb_family=f__Turneriellaceae:gtdb_genus=g__Turneriella:gtdb_order=o__Turneriellales:gtdb_phylum=p__Spirochaetota:gtdb_species=s__Turneriella sp018240245:heptad=MCP-38H:species=d__Bacteria_p__Spirochaetota_c__Leptospirae_o__Turneriellales_f__Turneriellaceae_g__Turneriella_s__Turneriella sp018240245])0.372:0.037121[&&NHX:Sample_counter=:Type_counter=GTDB--3:capture_class_counter=:capture_domain_counter=:capture_family_counter=:capture_genus_counter=:capture_order_counter=:capture_phylum_counter=:capture_species_counter=:evoltype=D:gtdb_class_counter=c__Leptospirae--3:gtdb_domain_counter=d__Bacteria--3:gtdb_family_counter=f__Turneriellaceae--3:gtdb_genus_counter=g__Turneriella--3:gtdb_order_counter=o__Turneriellales--3:gtdb_phylum_counter=p__Spirochaetota--3:gtdb_species_counter=s__Turneriella parva--1||s__Turneriella sp018240245--2:heptad_counter=MCP-38H--3:lbd_counter=:lca=d__Bacteria:lca_tree=g__Turneriella:name=N886133:ref_name_counter=],(((RS_GCF_000243335.1_protein.faa_NZ_JH597773.1_1892@PF00015_full_PFAM.342.512:0.265861,(e9b4c19e-4e8d-5f7f-9c95-d4a576583d80_6@MCPsignal.22.151:5e-09[&&NHX:Sample=rhiztom2:Type=capture:capture_class=c__Bacilli:capture_domain=d__Bacteria:capture_family=f__Paenibacillaceae:capture_genus=g__Cohnella:capture_order=o__Paenibacillales:capture_phylum=p__Firmicutes:capture_species=s__Cohnella sp004801405:heptad=MCP-38H],(c727065a-f4ae-5781-966a-aad25ea858c2_6@MCPsignal.129.238:5e-09[&&NHX:Sample=rhiztom1:Type=capture:besthit=63.5:bitscore=114.0:capture_class=c__Bacilli:capture_domain=d__Bacteria:capture_family=f__Paenibacillaceae:capture_genus=g__Cohnella:capture_order=o__Paenibacillales:capture_phylum=p__Firmicutes:capture_species=s__Cohnella sp004801405:evalue=1.01e-32:gapopen=0.0:heptad=MCP-38H:length=104.0:mismatch=38.0:qcovhsp=95.4:qend=107.0:qstart=4.0:ref_name=GB_GCA_016195395.1_protein.faa_JACPZR010000279.1_2@PF00015_full_PFAM.365.571:scovhsp=50.5:send=104.0:sstart=1.0],55c1b289-72c5-4d0f-b740-a1cacd528fea_4@MCPsignal.78.241:0.222693[&&NHX:Sample=rhiztom2:Type=capture:besthit=45.7:bitscore=108.0:capture_class=c__Bacilli:capture_domain=d__Bacteria:capture_family=f__Paenibacillaceae:capture_genus=g__Cohnella:capture_order=o__Paenibacillales:capture_phylum=p__Firmicutes:capture_species=s__Cohnella sp004801405:evalue=9.35e-30:gapopen=2.0:heptad=MCP-38H:length=162.0:mismatch=84.0:qcovhsp=98.2:qend=163.0:qstart=4.0:ref_name=GB_GCA_016788865.1_protein.faa_JAEUSB010000056.1_9@PF00015_full_PFAM.457.638:scovhsp=88.4:send=160.0:sstart=1.0])0:5e-09[&&NHX:Sample_counter=rhiztom1--1||rhiztom2--1:Type_counter=capture--2:besthit_avg=54.6:besthit_max=63.5:besthit_min=45.7:besthit_std=12.586500705120544:besthit_sum=109.2:bitscore_avg=111.0:bitscore_max=114.0:bitscore_min=108.0:bitscore_std=4.242640687119285:bitscore_sum=222.0:capture_class_counter=c__Bacilli--2:capture_domain_counter=d__Bacteria--2:capture_family_counter=f__Paenibacillaceae--2:capture_genus_counter=g__Cohnella--2:capture_order_counter=o__Paenibacillales--2:capture_phylum_counter=p__Firmicutes--2:capture_species_counter=s__Cohnella sp004801405--2:evalue_avg=4.6800499999999996e-30:evalue_max=9.35e-30:evalue_min=1.01e-32:evalue_std=6.604306625604235e-30:evalue_sum=9.360099999999999e-30:gapopen_avg=1.0:gapopen_max=2.0:gapopen_min=0.0:gapopen_std=1.4142135623730951:gapopen_sum=2.0:gtdb_class_counter=:gtdb_domain_counter=:gtdb_family_counter=:gtdb_genus_counter=:gtdb_order_counter=:gtdb_phylum_counter=:gtdb_species_counter=:heptad_counter=MCP-38H--2:lbd_counter=:length_avg=133.0:length_max=162.0:length_min=104.0:length_std=41.012193308819754:length_sum=266.0:mismatch_avg=61.0:mismatch_max=84.0:mismatch_min=38.0:mismatch_std=32.526911934581186:mismatch_sum=122.0:name=N886138:qcovhsp_avg=96.80000000000001:qcovhsp_max=98.2:qcovhsp_min=95.4:qcovhsp_std=1.979898987322331:qcovhsp_sum=193.60000000000002:qend_avg=135.0:qend_max=163.0:qend_min=107.0:qend_std=39.59797974644666:qend_sum=270.0:qstart_avg=4.0:qstart_max=4.0:qstart_min=4.0:qstart_std=0.0:qstart_sum=8.0:ref_name_counter=GB_GCA_016195395.1_protein.faa_JACPZR010000279.1_2@PF00015_full_PFAM.365.571--1||GB_GCA_016788865.1_protein.faa_JAEUSB010000056.1_9@PF00015_full_PFAM.457.638--1:scovhsp_avg=69.45:scovhsp_max=88.4:scovhsp_min=50.5:scovhsp_std=26.799347006970155:scovhsp_sum=138.9:send_avg=132.0:send_max=160.0:send_min=104.0:send_std=39.59797974644666:send_sum=264.0:sstart_avg=1.0:sstart_max=1.0:sstart_min=1.0:sstart_std=0.0:sstart_sum=2.0])0.999:0.225025[&&NHX:Sample_counter=rhiztom1--1||rhiztom2--2:Type_counter=capture--3:besthit_avg=54.6:besthit_max=63.5:besthit_min=45.7:besthit_std=12.586500705120544:besthit_sum=109.2:bitscore_avg=111.0:bitscore_max=114.0:bitscore_min=108.0:bitscore_std=4.242640687119285:bitscore_sum=222.0:capture_class_counter=c__Bacilli--3:capture_domain_counter=d__Bacteria--3:capture_family_counter=f__Paenibacillaceae--3:capture_genus_counter=g__Cohnella--3:capture_order_counter=o__Paenibacillales--3:capture_phylum_counter=p__Firmicutes--3:capture_species_counter=s__Cohnella sp004801405--3:evalue_avg=4.6800499999999996e-30:evalue_max=9.35e-30:evalue_min=1.01e-32:evalue_std=6.604306625604235e-30:evalue_sum=9.360099999999999e-30:gapopen_avg=1.0:gapopen_max=2.0:gapopen_min=0.0:gapopen_std=1.4142135623730951:gapopen_sum=2.0:gtdb_class_counter=:gtdb_domain_counter=:gtdb_family_counter=:gtdb_genus_counter=:gtdb_order_counter=:gtdb_phylum_counter=:gtdb_species_counter=:heptad_counter=MCP-38H--3:lbd_counter=:length_avg=133.0:length_max=162.0:length_min=104.0:length_std=41.012193308819754:length_sum=266.0:mismatch_avg=61.0:mismatch_max=84.0:mismatch_min=38.0:mismatch_std=32.526911934581186:mismatch_sum=122.0:name=N886139:qcovhsp_avg=96.80000000000001:qcovhsp_max=98.2:qcovhsp_min=95.4:qcovhsp_std=1.979898987322331:qcovhsp_sum=193.60000000000002:qend_avg=135.0:qend_max=163.0:qend_min=107.0:qend_std=39.59797974644666:qend_sum=270.0:qstart_avg=4.0:qstart_max=4.0:qstart_min=4.0:qstart_std=0.0:qstart_sum=8.0:ref_name_counter=GB_GCA_016195395.1_protein.faa_JACPZR010000279.1_2@PF00015_full_PFAM.365.571--1||GB_GCA_016788865.1_protein.faa_JAEUSB010000056.1_9@PF00015_full_PFAM.457.638--1:scovhsp_avg=69.45:scovhsp_max=88.4:scovhsp_min=50.5:scovhsp_std=26.799347006970155:scovhsp_sum=138.9:send_avg=132.0:send_max=160.0:send_min=104.0:send_std=39.59797974644666:send_sum=264.0:sstart_avg=1.0:sstart_max=1.0:sstart_min=1.0:sstart_std=0.0:sstart_sum=2.0])0.389:0.0337515[&&NHX:Sample_counter=rhiztom1--1||rhiztom2--2:Type_counter=capture--3:besthit_avg=54.6:besthit_max=63.5:besthit_min=45.7:besthit_std=12.586500705120544:besthit_sum=109.2:bitscore_avg=111.0:bitscore_max=114.0:bitscore_min=108.0:bitscore_std=4.242640687119285:bitscore_sum=222.0:capture_class_counter=c__Bacilli--3:capture_domain_counter=d__Bacteria--3:capture_family_counter=f__Paenibacillaceae--3:capture_genus_counter=g__Cohnella--3:capture_order_counter=o__Paenibacillales--3:capture_phylum_counter=p__Firmicutes--3:capture_species_counter=s__Cohnella sp004801405--3:evalue_avg=4.6800499999999996e-30:evalue_max=9.35e-30:evalue_min=1.01e-32:evalue_std=6.604306625604235e-30:evalue_sum=9.360099999999999e-30:gapopen_avg=1.0:gapopen_max=2.0:gapopen_min=0.0:gapopen_std=1.4142135623730951:gapopen_sum=2.0:gtdb_class_counter=:gtdb_domain_counter=:gtdb_family_counter=:gtdb_genus_counter=:gtdb_order_counter=:gtdb_phylum_counter=:gtdb_species_counter=:heptad_counter=MCP-38H--3:lbd_counter=:length_avg=133.0:length_max=162.0:length_min=104.0:length_std=41.012193308819754:length_sum=266.0:mismatch_avg=61.0:mismatch_max=84.0:mismatch_min=38.0:mismatch_std=32.526911934581186:mismatch_sum=122.0:name=N886140:qcovhsp_avg=96.80000000000001:qcovhsp_max=98.2:qcovhsp_min=95.4:qcovhsp_std=1.979898987322331:qcovhsp_sum=193.60000000000002:qend_avg=135.0:qend_max=163.0:qend_min=107.0:qend_std=39.59797974644666:qend_sum=270.0:qstart_avg=4.0:qstart_max=4.0:qstart_min=4.0:qstart_std=0.0:qstart_sum=8.0:ref_name_counter=GB_GCA_016195395.1_protein.faa_JACPZR010000279.1_2@PF00015_full_PFAM.365.571--1||GB_GCA_016788865.1_protein.faa_JAEUSB010000056.1_9@PF00015_full_PFAM.457.638--1:scovhsp_avg=69.45:scovhsp_max=88.4:scovhsp_min=50.5:scovhsp_std=26.799347006970155:scovhsp_sum=138.9:send_avg=132.0:send_max=160.0:send_min=104.0:send_std=39.59797974644666:send_sum=264.0:sstart_avg=1.0:sstart_max=1.0:sstart_min=1.0:sstart_std=0.0:sstart_sum=2.0],(((((((RS_GCF_002811475.1_protein.faa_NZ_NPDL01000001.1_503@PF00015_full_PFAM.339.518:5e-09[&&NHX:Type=GTDB:gtdb_class=c__Leptospirae:gtdb_domain=d__Bacteria:gtdb_family=f__Leptospiraceae:gtdb_genus=g__Leptospira_B:gtdb_order=o__Leptospirales:gtdb_phylum=p__Spirochaetota:gtdb_species=s__Leptospira_B hartskeerlii:heptad=MCP-38H:species=d__Bacteria_p__Spirochaetota_c__Leptospirae_o__Leptospirales_f__Leptospiraceae_g__Leptospira_B_s__Leptospira_B hartskeerlii],RS_GCF_004770895.1_protein.faa_NZ_RQHS01000026.1_48@PF00015_full_PFAM.339.518:0.00403555[&&NHX:Type=GTDB:gtdb_class=c__Leptospirae:gtdb_domain=d__Bacteria:gtdb_family=f__Leptospiraceae:gtdb_genus=g__Leptospira_B:gtdb_order=o__Leptospirales:gtdb_phylum=p__Spirochaetota:gtdb_species=s__Leptospira_B dzoumogneensis:heptad=MCP-38H:species=d__Bacteria_p__Spirochaetota_c__Leptospirae_o__Leptospirales_f__Leptospiraceae_g__Leptospira_B_s__Leptospira_B dzoumogneensis])0.892:0.00404317[&&NHX:Sample_counter=:Type_counter=GTDB--2:capture_class_counter=:capture_domain_counter=:capture_family_counter=:capture_genus_counter=:capture_order_counter=:capture_phylum_counter=:capture_species_counter=:evoltype=D:gtdb_class_counter=c__Leptospirae--2:gtdb_domain_counter=d__Bacteria--2:gtdb_family_counter=f__Leptospiraceae--2:gtdb_genus_counter=g__Leptospira_B--2:gtdb_order_counter=o__Leptospirales--2:gtdb_phylum_counter=p__Spirochaetota--2:gtdb_species_counter=s__Leptospira_B dzoumogneensis--1||s__Leptospira_B hartskeerlii--1:heptad_counter=MCP-38H--2:lbd_counter=:lca=d__Bacteria:lca_tree=g__Leptospira_B:name=N886143:ref_name_counter=],RS_GCF_002150035.1_protein.faa_NZ_NETS01000010.1_55@PF00015_full_PFAM.339.519:0.00403622[&&NHX:Type=GTDB:gtdb_class=c__Leptospirae:gtdb_domain=d__Bacteria:gtdb_family=f__Leptospiraceae:gtdb_genus=g__Leptospira_B:gtdb_order=o__Leptospirales:gtdb_phylum=p__Spirochaetota:gtdb_species=s__Leptospira_B venezuelensis:heptad=MCP-38H:species=d__Bacteria_p__Spirochaetota_c__Leptospirae_o__Leptospirales_f__Leptospiraceae_g__Leptospira_B_s__Leptospira_B venezuelensis])0:5e-09[&&NHX:Sample_counter=:Type_counter=GTDB--3:capture_class_counter=:capture_domain_counter=:capture_family_counter=:capture_genus_counter=:capture_order_counter=:capture_phylum_counter=:capture_species_counter=:evoltype=D:gtdb_class_counter=c__Leptospirae--3:gtdb_domain_counter=d__Bacteria--3:gtdb_family_counter=f__Leptospiraceae--3:gtdb_genus_counter=g__Leptospira_B--3:gtdb_order_counter=o__Leptospirales--3:gtdb_phylum_counter=p__Spirochaetota--3:gtdb_species_counter=s__Leptospira_B dzoumogneensis--1||s__Leptospira_B hartskeerlii--1||s__Leptospira_B venezuelensis--1:heptad_counter=MCP-38H--3:lbd_counter=:lca=d__Bacteria:lca_tree=g__Leptospira_B:name=N886145:ref_name_counter=],RS_GCF_000244755.1_protein.faa_NZ_AHOO02000014.1_53@PF00015_full_PFAM.339.517:5e-09[&&NHX:Type=GTDB:gtdb_class=c__Leptospirae:gtdb_domain=d__Bacteria:gtdb_family=f__Leptospiraceae:gtdb_genus=g__Leptospira_B:gtdb_order=o__Leptospirales:gtdb_phylum=p__Spirochaetota:gtdb_species=s__Leptospira_B licerasiae:heptad=MCP-38H:species=d__Bacteria_p__Spirochaetota_c__Leptospirae_o__Leptospirales_f__Leptospiraceae_g__Leptospira_B_s__Leptospira_B licerasiae])0.858:0.00402601[&&NHX:Sample_counter=:Type_counter=GTDB--4:capture_class_counter=:capture_domain_counter=:capture_family_counter=:capture_genus_counter=:capture_order_counter=:capture_phylum_counter=:capture_species_counter=:evoltype=D:gtdb_class_counter=c__Leptospirae--4:gtdb_domain_counter=d__Bacteria--4:gtdb_family_counter=f__Leptospiraceae--4:gtdb_genus_counter=g__Leptospira_B--4:gtdb_order_counter=o__Leptospirales--4:gtdb_phylum_counter=p__Spirochaetota--4:gtdb_species_counter=s__Leptospira_B dzoumogneensis--1||s__Leptospira_B hartskeerlii--1||s__Leptospira_B licerasiae--1||s__Leptospira_B venezuelensis--1:heptad_counter=MCP-38H--4:lbd_counter=:lca=d__Bacteria:lca_tree=g__Leptospira_B:name=N886147:ref_name_counter=],RS_GCF_004770615.1_protein.faa_NZ_RQER01000011.1_203@PF00015_full_PFAM.339.519:0.00403594[&&NHX:Type=GTDB:gtdb_class=c__Leptospirae:gtdb_domain=d__Bacteria:gtdb_family=f__Leptospiraceae:gtdb_genus=g__Leptospira_B:gtdb_order=o__Leptospirales:gtdb_phylum=p__Spirochaetota:gtdb_species=s__Leptospira_B langatensis:heptad=MCP-38H:species=d__Bacteria_p__Spirochaetota_c__Leptospirae_o__Leptospirales_f__Leptospiraceae_g__Leptospira_B_s__Leptospira_B langatensis])0:5e-09[&&NHX:Sample_counter=:Type_counter=GTDB--5:capture_class_counter=:capture_domain_counter=:capture_family_counter=:capture_genus_counter=:capture_order_counter=:capture_phylum_counter=:capture_species_counter=:evoltype=D:gtdb_class_counter=c__Leptospirae--5:gtdb_domain_counter=d__Bacteria--5:gtdb_family_counter=f__Leptospiraceae--5:gtdb_genus_counter=g__Leptospira_B--5:gtdb_order_counter=o__Leptospirales--5:gtdb_phylum_counter=p__Spirochaetota--5:gtdb_species_counter=s__Leptospira_B dzoumogneensis--1||s__Leptospira_B hartskeerlii--1||s__Leptospira_B langatensis--1||s__Leptospira_B licerasiae--1||s__Leptospira_B venezuelensis--1:heptad_counter=MCP-38H--5:lbd_counter=:lca=d__Bacteria:lca_tree=g__Leptospira_B:name=N886149:ref_name_counter=],(RS_GCF_004769405.1_protein.faa_NZ_RQES01000015.1_49@PF00015_full_PFAM.339.517:5e-09[&&NHX:Type=GTDB:gtdb_class=c__Leptospirae:gtdb_domain=d__Bacteria:gtdb_family=f__Leptospiraceae:gtdb_genus=g__Leptospira_B:gtdb_order=o__Leptospirales:gtdb_phylum=p__Spirochaetota:gtdb_species=s__Leptospira_B selangorensis:heptad=MCP-38H:species=d__Bacteria_p__Spirochaetota_c__Leptospirae_o__Leptospirales_f__Leptospiraceae_g__Leptospira_B_s__Leptospira_B selangorensis],(RS_GCF_004770105.1_protein.faa_NZ_RQEY01000026.1_169@PF00015_full_PFAM.339.518:0.0122238[&&NHX:Type=GTDB:gtdb_class=c__Leptospirae:gtdb_domain=d__Bacteria:gtdb_family=f__Leptospiraceae:gtdb_genus=g__Leptospira_B:gtdb_order=o__Leptospirales:gtdb_phylum=p__Spirochaetota:gtdb_species=s__Leptospira_B andrefontaineae:heptad=MCP-38H:species=d__Bacteria_p__Spirochaetota_c__Leptospirae_o__Leptospirales_f__Leptospiraceae_g__Leptospira_B_s__Leptospira_B andrefontaineae],RS_GCF_002812045.1_protein.faa_NZ_NPEG01000017.1_8@PF00015_full_PFAM.339.520:5e-09[&&NHX:Type=GTDB:gtdb_class=c__Leptospirae:gtdb_domain=d__Bacteria:gtdb_family=f__Leptospiraceae:gtdb_genus=g__Leptospira_B:gtdb_order=o__Leptospirales:gtdb_phylum=p__Spirochaetota:gtdb_species=s__Leptospira_B haakeii:heptad=MCP-38H:species=d__Bacteria_p__Spirochaetota_c__Leptospirae_o__Leptospirales_f__Leptospiraceae_g__Leptospira_B_s__Leptospira_B haakeii])0:5e-09[&&NHX:Sample_counter=:Type_counter=GTDB--2:capture_class_counter=:capture_domain_counter=:capture_family_counter=:capture_genus_counter=:capture_order_counter=:capture_phylum_counter=:capture_species_counter=:evoltype=D:gtdb_class_counter=c__Leptospirae--2:gtdb_domain_counter=d__Bacteria--2:gtdb_family_counter=f__Leptospiraceae--2:gtdb_genus_counter=g__Leptospira_B--2:gtdb_order_counter=o__Leptospirales--2:gtdb_phylum_counter=p__Spirochaetota--2:gtdb_species_counter=s__Leptospira_B andrefontaineae--1||s__Leptospira_B haakeii--1:heptad_counter=MCP-38H--2:lbd_counter=:lca=d__Bacteria:lca_tree=g__Leptospira_B:name=N886153:ref_name_counter=])0.956:0.0121357[&&NHX:Sample_counter=:Type_counter=GTDB--3:capture_class_counter=:capture_domain_counter=:capture_family_counter=:capture_genus_counter=:capture_order_counter=:capture_phylum_counter=:capture_species_counter=:evoltype=D:gtdb_class_counter=c__Leptospirae--3:gtdb_domain_counter=d__Bacteria--3:gtdb_family_counter=f__Leptospiraceae--3:gtdb_genus_counter=g__Leptospira_B--3:gtdb_order_counter=o__Leptospirales--3:gtdb_phylum_counter=p__Spirochaetota--3:gtdb_species_counter=s__Leptospira_B andrefontaineae--1||s__Leptospira_B haakeii--1||s__Leptospira_B selangorensis--1:heptad_counter=MCP-38H--3:lbd_counter=:lca=d__Bacteria:lca_tree=g__Leptospira_B:name=N886154:ref_name_counter=])0.885:0.00488358[&&NHX:Sample_counter=:Type_counter=GTDB--8:capture_class_counter=:capture_domain_counter=:capture_family_counter=:capture_genus_counter=:capture_order_counter=:capture_phylum_counter=:capture_species_counter=:evoltype=D:gtdb_class_counter=c__Leptospirae--8:gtdb_domain_counter=d__Bacteria--8:gtdb_family_counter=f__Leptospiraceae--8:gtdb_genus_counter=g__Leptospira_B--8:gtdb_order_counter=o__Leptospirales--8:gtdb_phylum_counter=p__Spirochaetota--8:gtdb_species_counter=s__Leptospira_B andrefontaineae--1||s__Leptospira_B dzoumogneensis--1||s__Leptospira_B haakeii--1||s__Leptospira_B hartskeerlii--1||s__Leptospira_B langatensis--1||s__Leptospira_B licerasiae--1||s__Leptospira_B selangorensis--1||s__Leptospira_B venezuelensis--1:heptad_counter=MCP-38H--8:lbd_counter=:lca=d__Bacteria:lca_tree=g__Leptospira_B:name=N886155:ref_name_counter=],RS_GCF_004770615.1_protein.faa_NZ_RQER01000004.1_71@PF00015_full_PFAM.338.517:5e-09[&&NHX:Type=GTDB:gtdb_class=c__Leptospirae:gtdb_domain=d__Bacteria:gtdb_family=f__Leptospiraceae:gtdb_genus=g__Leptospira_B:gtdb_order=o__Leptospirales:gtdb_phylum=p__Spirochaetota:gtdb_species=s__Leptospira_B langatensis:heptad=MCP-38H:species=d__Bacteria_p__Spirochaetota_c__Leptospirae_o__Leptospirales_f__Leptospiraceae_g__Leptospira_B_s__Leptospira_B langatensis])0.551:0.00174769[&&NHX:Sample_counter=:Type_counter=GTDB--9:capture_class_counter=:capture_domain_counter=:capture_family_counter=:capture_genus_counter=:capture_order_counter=:capture_phylum_counter=:capture_species_counter=:evoltype=D:gtdb_class_counter=c__Leptospirae--9:gtdb_domain_counter=d__Bacteria--9:gtdb_family_counter=f__Leptospiraceae--9:gtdb_genus_counter=g__Leptospira_B--9:gtdb_order_counter=o__Leptospirales--9:gtdb_phylum_counter=p__Spirochaetota--9:gtdb_species_counter=s__Leptospira_B andrefontaineae--1||s__Leptospira_B dzoumogneensis--1||s__Leptospira_B haakeii--1||s__Leptospira_B hartskeerlii--1||s__Leptospira_B langatensis--2||s__Leptospira_B licerasiae--1||s__Leptospira_B selangorensis--1||s__Leptospira_B venezuelensis--1:heptad_counter=MCP-38H--9:lbd_counter=:lca=d__Bacteria:lca_tree=g__Leptospira_B:name=N886157:ref_name_counter=],((((RS_GCF_000306235.2_protein.faa_NZ_AKWZ02000002.1_62@PF00015_full_PFAM.340.529:0.000826643[&&NHX:Type=GTDB:gtdb_class=c__Leptospirae:gtdb_domain=d__Bacteria:gtdb_family=f__Leptospiraceae:gtdb_genus=g__Leptospira_B:gtdb_order=o__Leptospirales:gtdb_phylum=p__Spirochaetota:gtdb_species=s__Leptospira_B fainei:heptad=MCP-38H:species=d__Bacteria_p__Spirochaetota_c__Leptospirae_o__Leptospirales_f__Leptospiraceae_g__Leptospira_B_s__Leptospira_B fainei],(RS_GCF_000243675.2_protein.faa_NZ_AHMM02000015.1_336@PF00015_full_PFAM.340.528:0.00385789[&&NHX:Type=GTDB:gtdb_class=c__Leptospirae:gtdb_domain=d__Bacteria:gtdb_family=f__Leptospiraceae:gtdb_genus=g__Leptospira_B:gtdb_order=o__Leptospirales:gtdb_phylum=p__Spirochaetota:gtdb_species=s__Leptospira_B inadai:heptad=MCP-38H:species=d__Bacteria_p__Spirochaetota_c__Leptospirae_o__Leptospirales_f__Leptospiraceae_g__Leptospira_B_s__Leptospira_B inadai],RS_GCF_000243715.2_protein.faa_NZ_AHMO02000011.1_101@PF00015_full_PFAM.341.529:0.00386925[&&NHX:Type=GTDB:gtdb_class=c__Leptospirae:gtdb_domain=d__Bacteria:gtdb_family=f__Leptospiraceae:gtdb_genus=g__Leptospira_B:gtdb_order=o__Leptospirales:gtdb_phylum=p__Spirochaetota:gtdb_species=s__Leptospira_B broomii:heptad=MCP-38H:species=d__Bacteria_p__Spirochaetota_c__Leptospirae_o__Leptospirales_f__Leptospiraceae_g__Leptospira_B_s__Leptospira_B broomii])0.768:0.00693116[&&NHX:Sample_counter=:Type_counter=GTDB--2:capture_class_counter=:capture_domain_counter=:capture_family_counter=:capture_genus_counter=:capture_order_counter=:capture_phylum_counter=:capture_species_counter=:evoltype=D:gtdb_class_counter=c__Leptospirae--2:gtdb_domain_counter=d__Bacteria--2:gtdb_family_counter=f__Leptospiraceae--2:gtdb_genus_counter=g__Leptospira_B--2:gtdb_order_counter=o__Leptospirales--2:gtdb_phylum_counter=p__Spirochaetota--2:gtdb_species_counter=s__Leptospira_B broomii--1||s__Leptospira_B inadai--1:heptad_counter=MCP-38H--2:lbd_counter=:lca=d__Bacteria:lca_tree=g__Leptospira_B:name=N886161:ref_name_counter=])0.999:0.0660065[&&NHX:Sample_counter=:Type_counter=GTDB--3:capture_class_counter=:capture_domain_counter=:capture_family_counter=:capture_genus_counter=:capture_order_counter=:capture_phylum_counter=:capture_species_counter=:evoltype=D:gtdb_class_counter=c__Leptospirae--3:gtdb_domain_counter=d__Bacteria--3:gtdb_family_counter=f__Leptospiraceae--3:gtdb_genus_counter=g__Leptospira_B--3:gtdb_order_counter=o__Leptospirales--3:gtdb_phylum_counter=p__Spirochaetota--3:gtdb_species_counter=s__Leptospira_B broomii--1||s__Leptospira_B fainei--1||s__Leptospira_B inadai--1:heptad_counter=MCP-38H--3:lbd_counter=:lca=d__Bacteria:lca_tree=g__Leptospira_B:name=N886162:ref_name_counter=],((RS_GCF_004771275.1_protein.faa_NZ_RQEV01000007.1_211@PF00015_full_PFAM.339.529:5e-09[&&NHX:Type=GTDB:gtdb_class=c__Leptospirae:gtdb_domain=d__Bacteria:gtdb_family=f__Leptospiraceae:gtdb_genus=g__Leptospira_B:gtdb_order=o__Leptospirales:gtdb_phylum=p__Spirochaetota:gtdb_species=s__Leptospira_B fluminis:heptad=MCP-38H:species=d__Bacteria_p__Spirochaetota_c__Leptospirae_o__Leptospirales_f__Leptospiraceae_g__Leptospira_B_s__Leptospira_B fluminis],RS_GCF_004769195.1_protein.faa_NZ_RQET01000009.1_288@PF00015_full_PFAM.339.529:0.00383275[&&NHX:Type=GTDB:gtdb_class=c__Leptospirae:gtdb_domain=d__Bacteria:gtdb_family=f__Leptospiraceae:gtdb_genus=g__Leptospira_B:gtdb_order=o__Leptospirales:gtdb_phylum=p__Spirochaetota:gtdb_species=s__Leptospira_B fletcheri:heptad=MCP-38H:species=d__Bacteria_p__Spirochaetota_c__Leptospirae_o__Leptospirales_f__Leptospiraceae_g__Leptospira_B_s__Leptospira_B fletcheri])0.99:0.043387[&&NHX:Sample_counter=:Type_counter=GTDB--2:capture_class_counter=:capture_domain_counter=:capture_family_counter=:capture_genus_counter=:capture_order_counter=:capture_phylum_counter=:capture_species_counter=:evoltype=D:gtdb_class_counter=c__Leptospirae--2:gtdb_domain_counter=d__Bacteria--2:gtdb_family_counter=f__Leptospiraceae--2:gtdb_genus_counter=g__Leptospira_B--2:gtdb_order_counter=o__Leptospirales--2:gtdb_phylum_counter=p__Spirochaetota--2:gtdb_species_counter=s__Leptospira_B fletcheri--1||s__Leptospira_B fluminis--1:heptad_counter=MCP-38H--2:lbd_counter=:lca=d__Bacteria:lca_tree=g__Leptospira_B:name=N886165:ref_name_counter=],((RS_GCF_000243675.2_protein.faa_NZ_AHMM02000015.1_736@PF00015_full_PFAM.339.516:0[&&NHX:Type=GTDB:gtdb_class=c__Leptospirae:gtdb_domain=d__Bacteria:gtdb_family=f__Leptospiraceae:gtdb_genus=g__Leptospira_B:gtdb_order=o__Leptospirales:gtdb_phylum=p__Spirochaetota:gtdb_species=s__Leptospira_B inadai:heptad=MCP-38H:species=d__Bacteria_p__Spirochaetota_c__Leptospirae_o__Leptospirales_f__Leptospiraceae_g__Leptospira_B_s__Leptospira_B inadai],RS_GCF_000306235.2_protein.faa_NZ_AKWZ02000003.1_104@PF00015_full_PFAM.339.516:0[&&NHX:Type=GTDB:gtdb_class=c__Leptospirae:gtdb_domain=d__Bacteria:gtdb_family=f__Leptospiraceae:gtdb_genus=g__Leptospira_B:gtdb_order=o__Leptospirales:gtdb_phylum=p__Spirochaetota:gtdb_species=s__Leptospira_B fainei:heptad=MCP-38H:species=d__Bacteria_p__Spirochaetota_c__Leptospirae_o__Leptospirales_f__Leptospiraceae_g__Leptospira_B_s__Leptospira_B fainei]):5e-09[&&NHX:Sample_counter=:Type_counter=GTDB--2:capture_class_counter=:capture_domain_counter=:capture_family_counter=:capture_genus_counter=:capture_order_counter=:capture_phylum_counter=:capture_species_counter=:evoltype=D:gtdb_class_counter=c__Leptospirae--2:gtdb_domain_counter=d__Bacteria--2:gtdb_family_counter=f__Leptospiraceae--2:gtdb_genus_counter=g__Leptospira_B--2:gtdb_order_counter=o__Leptospirales--2:gtdb_phylum_counter=p__Spirochaetota--2:gtdb_species_counter=s__Leptospira_B fainei--1||s__Leptospira_B inadai--1:heptad_counter=MCP-38H--2:lbd_counter=:lca=d__Bacteria:lca_tree=g__Leptospira_B:name=N886168:ref_name_counter=],RS_GCF_000243715.2_protein.faa_NZ_AHMO02000011.1_454@PF00015_full_PFAM.339.517:0.0126643[&&NHX:Type=GTDB:gtdb_class=c__Leptospirae:gtdb_domain=d__Bacteria:gtdb_family=f__Leptospiraceae:gtdb_genus=g__Leptospira_B:gtdb_order=o__Leptospirales:gtdb_phylum=p__Spirochaetota:gtdb_species=s__Leptospira_B broomii:heptad=MCP-38H:species=d__Bacteria_p__Spirochaetota_c__Leptospirae_o__Leptospirales_f__Leptospiraceae_g__Leptospira_B_s__Leptospira_B broomii])0.96:0.0441488[&&NHX:Sample_counter=:Type_counter=GTDB--3:capture_class_counter=:capture_domain_counter=:capture_family_counter=:capture_genus_counter=:capture_order_counter=:capture_phylum_counter=:capture_species_counter=:evoltype=D:gtdb_class_counter=c__Leptospirae--3:gtdb_domain_counter=d__Bacteria--3:gtdb_family_counter=f__Leptospiraceae--3:gtdb_genus_counter=g__Leptospira_B--3:gtdb_order_counter=o__Leptospirales--3:gtdb_phylum_counter=p__Spirochaetota--3:gtdb_species_counter=s__Leptospira_B broomii--1||s__Leptospira_B fainei--1||s__Leptospira_B inadai--1:heptad_counter=MCP-38H--3:lbd_counter=:lca=d__Bacteria:lca_tree=g__Leptospira_B:name=N886170:ref_name_counter=])0.624:0.0143606[&&NHX:Sample_counter=:Type_counter=GTDB--5:capture_class_counter=:capture_domain_counter=:capture_family_counter=:capture_genus_counter=:capture_order_counter=:capture_phylum_counter=:capture_species_counter=:evoltype=D:gtdb_class_counter=c__Leptospirae--5:gtdb_domain_counter=d__Bacteria--5:gtdb_family_counter=f__Leptospiraceae--5:gtdb_genus_counter=g__Leptospira_B--5:gtdb_order_counter=o__Leptospirales--5:gtdb_phylum_counter=p__Spirochaetota--5:gtdb_species_counter=s__Leptospira_B broomii--1||s__Leptospira_B fainei--1||s__Leptospira_B fletcheri--1||s__Leptospira_B fluminis--1||s__Leptospira_B inadai--1:heptad_counter=MCP-38H--5:lbd_counter=:lca=d__Bacteria:lca_tree=g__Leptospira_B:name=N886171:ref_name_counter=])0.826:0.00785931[&&NHX:Sample_counter=:Type_counter=GTDB--8:capture_class_counter=:capture_domain_counter=:capture_family_counter=:capture_genus_counter=:capture_order_counter=:capture_phylum_counter=:capture_species_counter=:evoltype=D:gtdb_class_counter=c__Leptospirae--8:gtdb_domain_counter=d__Bacteria--8:gtdb_family_counter=f__Leptospiraceae--8:gtdb_genus_counter=g__Leptospira_B--8:gtdb_order_counter=o__Leptospirales--8:gtdb_phylum_counter=p__Spirochaetota--8:gtdb_species_counter=s__Leptospira_B broomii--2||s__Leptospira_B fainei--2||s__Leptospira_B fletcheri--1||s__Leptospira_B fluminis--1||s__Leptospira_B inadai--2:heptad_counter=MCP-38H--8:lbd_counter=:lca=d__Bacteria:lca_tree=g__Leptospira_B:name=N886172:ref_name_counter=],RS_GCF_000306115.2_protein.faa_NZ_AKWX02000013.1_154@PF00015_full_PFAM.339.517:0.0224527[&&NHX:Type=GTDB:gtdb_class=c__Leptospirae:gtdb_domain=d__Bacteria:gtdb_family=f__Leptospiraceae:gtdb_genus=g__Leptospira_B:gtdb_order=o__Leptospirales:gtdb_phylum=p__Spirochaetota:gtdb_species=s__Leptospira_B wolffii:heptad=MCP-38H:species=d__Bacteria_p__Spirochaetota_c__Leptospirae_o__Leptospirales_f__Leptospiraceae_g__Leptospira_B_s__Leptospira_B wolffii])0.809:0.00897343[&&NHX:Sample_counter=:Type_counter=GTDB--9:capture_class_counter=:capture_domain_counter=:capture_family_counter=:capture_genus_counter=:capture_order_counter=:capture_phylum_counter=:capture_species_counter=:evoltype=D:gtdb_class_counter=c__Leptospirae--9:gtdb_domain_counter=d__Bacteria--9:gtdb_family_counter=f__Leptospiraceae--9:gtdb_genus_counter=g__Leptospira_B--9:gtdb_order_counter=o__Leptospirales--9:gtdb_phylum_counter=p__Spirochaetota--9:gtdb_species_counter=s__Leptospira_B broomii--2||s__Leptospira_B fainei--2||s__Leptospira_B fletcheri--1||s__Leptospira_B fluminis--1||s__Leptospira_B inadai--2||s__Leptospira_B wolffii--1:heptad_counter=MCP-38H--9:lbd_counter=:lca=d__Bacteria:lca_tree=g__Leptospira_B:name=N886174:ref_name_counter=],((RS_GCF_000306115.2_protein.faa_NZ_AKWX02000012.1_208@PF00015_full_PFAM.343.514:0.120945[&&NHX:Type=GTDB:gtdb_class=c__Leptospirae:gtdb_domain=d__Bacteria:gtdb_family=f__Leptospiraceae:gtdb_genus=g__Leptospira_B:gtdb_order=o__Leptospirales:gtdb_phylum=p__Spirochaetota:gtdb_species=s__Leptospira_B wolffii:heptad=MCP-42H:species=d__Bacteria_p__Spirochaetota_c__Leptospirae_o__Leptospirales_f__Leptospiraceae_g__Leptospira_B_s__Leptospira_B wolffii],RS_GCF_002811875.1_protein.faa_NZ_NPDZ01000003.1_110@PF00015_full_PFAM.339.519:0.111387[&&NHX:Type=GTDB:gtdb_class=c__Leptospirae:gtdb_domain=d__Bacteria:gtdb_family=f__Leptospiraceae:gtdb_genus=g__Leptospira_B:gtdb_order=o__Leptospirales:gtdb_phylum=p__Spirochaetota:gtdb_species=s__Leptospira_B perolatii:heptad=MCP-38H:species=d__Bacteria_p__Spirochaetota_c__Leptospirae_o__Leptospirales_f__Leptospiraceae_g__Leptospira_B_s__Leptospira_B perolatii])0.971:0.0557618[&&NHX:Sample_counter=:Type_counter=GTDB--2:capture_class_counter=:capture_domain_counter=:capture_family_counter=:capture_genus_counter=:capture_order_counter=:capture_phylum_counter=:capture_species_counter=:evoltype=D:gtdb_class_counter=c__Leptospirae--2:gtdb_domain_counter=d__Bacteria--2:gtdb_family_counter=f__Leptospiraceae--2:gtdb_genus_counter=g__Leptospira_B--2:gtdb_order_counter=o__Leptospirales--2:gtdb_phylum_counter=p__Spirochaetota--2:gtdb_species_counter=s__Leptospira_B perolatii--1||s__Leptospira_B wolffii--1:heptad_counter=MCP-38H--1||MCP-42H--1:lbd_counter=:lca=d__Bacteria:lca_tree=g__Leptospira_B:name=N886177:ref_name_counter=],RS_GCF_002811875.1_protein.faa_NZ_NPDZ01000027.1_2@PF00015_full_PFAM.339.528:0.0190729[&&NHX:Type=GTDB:gtdb_class=c__Leptospirae:gtdb_domain=d__Bacteria:gtdb_family=f__Leptospiraceae:gtdb_genus=g__Leptospira_B:gtdb_order=o__Leptospirales:gtdb_phylum=p__Spirochaetota:gtdb_species=s__Leptospira_B perolatii:heptad=MCP-38H:species=d__Bacteria_p__Spirochaetota_c__Leptospirae_o__Leptospirales_f__Leptospiraceae_g__Leptospira_B_s__Leptospira_B perolatii])0.862:0.0108222[&&NHX:Sample_counter=:Type_counter=GTDB--3:capture_class_counter=:capture_domain_counter=:capture_family_counter=:capture_genus_counter=:capture_order_counter=:capture_phylum_counter=:capture_species_counter=:evoltype=D:gtdb_class_counter=c__Leptospirae--3:gtdb_domain_counter=d__Bacteria--3:gtdb_family_counter=f__Leptospiraceae--3:gtdb_genus_counter=g__Leptospira_B--3:gtdb_order_counter=o__Leptospirales--3:gtdb_phylum_counter=p__Spirochaetota--3:gtdb_species_counter=s__Leptospira_B perolatii--2||s__Leptospira_B wolffii--1:heptad_counter=MCP-38H--2||MCP-42H--1:lbd_counter=:lca=d__Bacteria:lca_tree=g__Leptospira_B:name=N886179:ref_name_counter=])0.813:0.0161279[&&NHX:Sample_counter=:Type_counter=GTDB--12:capture_class_counter=:capture_domain_counter=:capture_family_counter=:capture_genus_counter=:capture_order_counter=:capture_phylum_counter=:capture_species_counter=:evoltype=D:gtdb_class_counter=c__Leptospirae--12:gtdb_domain_counter=d__Bacteria--12:gtdb_family_counter=f__Leptospiraceae--12:gtdb_genus_counter=g__Leptospira_B--12:gtdb_order_counter=o__Leptospirales--12:gtdb_phylum_counter=p__Spirochaetota--12:gtdb_species_counter=s__Leptospira_B broomii--2||s__Leptospira_B fainei--2||s__Leptospira_B fletcheri--1||s__Leptospira_B fluminis--1||s__Leptospira_B inadai--2||s__Leptospira_B perolatii--2||s__Leptospira_B wolffii--2:heptad_counter=MCP-38H--11||MCP-42H--1:lbd_counter=:lca=d__Bacteria:lca_tree=g__Leptospira_B:name=N886180:ref_name_counter=])0.974:0.0835209[&&NHX:Sample_counter=:Type_counter=GTDB--21:capture_class_counter=:capture_domain_counter=:capture_family_counter=:capture_genus_counter=:capture_order_counter=:capture_phylum_counter=:capture_species_counter=:evoltype=D:gtdb_class_counter=c__Leptospirae--21:gtdb_domain_counter=d__Bacteria--21:gtdb_family_counter=f__Leptospiraceae--21:gtdb_genus_counter=g__Leptospira_B--21:gtdb_order_counter=o__Leptospirales--21:gtdb_phylum_counter=p__Spirochaetota--21:gtdb_species_counter=s__Leptospira_B andrefontaineae--1||s__Leptospira_B broomii--2||s__Leptospira_B dzoumogneensis--1||s__Leptospira_B fainei--2||s__Leptospira_B fletcheri--1||s__Leptospira_B fluminis--1||s__Leptospira_B haakeii--1||s__Leptospira_B hartskeerlii--1||s__Leptospira_B inadai--2||s__Leptospira_B langatensis--2||s__Leptospira_B licerasiae--1||s__Leptospira_B perolatii--2||s__Leptospira_B selangorensis--1||s__Leptospira_B venezuelensis--1||s__Leptospira_B wolffii--2:heptad_counter=MCP-38H--20||MCP-42H--1:lbd_counter=:lca=d__Bacteria:lca_tree=g__Leptospira_B:name=N886181:ref_name_counter=])0.9:0.0543091[&&NHX:Sample_counter=rhiztom1--1||rhiztom2--2:Type_counter=GTDB--21||capture--3:besthit_avg=54.6:besthit_max=63.5:besthit_min=45.7:besthit_std=12.586500705120544:besthit_sum=109.2:bitscore_avg=111.0:bitscore_max=114.0:bitscore_min=108.0:bitscore_std=4.242640687119285:bitscore_sum=222.0:capture_class_counter=c__Bacilli--3:capture_domain_counter=d__Bacteria--3:capture_family_counter=f__Paenibacillaceae--3:capture_genus_counter=g__Cohnella--3:capture_order_counter=o__Paenibacillales--3:capture_phylum_counter=p__Firmicutes--3:capture_species_counter=s__Cohnella sp004801405--3:evalue_avg=4.6800499999999996e-30:evalue_max=9.35e-30:evalue_min=1.01e-32:evalue_std=6.604306625604235e-30:evalue_sum=9.360099999999999e-30:gapopen_avg=1.0:gapopen_max=2.0:gapopen_min=0.0:gapopen_std=1.4142135623730951:gapopen_sum=2.0:gtdb_class_counter=c__Leptospirae--21:gtdb_domain_counter=d__Bacteria--21:gtdb_family_counter=f__Leptospiraceae--21:gtdb_genus_counter=g__Leptospira_B--21:gtdb_order_counter=o__Leptospirales--21:gtdb_phylum_counter=p__Spirochaetota--21:gtdb_species_counter=s__Leptospira_B andrefontaineae--1||s__Leptospira_B broomii--2||s__Leptospira_B dzoumogneensis--1||s__Leptospira_B fainei--2||s__Leptospira_B fletcheri--1||s__Leptospira_B fluminis--1||s__Leptospira_B haakeii--1||s__Leptospira_B hartskeerlii--1||s__Leptospira_B inadai--2||s__Leptospira_B langatensis--2||s__Leptospira_B licerasiae--1||s__Leptospira_B perolatii--2||s__Leptospira_B selangorensis--1||s__Leptospira_B venezuelensis--1||s__Leptospira_B wolffii--2:heptad_counter=MCP-38H--23||MCP-42H--1:lbd_counter=:lca_tree=g__Leptospira_B:length_avg=133.0:length_max=162.0:length_min=104.0:length_std=41.012193308819754:length_sum=266.0:mismatch_avg=61.0:mismatch_max=84.0:mismatch_min=38.0:mismatch_std=32.526911934581186:mismatch_sum=122.0:name=N886182:qcovhsp_avg=96.80000000000001:qcovhsp_max=98.2:qcovhsp_min=95.4:qcovhsp_std=1.979898987322331:qcovhsp_sum=193.60000000000002:qend_avg=135.0:qend_max=163.0:qend_min=107.0:qend_std=39.59797974644666:qend_sum=270.0:qstart_avg=4.0:qstart_max=4.0:qstart_min=4.0:qstart_std=0.0:qstart_sum=8.0:ref_name_counter=GB_GCA_016195395.1_protein.faa_JACPZR010000279.1_2@PF00015_full_PFAM.365.571--1||GB_GCA_016788865.1_protein.faa_JAEUSB010000056.1_9@PF00015_full_PFAM.457.638--1:scovhsp_avg=69.45:scovhsp_max=88.4:scovhsp_min=50.5:scovhsp_std=26.799347006970155:scovhsp_sum=138.9:send_avg=132.0:send_max=160.0:send_min=104.0:send_std=39.59797974644666:send_sum=264.0:sstart_avg=1.0:sstart_max=1.0:sstart_min=1.0:sstart_std=0.0:sstart_sum=2.0],(((((771d9f0c-98e3-44aa-aa86-bd86ada67f63_6@MCPsignal.297.386:5e-09[&&NHX:Sample=rhiztom1:Type=capture:capture_class=c__Acidobacteriae:capture_domain=d__Bacteria:capture_family=f__UBA7541:capture_genus=g__Acidoferrum:capture_order=o__Acidoferrales:capture_phylum=p__Acidobacteriota:capture_species=s__Acidoferrum sp003223255:heptad=MCP-38H],a14c1225-8071-4510-a9c7-cae5424b5424_1@MCPsignal.288.366:5e-09[&&NHX:Sample=rhiztom3:Type=capture:capture_class=c__Acidobacteriae:capture_domain=d__Bacteria:capture_family=f__UBA7541:capture_genus=g__Acidoferrum:capture_order=o__Acidoferrales:capture_phylum=p__Acidobacteriota:capture_species=s__Acidoferrum sp003223255:heptad=MCP-44H])0.986:0.15942[&&NHX:Sample_counter=rhiztom1--1||rhiztom3--1:Type_counter=capture--2:capture_class_counter=c__Acidobacteriae--2:capture_domain_counter=d__Bacteria--2:capture_family_counter=f__UBA7541--2:capture_genus_counter=g__Acidoferrum--2:capture_order_counter=o__Acidoferrales--2:capture_phylum_counter=p__Acidobacteriota--2:capture_species_counter=s__Acidoferrum sp003223255--2:gtdb_class_counter=:gtdb_domain_counter=:gtdb_family_counter=:gtdb_genus_counter=:gtdb_order_counter=:gtdb_phylum_counter=:gtdb_species_counter=:heptad_counter=MCP-38H--1||MCP-44H--1:lbd_counter=:name=N886185:ref_name_counter=],GB_GCA_016195395.1_protein.faa_JACPZR010000079.1_2@PF00015_full_PFAM.470.644:0.196547)0.842:0.0601975[&&NHX:Sample_counter=rhiztom1--1||rhiztom3--1:Type_counter=capture--2:capture_class_counter=c__Acidobacteriae--2:capture_domain_counter=d__Bacteria--2:capture_family_counter=f__UBA7541--2:capture_genus_counter=g__Acidoferrum--2:capture_order_counter=o__Acidoferrales--2:capture_phylum_counter=p__Acidobacteriota--2:capture_species_counter=s__Acidoferrum sp003223255--2:gtdb_class_counter=:gtdb_domain_counter=:gtdb_family_counter=:gtdb_genus_counter=:gtdb_order_counter=:gtdb_phylum_counter=:gtdb_species_counter=:heptad_counter=MCP-38H--1||MCP-44H--1:lbd_counter=:name=N886187:ref_name_counter=],(GB_GCA_016195395.1_protein.faa_JACPZR010000279.1_2@PF00015_full_PFAM.365.571:0.187036[&&NHX:Type=GTDB:gtdb_class=c__Leptospirae:gtdb_domain=d__Bacteria:gtdb_family=f__Leptonemataceae:gtdb_genus=g__JACPZR01:gtdb_order=o__Leptospirales:gtdb_phylum=p__Spirochaetota:gtdb_species=s__JACPZR01 sp016195395:heptad=MCP-38H:species=d__Bacteria_p__Spirochaetota_c__Leptospirae_o__Leptospirales_f__Leptonemataceae_g__JACPZR01_s__JACPZR01 sp016195395],(GB_GCA_016788865.1_protein.faa_JAEUSB010000006.1_27@PF00015_full_PFAM.325.514:0.0515168[&&NHX:Type=GTDB:gtdb_class=c__Leptospirae:gtdb_domain=d__Bacteria:gtdb_family=f__Leptonemataceae:gtdb_genus=g__JAEUSB01:gtdb_order=o__Leptospirales:gtdb_phylum=p__Spirochaetota:gtdb_species=s__JAEUSB01 sp016788865:heptad=MCP-38H:species=d__Bacteria_p__Spirochaetota_c__Leptospirae_o__Leptospirales_f__Leptonemataceae_g__JAEUSB01_s__JAEUSB01 sp016788865],(GB_GCA_016788865.1_protein.faa_JAEUSB010000056.1_9@PF00015_full_PFAM.457.638:0.132749[&&NHX:Type=GTDB:gtdb_class=c__Leptospirae:gtdb_domain=d__Bacteria:gtdb_family=f__Leptonemataceae:gtdb_genus=g__JAEUSB01:gtdb_order=o__Leptospirales:gtdb_phylum=p__Spirochaetota:gtdb_species=s__JAEUSB01 sp016788865:heptad=MCP-38H:species=d__Bacteria_p__Spirochaetota_c__Leptospirae_o__Leptospirales_f__Leptonemataceae_g__JAEUSB01_s__JAEUSB01 sp016788865],GB_GCA_016788865.1_protein.faa_JAEUSB010000046.1_6@PF00015_full_PFAM.337.516:0.202085[&&NHX:Type=GTDB:gtdb_class=c__Leptospirae:gtdb_domain=d__Bacteria:gtdb_family=f__Leptonemataceae:gtdb_genus=g__JAEUSB01:gtdb_order=o__Leptospirales:gtdb_phylum=p__Spirochaetota:gtdb_species=s__JAEUSB01 sp016788865:heptad=MCP-38H:species=d__Bacteria_p__Spirochaetota_c__Leptospirae_o__Leptospirales_f__Leptonemataceae_g__JAEUSB01_s__JAEUSB01 sp016788865])0.854:0.0460583[&&NHX:Sample_counter=:Type_counter=GTDB--2:capture_class_counter=:capture_domain_counter=:capture_family_counter=:capture_genus_counter=:capture_order_counter=:capture_phylum_counter=:capture_species_counter=:evoltype=D:gtdb_class_counter=c__Leptospirae--2:gtdb_domain_counter=d__Bacteria--2:gtdb_family_counter=f__Leptonemataceae--2:gtdb_genus_counter=g__JAEUSB01--2:gtdb_order_counter=o__Leptospirales--2:gtdb_phylum_counter=p__Spirochaetota--2:gtdb_species_counter=s__JAEUSB01 sp016788865--2:heptad_counter=MCP-38H--2:lbd_counter=:lca=d__Bacteria:lca_tree=s__JAEUSB01 sp016788865:name=N886192:ref_name_counter=])1:0.247909[&&NHX:Sample_counter=:Type_counter=GTDB--3:capture_class_counter=:capture_domain_counter=:capture_family_counter=:capture_genus_counter=:capture_order_counter=:capture_phylum_counter=:capture_species_counter=:evoltype=D:gtdb_class_counter=c__Leptospirae--3:gtdb_domain_counter=d__Bacteria--3:gtdb_family_counter=f__Leptonemataceae--3:gtdb_genus_counter=g__JAEUSB01--3:gtdb_order_counter=o__Leptospirales--3:gtdb_phylum_counter=p__Spirochaetota--3:gtdb_species_counter=s__JAEUSB01 sp016788865--3:heptad_counter=MCP-38H--3:lbd_counter=:lca=d__Bacteria:lca_tree=s__JAEUSB01 sp016788865:name=N886193:ref_name_counter=])0.428:0.0462642[&&NHX:Sample_counter=:Type_counter=GTDB--4:capture_class_counter=:capture_domain_counter=:capture_family_counter=:capture_genus_counter=:capture_order_counter=:capture_phylum_counter=:capture_species_counter=:evoltype=D:gtdb_class_counter=c__Leptospirae--4:gtdb_domain_counter=d__Bacteria--4:gtdb_family_counter=f__Leptonemataceae--4:gtdb_genus_counter=g__JACPZR01--1||g__JAEUSB01--3:gtdb_order_counter=o__Leptospirales--4:gtdb_phylum_counter=p__Spirochaetota--4:gtdb_species_counter=s__JACPZR01 sp016195395--1||s__JAEUSB01 sp016788865--3:heptad_counter=MCP-38H--4:lbd_counter=:lca=d__Bacteria:lca_tree=f__Leptonemataceae:name=N886194:ref_name_counter=])0.846:0.0683561[&&NHX:Sample_counter=rhiztom1--1||rhiztom3--1:Type_counter=GTDB--4||capture--2:capture_class_counter=c__Acidobacteriae--2:capture_domain_counter=d__Bacteria--2:capture_family_counter=f__UBA7541--2:capture_genus_counter=g__Acidoferrum--2:capture_order_counter=o__Acidoferrales--2:capture_phylum_counter=p__Acidobacteriota--2:capture_species_counter=s__Acidoferrum sp003223255--2:gtdb_class_counter=c__Leptospirae--4:gtdb_domain_counter=d__Bacteria--4:gtdb_family_counter=f__Leptonemataceae--4:gtdb_genus_counter=g__JACPZR01--1||g__JAEUSB01--3:gtdb_order_counter=o__Leptospirales--4:gtdb_phylum_counter=p__Spirochaetota--4:gtdb_species_counter=s__JACPZR01 sp016195395--1||s__JAEUSB01 sp016788865--3:heptad_counter=MCP-38H--5||MCP-44H--1:lbd_counter=:lca_tree=f__Leptonemataceae:name=N886195:ref_name_counter=],(fc9977cb-f294-4bee-86b3-5f8a578f8a46_3@MCPsignal.83.190:5e-09[&&NHX:Sample=rhiztom1:Type=capture:besthit=69.9:bitscore=121.0:capture_class=c__Bacilli:capture_domain=d__Bacteria:capture_family=f__Brevibacillaceae:capture_genus=g__Brevibacillus:capture_order=o__Brevibacillales:capture_phylum=p__Firmicutes:capture_species=s__Brevibacillus choshinensis:evalue=8.24e-36:gapopen=0.0:heptad=MCP-38H:length=103.0:mismatch=31.0:qcovhsp=96.3:qend=107.0:qstart=5.0:ref_name=GB_GCA_002729885.1_protein.faa_PBUB01000008.1_127@PF00015_full_PFAM.429.606:scovhsp=58.2:send=103.0:sstart=1.0],ba2e00d3-85f1-422c-9a81-54e4a5f705ae_6@MCPsignal.176.282:5e-09[&&NHX:Sample=rhiztom1:Type=capture:besthit=69.6:bitscore=119.0:capture_class=c__Bacilli:capture_domain=d__Bacteria:capture_family=f__NBRC-103111:capture_genus=g__Paenibacillus_G:capture_order=o__Paenibacillales:capture_phylum=p__Firmicutes:capture_species=s__Paenibacillus_G elgii:evalue=9.08e-35:gapopen=0.0:heptad=MCP-38H:length=102.0:mismatch=31.0:qcovhsp=96.2:qend=106.0:qstart=5.0:ref_name=GB_GCA_002729885.1_protein.faa_PBUB01000008.1_127@PF00015_full_PFAM.429.606:scovhsp=57.6:send=102.0:sstart=1.0])0.942:0.0870996[&&NHX:Sample_counter=rhiztom1--2:Type_counter=capture--2:besthit_avg=69.75:besthit_max=69.9:besthit_min=69.6:besthit_std=0.2121320343559723:besthit_sum=139.5:bitscore_avg=120.0:bitscore_max=121.0:bitscore_min=119.0:bitscore_std=1.4142135623730951:bitscore_sum=240.0:capture_class_counter=c__Bacilli--2:capture_domain_counter=d__Bacteria--2:capture_family_counter=f__Brevibacillaceae--1||f__NBRC-103111--1:capture_genus_counter=g__Brevibacillus--1||g__Paenibacillus_G--1:capture_order_counter=o__Brevibacillales--1||o__Paenibacillales--1:capture_phylum_counter=p__Firmicutes--2:capture_species_counter=s__Brevibacillus choshinensis--1||s__Paenibacillus_G elgii--1:evalue_avg=4.952e-35:evalue_max=9.08e-35:evalue_min=8.24e-36:evalue_std=5.837873585476136e-35:evalue_sum=9.904e-35:gapopen_avg=0.0:gapopen_max=0.0:gapopen_min=0.0:gapopen_std=0.0:gapopen_sum=0.0:gtdb_class_counter=:gtdb_domain_counter=:gtdb_family_counter=:gtdb_genus_counter=:gtdb_order_counter=:gtdb_phylum_counter=:gtdb_species_counter=:heptad_counter=MCP-38H--2:lbd_counter=:length_avg=102.5:length_max=103.0:length_min=102.0:length_std=0.7071067811865476:length_sum=205.0:mismatch_avg=31.0:mismatch_max=31.0:mismatch_min=31.0:mismatch_std=0.0:mismatch_sum=62.0:name=N886198:qcovhsp_avg=96.25:qcovhsp_max=96.3:qcovhsp_min=96.2:qcovhsp_std=0.07071067811865074:qcovhsp_sum=192.5:qend_avg=106.5:qend_max=107.0:qend_min=106.0:qend_std=0.7071067811865476:qend_sum=213.0:qstart_avg=5.0:qstart_max=5.0:qstart_min=5.0:qstart_std=0.0:qstart_sum=10.0:ref_name_counter=GB_GCA_002729885.1_protein.faa_PBUB01000008.1_127@PF00015_full_PFAM.429.606--2:scovhsp_avg=57.900000000000006:scovhsp_max=58.2:scovhsp_min=57.6:scovhsp_std=0.4242640687119295:scovhsp_sum=115.80000000000001:send_avg=102.5:send_max=103.0:send_min=102.0:send_std=0.7071067811865476:send_sum=205.0:sstart_avg=1.0:sstart_max=1.0:sstart_min=1.0:sstart_std=0.0:sstart_sum=2.0])0.075:0.0267451[&&NHX:Sample_counter=rhiztom1--3||rhiztom3--1:Type_counter=GTDB--4||capture--4:besthit_avg=69.75:besthit_max=69.9:besthit_min=69.6:besthit_std=0.2121320343559723:besthit_sum=139.5:bitscore_avg=120.0:bitscore_max=121.0:bitscore_min=119.0:bitscore_std=1.4142135623730951:bitscore_sum=240.0:capture_class_counter=c__Acidobacteriae--2||c__Bacilli--2:capture_domain_counter=d__Bacteria--4:capture_family_counter=f__Brevibacillaceae--1||f__NBRC-103111--1||f__UBA7541--2:capture_genus_counter=g__Acidoferrum--2||g__Brevibacillus--1||g__Paenibacillus_G--1:capture_order_counter=o__Acidoferrales--2||o__Brevibacillales--1||o__Paenibacillales--1:capture_phylum_counter=p__Acidobacteriota--2||p__Firmicutes--2:capture_species_counter=s__Acidoferrum sp003223255--2||s__Brevibacillus choshinensis--1||s__Paenibacillus_G elgii--1:evalue_avg=4.952e-35:evalue_max=9.08e-35:evalue_min=8.24e-36:evalue_std=5.837873585476136e-35:evalue_sum=9.904e-35:gapopen_avg=0.0:gapopen_max=0.0:gapopen_min=0.0:gapopen_std=0.0:gapopen_sum=0.0:gtdb_class_counter=c__Leptospirae--4:gtdb_domain_counter=d__Bacteria--4:gtdb_family_counter=f__Leptonemataceae--4:gtdb_genus_counter=g__JACPZR01--1||g__JAEUSB01--3:gtdb_order_counter=o__Leptospirales--4:gtdb_phylum_counter=p__Spirochaetota--4:gtdb_species_counter=s__JACPZR01 sp016195395--1||s__JAEUSB01 sp016788865--3:heptad_counter=MCP-38H--7||MCP-44H--1:lbd_counter=:lca_tree=f__Leptonemataceae:length_avg=102.5:length_max=103.0:length_min=102.0:length_std=0.7071067811865476:length_sum=205.0:mismatch_avg=31.0:mismatch_max=31.0:mismatch_min=31.0:mismatch_std=0.0:mismatch_sum=62.0:name=N886199:qcovhsp_avg=96.25:qcovhsp_max=96.3:qcovhsp_min=96.2:qcovhsp_std=0.07071067811865074:qcovhsp_sum=192.5:qend_avg=106.5:qend_max=107.0:qend_min=106.0:qend_std=0.7071067811865476:qend_sum=213.0:qstart_avg=5.0:qstart_max=5.0:qstart_min=5.0:qstart_std=0.0:qstart_sum=10.0:ref_name_counter=GB_GCA_002729885.1_protein.faa_PBUB01000008.1_127@PF00015_full_PFAM.429.606--2:scovhsp_avg=57.900000000000006:scovhsp_max=58.2:scovhsp_min=57.6:scovhsp_std=0.4242640687119295:scovhsp_sum=115.80000000000001:send_avg=102.5:send_max=103.0:send_min=102.0:send_std=0.7071067811865476:send_sum=205.0:sstart_avg=1.0:sstart_max=1.0:sstart_min=1.0:sstart_std=0.0:sstart_sum=2.0],(GB_GCA_016788865.1_protein.faa_JAEUSB010000033.1_5@PF00015_full_PFAM.342.525:0.224066[&&NHX:Type=GTDB:gtdb_class=c__Leptospirae:gtdb_domain=d__Bacteria:gtdb_family=f__Leptonemataceae:gtdb_genus=g__JAEUSB01:gtdb_order=o__Leptospirales:gtdb_phylum=p__Spirochaetota:gtdb_species=s__JAEUSB01 sp016788865:heptad=MCP-38H:species=d__Bacteria_p__Spirochaetota_c__Leptospirae_o__Leptospirales_f__Leptonemataceae_g__JAEUSB01_s__JAEUSB01 sp016788865],(GB_GCA_002729885.1_protein.faa_PBUB01000008.1_127@PF00015_full_PFAM.429.606:0.0973527[&&NHX:Type=GTDB:gtdb_class=c__Leptospirae:gtdb_domain=d__Bacteria:gtdb_family=f__Leptonemataceae:gtdb_genus=g__UBA3465:gtdb_order=o__Leptospirales:gtdb_phylum=p__Spirochaetota:gtdb_species=s__UBA3465 sp002729885:heptad=MCP-38H:species=d__Bacteria_p__Spirochaetota_c__Leptospirae_o__Leptospirales_f__Leptonemataceae_g__UBA3465_s__UBA3465 sp002729885],(efe09838-5f66-42f7-8ed0-e61c3eab7fca_6@MCPsignal.233.328:0.0746059[&&NHX:Sample=rhiztom1:Type=capture:besthit=75.5:bitscore=114.0:capture_class=c__Gammaproteobacteria:capture_domain=d__Bacteria:capture_family=f__Pseudomonadaceae:capture_genus=g__Pseudomonas_D:capture_order=o__Pseudomonadales:capture_phylum=p__Proteobacteria:capture_species=s__Pseudomonas_D sp012735335:evalue=2.72e-33:gapopen=0.0:heptad=MCP-40H:length=94.0:mismatch=23.0:qcovhsp=98.9:qend=95.0:qstart=2.0:ref_name=GB_GCA_002729885.1_protein.faa_PBUB01000008.1_127@PF00015_full_PFAM.429.606:scovhsp=53.1:send=112.0:sstart=19.0],(((((f0e7b460-a3c1-45f0-b02e-756688707538_5@MCPsignal.130.286:5e-09[&&NHX:Sample=rhiztom1:Type=capture:capture_class=c__Gammaproteobacteria:capture_domain=d__Bacteria:capture_family=f__Pseudomonadaceae:capture_genus=g__Pseudomonas_D:capture_order=o__Pseudomonadales:capture_phylum=p__Proteobacteria:capture_species=s__Pseudomonas_D sp012735335:heptad=MCP-38H],(a351dcc2-b4d5-4cf9-b1c6-f29752b04c95_4@MCPsignal.272.319:0.0394589[&&NHX:Sample=rhiztom2:Type=capture:capture_class=c__UBA1135:capture_domain=d__Bacteria:capture_family=f__GCA-002686595:capture_genus=g__NORP259:capture_order=o__UBA1135:capture_phylum=p__Planctomycetota:capture_species=s__NORP259 sp016764635:heptad=MCP-38H],36d1e8cf-055e-4f61-ac69-5ae4d317900d_3@MCPsignal.435.595:0.00461845[&&NHX:Sample=rhiztom1:Type=capture:capture_class=c__Gammaproteobacteria:capture_domain=d__Bacteria:capture_family=f__Pseudomonadaceae:capture_genus=g__Pseudomonas_D:capture_order=o__Pseudomonadales:capture_phylum=p__Proteobacteria:capture_species=s__Pseudomonas_D sp012735335:heptad=MCP-38H])0:5e-09[&&NHX:Sample_counter=rhiztom1--1||rhiztom2--1:Type_counter=capture--2:capture_class_counter=c__Gammaproteobacteria--1||c__UBA1135--1:capture_domain_counter=d__Bacteria--2:capture_family_counter=f__GCA-002686595--1||f__Pseudomonadaceae--1:capture_genus_counter=g__NORP259--1||g__Pseudomonas_D--1:capture_order_counter=o__Pseudomonadales--1||o__UBA1135--1:capture_phylum_counter=p__Planctomycetota--1||p__Proteobacteria--1:capture_species_counter=s__NORP259 sp016764635--1||s__Pseudomonas_D sp012735335--1:gtdb_class_counter=:gtdb_domain_counter=:gtdb_family_counter=:gtdb_genus_counter=:gtdb_order_counter=:gtdb_phylum_counter=:gtdb_species_counter=:heptad_counter=MCP-38H--2:lbd_counter=:name=N886206:ref_name_counter=])0:5e-09[&&NHX:Sample_counter=rhiztom1--2||rhiztom2--1:Type_counter=capture--3:capture_class_counter=c__Gammaproteobacteria--2||c__UBA1135--1:capture_domain_counter=d__Bacteria--3:capture_family_counter=f__GCA-002686595--1||f__Pseudomonadaceae--2:capture_genus_counter=g__NORP259--1||g__Pseudomonas_D--2:capture_order_counter=o__Pseudomonadales--2||o__UBA1135--1:capture_phylum_counter=p__Planctomycetota--1||p__Proteobacteria--2:capture_species_counter=s__NORP259 sp016764635--1||s__Pseudomonas_D sp012735335--2:gtdb_class_counter=:gtdb_domain_counter=:gtdb_family_counter=:gtdb_genus_counter=:gtdb_order_counter=:gtdb_phylum_counter=:gtdb_species_counter=:heptad_counter=MCP-38H--3:lbd_counter=:name=N886207:ref_name_counter=],(c5e0855b-1a00-4edd-93a2-005d37d6f6b6_4@MCPsignal.35.210:0.0817026[&&NHX:Sample=rhiztom1:Type=capture:capture_class=c__Gammaproteobacteria:capture_domain=d__Bacteria:capture_family=f__Pseudomonadaceae:capture_genus=g__Pseudomonas_D:capture_order=o__Pseudomonadales:capture_phylum=p__Proteobacteria:capture_species=s__Pseudomonas_D sp012735335:heptad=MCP-38H],c14ebbfa-d351-448e-ac0c-99a07d3e8ed9_2@MCPsignal.21.163:0.00607633[&&NHX:Sample=rhiztom1:Type=capture:capture_class=c__Gammaproteobacteria:capture_domain=d__Bacteria:capture_family=f__Burkholderiaceae:capture_genus=g__Thiomonas:capture_order=o__Burkholderiales:capture_phylum=p__Proteobacteria:capture_species=s__Thiomonas sp000377645:heptad=MCP-38H])0.771:0.037584[&&NHX:Sample_counter=rhiztom1--2:Type_counter=capture--2:capture_class_counter=c__Gammaproteobacteria--2:capture_domain_counter=d__Bacteria--2:capture_family_counter=f__Burkholderiaceae--1||f__Pseudomonadaceae--1:capture_genus_counter=g__Pseudomonas_D--1||g__Thiomonas--1:capture_order_counter=o__Burkholderiales--1||o__Pseudomonadales--1:capture_phylum_counter=p__Proteobacteria--2:capture_species_counter=s__Pseudomonas_D sp012735335--1||s__Thiomonas sp000377645--1:gtdb_class_counter=:gtdb_domain_counter=:gtdb_family_counter=:gtdb_genus_counter=:gtdb_order_counter=:gtdb_phylum_counter=:gtdb_species_counter=:heptad_counter=MCP-38H--2:lbd_counter=:name=N886210:ref_name_counter=])0:5e-09[&&NHX:Sample_counter=rhiztom1--4||rhiztom2--1:Type_counter=capture--5:capture_class_counter=c__Gammaproteobacteria--4||c__UBA1135--1:capture_domain_counter=d__Bacteria--5:capture_family_counter=f__Burkholderiaceae--1||f__GCA-002686595--1||f__Pseudomonadaceae--3:capture_genus_counter=g__NORP259--1||g__Pseudomonas_D--3||g__Thiomonas--1:capture_order_counter=o__Burkholderiales--1||o__Pseudomonadales--3||o__UBA1135--1:capture_phylum_counter=p__Planctomycetota--1||p__Proteobacteria--4:capture_species_counter=s__NORP259 sp016764635--1||s__Pseudomonas_D sp012735335--3||s__Thiomonas sp000377645--1:gtdb_class_counter=:gtdb_domain_counter=:gtdb_family_counter=:gtdb_genus_counter=:gtdb_order_counter=:gtdb_phylum_counter=:gtdb_species_counter=:heptad_counter=MCP-38H--5:lbd_counter=:name=N886211:ref_name_counter=],00724764-f461-4ae2-ad95-694a19d682b3_2@MCPsignal.51.209:5e-09[&&NHX:Sample=rhiztom2:Type=capture:capture_class=c__Gammaproteobacteria:capture_domain=d__Bacteria:capture_family=f__Pseudomonadaceae:capture_genus=g__Pseudomonas_D:capture_order=o__Pseudomonadales:capture_phylum=p__Proteobacteria:capture_species=s__Pseudomonas_D sp012735335:heptad=MCP-38H])0:5e-09[&&NHX:Sample_counter=rhiztom1--4||rhiztom2--2:Type_counter=capture--6:capture_class_counter=c__Gammaproteobacteria--5||c__UBA1135--1:capture_domain_counter=d__Bacteria--6:capture_family_counter=f__Burkholderiaceae--1||f__GCA-002686595--1||f__Pseudomonadaceae--4:capture_genus_counter=g__NORP259--1||g__Pseudomonas_D--4||g__Thiomonas--1:capture_order_counter=o__Burkholderiales--1||o__Pseudomonadales--4||o__UBA1135--1:capture_phylum_counter=p__Planctomycetota--1||p__Proteobacteria--5:capture_species_counter=s__NORP259 sp016764635--1||s__Pseudomonas_D sp012735335--4||s__Thiomonas sp000377645--1:gtdb_class_counter=:gtdb_domain_counter=:gtdb_family_counter=:gtdb_genus_counter=:gtdb_order_counter=:gtdb_phylum_counter=:gtdb_species_counter=:heptad_counter=MCP-38H--6:lbd_counter=:name=N886213:ref_name_counter=],((1477898f-9f9d-4c76-9090-22b901f8dee4_1@MCPsignal.164.247:5e-09[&&NHX:Sample=rhiztom1:Type=capture:capture_class=c__Gammaproteobacteria:capture_domain=d__Bacteria:capture_family=f__Pseudomonadaceae:capture_genus=g__Pseudomonas_D:capture_order=o__Pseudomonadales:capture_phylum=p__Proteobacteria:capture_species=s__Pseudomonas_D sp012735335:heptad=MCP-40H],a3a557ce-db4f-4729-86e1-9274d449253d_3@MCPsignal.113.205:0.0194245[&&NHX:Sample=rhiztom2:Type=capture:capture_class=c__Gammaproteobacteria:capture_domain=d__Bacteria:capture_family=f__Pseudomonadaceae:capture_genus=g__Pseudomonas_D:capture_order=o__Pseudomonadales:capture_phylum=p__Proteobacteria:capture_species=s__Pseudomonas_D sp012735335:heptad=MCP-40H])0.963:0.0770505[&&NHX:Sample_counter=rhiztom1--1||rhiztom2--1:Type_counter=capture--2:capture_class_counter=c__Gammaproteobacteria--2:capture_domain_counter=d__Bacteria--2:capture_family_counter=f__Pseudomonadaceae--2:capture_genus_counter=g__Pseudomonas_D--2:capture_order_counter=o__Pseudomonadales--2:capture_phylum_counter=p__Proteobacteria--2:capture_species_counter=s__Pseudomonas_D sp012735335--2:gtdb_class_counter=:gtdb_domain_counter=:gtdb_family_counter=:gtdb_genus_counter=:gtdb_order_counter=:gtdb_phylum_counter=:gtdb_species_counter=:heptad_counter=MCP-40H--2:lbd_counter=:name=N886216:ref_name_counter=],((2f443232-3b0e-43c0-9561-922ad6a579ca_5@MCPsignal.564.726:0[&&NHX:Sample=rhizpot3:Type=capture:capture_class=c__Gammaproteobacteria:capture_domain=d__Bacteria:capture_family=f__Pseudomonadaceae:capture_genus=g__Pseudomonas_D:capture_order=o__Pseudomonadales:capture_phylum=p__Proteobacteria:capture_species=s__Pseudomonas_D sp012735335:heptad=MCP-38H],63a9e2a4-be62-4706-8d52-bc0baab9840a_3@MCPsignal.119.281:0[&&NHX:Sample=rhiztom1:Type=capture:capture_class=c__Gammaproteobacteria:capture_domain=d__Bacteria:capture_family=f__Pseudomonadaceae:capture_genus=g__Pseudomonas_D:capture_order=o__Pseudomonadales:capture_phylum=p__Proteobacteria:capture_species=s__Pseudomonas_D sp012735335:heptad=MCP-38H]):5e-09[&&NHX:Sample_counter=rhizpot3--1||rhiztom1--1:Type_counter=capture--2:capture_class_counter=c__Gammaproteobacteria--2:capture_domain_counter=d__Bacteria--2:capture_family_counter=f__Pseudomonadaceae--2:capture_genus_counter=g__Pseudomonas_D--2:capture_order_counter=o__Pseudomonadales--2:capture_phylum_counter=p__Proteobacteria--2:capture_species_counter=s__Pseudomonas_D sp012735335--2:gtdb_class_counter=:gtdb_domain_counter=:gtdb_family_counter=:gtdb_genus_counter=:gtdb_order_counter=:gtdb_phylum_counter=:gtdb_species_counter=:heptad_counter=MCP-38H--2:lbd_counter=:name=N886219:ref_name_counter=],dcc4b674-6cb6-438f-9b8a-c6885c367e10_1@MCPsignal.48.208:0.0136785[&&NHX:Sample=rhiztom2:Type=capture:capture_class=c__Gammaproteobacteria:capture_domain=d__Bacteria:capture_family=f__Pseudomonadaceae:capture_genus=g__Pseudomonas_D:capture_order=o__Pseudomonadales:capture_phylum=p__Proteobacteria:capture_species=s__Pseudomonas_D sp012735335:heptad=MCP-38H])0:5e-09[&&NHX:Sample_counter=rhizpot3--1||rhiztom1--1||rhiztom2--1:Type_counter=capture--3:capture_class_counter=c__Gammaproteobacteria--3:capture_domain_counter=d__Bacteria--3:capture_family_counter=f__Pseudomonadaceae--3:capture_genus_counter=g__Pseudomonas_D--3:capture_order_counter=o__Pseudomonadales--3:capture_phylum_counter=p__Proteobacteria--3:capture_species_counter=s__Pseudomonas_D sp012735335--3:gtdb_class_counter=:gtdb_domain_counter=:gtdb_family_counter=:gtdb_genus_counter=:gtdb_order_counter=:gtdb_phylum_counter=:gtdb_species_counter=:heptad_counter=MCP-38H--3:lbd_counter=:name=N886221:ref_name_counter=])0:5e-09[&&NHX:Sample_counter=rhizpot3--1||rhiztom1--2||rhiztom2--2:Type_counter=capture--5:capture_class_counter=c__Gammaproteobacteria--5:capture_domain_counter=d__Bacteria--5:capture_family_counter=f__Pseudomonadaceae--5:capture_genus_counter=g__Pseudomonas_D--5:capture_order_counter=o__Pseudomonadales--5:capture_phylum_counter=p__Proteobacteria--5:capture_species_counter=s__Pseudomonas_D sp012735335--5:gtdb_class_counter=:gtdb_domain_counter=:gtdb_family_counter=:gtdb_genus_counter=:gtdb_order_counter=:gtdb_phylum_counter=:gtdb_species_counter=:heptad_counter=MCP-38H--3||MCP-40H--2:lbd_counter=:name=N886222:ref_name_counter=])0.944:5e-09[&&NHX:Sample_counter=rhizpot3--1||rhiztom1--6||rhiztom2--4:Type_counter=capture--11:capture_class_counter=c__Gammaproteobacteria--10||c__UBA1135--1:capture_domain_counter=d__Bacteria--11:capture_family_counter=f__Burkholderiaceae--1||f__GCA-002686595--1||f__Pseudomonadaceae--9:capture_genus_counter=g__NORP259--1||g__Pseudomonas_D--9||g__Thiomonas--1:capture_order_counter=o__Burkholderiales--1||o__Pseudomonadales--9||o__UBA1135--1:capture_phylum_counter=p__Planctomycetota--1||p__Proteobacteria--10:capture_species_counter=s__NORP259 sp016764635--1||s__Pseudomonas_D sp012735335--9||s__Thiomonas sp000377645--1:gtdb_class_counter=:gtdb_domain_counter=:gtdb_family_counter=:gtdb_genus_counter=:gtdb_order_counter=:gtdb_phylum_counter=:gtdb_species_counter=:heptad_counter=MCP-38H--9||MCP-40H--2:lbd_counter=:name=N886223:ref_name_counter=],d432a40e-b512-45d5-8ab0-849d0804a32a_2@MCPsignal.24.78:5e-09[&&NHX:Sample=rhiztom1:Type=capture:capture_class=c__Planctomycetia:capture_domain=d__Bacteria:capture_family=f__Thermoguttaceae:capture_genus=g__JAFGRD01:capture_order=o__Pirellulales:capture_phylum=p__Planctomycetota:capture_species=s__JAFGRD01 sp016935315:heptad=MCP-40H])0.728:0.00760624[&&NHX:Sample_counter=rhizpot3--1||rhiztom1--7||rhiztom2--4:Type_counter=capture--12:capture_class_counter=c__Gammaproteobacteria--10||c__Planctomycetia--1||c__UBA1135--1:capture_domain_counter=d__Bacteria--12:capture_family_counter=f__Burkholderiaceae--1||f__GCA-002686595--1||f__Pseudomonadaceae--9||f__Thermoguttaceae--1:capture_genus_counter=g__JAFGRD01--1||g__NORP259--1||g__Pseudomonas_D--9||g__Thiomonas--1:capture_order_counter=o__Burkholderiales--1||o__Pirellulales--1||o__Pseudomonadales--9||o__UBA1135--1:capture_phylum_counter=p__Planctomycetota--2||p__Proteobacteria--10:capture_species_counter=s__JAFGRD01 sp016935315--1||s__NORP259 sp016764635--1||s__Pseudomonas_D sp012735335--9||s__Thiomonas sp000377645--1:gtdb_class_counter=:gtdb_domain_counter=:gtdb_family_counter=:gtdb_genus_counter=:gtdb_order_counter=:gtdb_phylum_counter=:gtdb_species_counter=:heptad_counter=MCP-38H--9||MCP-40H--3:lbd_counter=:name=N886225:ref_name_counter=])0.991:0.163361[&&NHX:Sample_counter=rhizpot3--1||rhiztom1--8||rhiztom2--4:Type_counter=capture--13:besthit_avg=75.5:besthit_max=75.5:besthit_min=75.5:besthit_std=0:besthit_sum=75.5:bitscore_avg=114.0:bitscore_max=114.0:bitscore_min=114.0:bitscore_std=0:bitscore_sum=114.0:capture_class_counter=c__Gammaproteobacteria--11||c__Planctomycetia--1||c__UBA1135--1:capture_domain_counter=d__Bacteria--13:capture_family_counter=f__Burkholderiaceae--1||f__GCA-002686595--1||f__Pseudomonadaceae--10||f__Thermoguttaceae--1:capture_genus_counter=g__JAFGRD01--1||g__NORP259--1||g__Pseudomonas_D--10||g__Thiomonas--1:capture_order_counter=o__Burkholderiales--1||o__Pirellulales--1||o__Pseudomonadales--10||o__UBA1135--1:capture_phylum_counter=p__Planctomycetota--2||p__Proteobacteria--11:capture_species_counter=s__JAFGRD01 sp016935315--1||s__NORP259 sp016764635--1||s__Pseudomonas_D sp012735335--10||s__Thiomonas sp000377645--1:evalue_avg=2.72e-33:evalue_max=2.72e-33:evalue_min=2.72e-33:evalue_std=0:evalue_sum=2.72e-33:gapopen_avg=0.0:gapopen_max=0.0:gapopen_min=0.0:gapopen_std=0:gapopen_sum=0.0:gtdb_class_counter=:gtdb_domain_counter=:gtdb_family_counter=:gtdb_genus_counter=:gtdb_order_counter=:gtdb_phylum_counter=:gtdb_species_counter=:heptad_counter=MCP-38H--9||MCP-40H--4:lbd_counter=:length_avg=94.0:length_max=94.0:length_min=94.0:length_std=0:length_sum=94.0:mismatch_avg=23.0:mismatch_max=23.0:mismatch_min=23.0:mismatch_std=0:mismatch_sum=23.0:name=N886226:qcovhsp_avg=98.9:qcovhsp_max=98.9:qcovhsp_min=98.9:qcovhsp_std=0:qcovhsp_sum=98.9:qend_avg=95.0:qend_max=95.0:qend_min=95.0:qend_std=0:qend_sum=95.0:qstart_avg=2.0:qstart_max=2.0:qstart_min=2.0:qstart_std=0:qstart_sum=2.0:ref_name_counter=GB_GCA_002729885.1_protein.faa_PBUB01000008.1_127@PF00015_full_PFAM.429.606--1:scovhsp_avg=53.1:scovhsp_max=53.1:scovhsp_min=53.1:scovhsp_std=0:scovhsp_sum=53.1:send_avg=112.0:send_max=112.0:send_min=112.0:send_std=0:send_sum=112.0:sstart_avg=19.0:sstart_max=19.0:sstart_min=19.0:sstart_std=0:sstart_sum=19.0])0.996:0.180367[&&NHX:Sample_counter=rhizpot3--1||rhiztom1--8||rhiztom2--4:Type_counter=GTDB--1||capture--13:besthit_avg=75.5:besthit_max=75.5:besthit_min=75.5:besthit_std=0:besthit_sum=75.5:bitscore_avg=114.0:bitscore_max=114.0:bitscore_min=114.0:bitscore_std=0:bitscore_sum=114.0:capture_class_counter=c__Gammaproteobacteria--11||c__Planctomycetia--1||c__UBA1135--1:capture_domain_counter=d__Bacteria--13:capture_family_counter=f__Burkholderiaceae--1||f__GCA-002686595--1||f__Pseudomonadaceae--10||f__Thermoguttaceae--1:capture_genus_counter=g__JAFGRD01--1||g__NORP259--1||g__Pseudomonas_D--10||g__Thiomonas--1:capture_order_counter=o__Burkholderiales--1||o__Pirellulales--1||o__Pseudomonadales--10||o__UBA1135--1:capture_phylum_counter=p__Planctomycetota--2||p__Proteobacteria--11:capture_species_counter=s__JAFGRD01 sp016935315--1||s__NORP259 sp016764635--1||s__Pseudomonas_D sp012735335--10||s__Thiomonas sp000377645--1:evalue_avg=2.72e-33:evalue_max=2.72e-33:evalue_min=2.72e-33:evalue_std=0:evalue_sum=2.72e-33:gapopen_avg=0.0:gapopen_max=0.0:gapopen_min=0.0:gapopen_std=0:gapopen_sum=0.0:gtdb_class_counter=c__Leptospirae--1:gtdb_domain_counter=d__Bacteria--1:gtdb_family_counter=f__Leptonemataceae--1:gtdb_genus_counter=g__UBA3465--1:gtdb_order_counter=o__Leptospirales--1:gtdb_phylum_counter=p__Spirochaetota--1:gtdb_species_counter=s__UBA3465 sp002729885--1:heptad_counter=MCP-38H--10||MCP-40H--4:lbd_counter=:lca_tree=s__UBA3465 sp002729885:length_avg=94.0:length_max=94.0:length_min=94.0:length_std=0:length_sum=94.0:mismatch_avg=23.0:mismatch_max=23.0:mismatch_min=23.0:mismatch_std=0:mismatch_sum=23.0:name=N886227:qcovhsp_avg=98.9:qcovhsp_max=98.9:qcovhsp_min=98.9:qcovhsp_std=0:qcovhsp_sum=98.9:qend_avg=95.0:qend_max=95.0:qend_min=95.0:qend_std=0:qend_sum=95.0:qstart_avg=2.0:qstart_max=2.0:qstart_min=2.0:qstart_std=0:qstart_sum=2.0:ref_name_counter=GB_GCA_002729885.1_protein.faa_PBUB01000008.1_127@PF00015_full_PFAM.429.606--1:scovhsp_avg=53.1:scovhsp_max=53.1:scovhsp_min=53.1:scovhsp_std=0:scovhsp_sum=53.1:send_avg=112.0:send_max=112.0:send_min=112.0:send_std=0:send_sum=112.0:sstart_avg=19.0:sstart_max=19.0:sstart_min=19.0:sstart_std=0:sstart_sum=19.0])0.797:0.0542682[&&NHX:Sample_counter=rhizpot3--1||rhiztom1--8||rhiztom2--4:Type_counter=GTDB--2||capture--13:besthit_avg=75.5:besthit_max=75.5:besthit_min=75.5:besthit_std=0:besthit_sum=75.5:bitscore_avg=114.0:bitscore_max=114.0:bitscore_min=114.0:bitscore_std=0:bitscore_sum=114.0:capture_class_counter=c__Gammaproteobacteria--11||c__Planctomycetia--1||c__UBA1135--1:capture_domain_counter=d__Bacteria--13:capture_family_counter=f__Burkholderiaceae--1||f__GCA-002686595--1||f__Pseudomonadaceae--10||f__Thermoguttaceae--1:capture_genus_counter=g__JAFGRD01--1||g__NORP259--1||g__Pseudomonas_D--10||g__Thiomonas--1:capture_order_counter=o__Burkholderiales--1||o__Pirellulales--1||o__Pseudomonadales--10||o__UBA1135--1:capture_phylum_counter=p__Planctomycetota--2||p__Proteobacteria--11:capture_species_counter=s__JAFGRD01 sp016935315--1||s__NORP259 sp016764635--1||s__Pseudomonas_D sp012735335--10||s__Thiomonas sp000377645--1:evalue_avg=2.72e-33:evalue_max=2.72e-33:evalue_min=2.72e-33:evalue_std=0:evalue_sum=2.72e-33:gapopen_avg=0.0:gapopen_max=0.0:gapopen_min=0.0:gapopen_std=0:gapopen_sum=0.0:gtdb_class_counter=c__Leptospirae--2:gtdb_domain_counter=d__Bacteria--2:gtdb_family_counter=f__Leptonemataceae--2:gtdb_genus_counter=g__JAEUSB01--1||g__UBA3465--1:gtdb_order_counter=o__Leptospirales--2:gtdb_phylum_counter=p__Spirochaetota--2:gtdb_species_counter=s__JAEUSB01 sp016788865--1||s__UBA3465 sp002729885--1:heptad_counter=MCP-38H--11||MCP-40H--4:lbd_counter=:lca_tree=f__Leptonemataceae:length_avg=94.0:length_max=94.0:length_min=94.0:length_std=0:length_sum=94.0:mismatch_avg=23.0:mismatch_max=23.0:mismatch_min=23.0:mismatch_std=0:mismatch_sum=23.0:name=N886228:qcovhsp_avg=98.9:qcovhsp_max=98.9:qcovhsp_min=98.9:qcovhsp_std=0:qcovhsp_sum=98.9:qend_avg=95.0:qend_max=95.0:qend_min=95.0:qend_std=0:qend_sum=95.0:qstart_avg=2.0:qstart_max=2.0:qstart_min=2.0:qstart_std=0:qstart_sum=2.0:ref_name_counter=GB_GCA_002729885.1_protein.faa_PBUB01000008.1_127@PF00015_full_PFAM.429.606--1:scovhsp_avg=53.1:scovhsp_max=53.1:scovhsp_min=53.1:scovhsp_std=0:scovhsp_sum=53.1:send_avg=112.0:send_max=112.0:send_min=112.0:send_std=0:send_sum=112.0:sstart_avg=19.0:sstart_max=19.0:sstart_min=19.0:sstart_std=0:sstart_sum=19.0])0.643:0.0442263[&&NHX:Sample_counter=rhizpot3--1||rhiztom1--11||rhiztom2--4||rhiztom3--1:Type_counter=GTDB--6||capture--17:besthit_avg=71.66666666666667:besthit_max=75.5:besthit_min=69.6:besthit_std=3.323151115031234:besthit_sum=215.0:bitscore_avg=118.0:bitscore_max=121.0:bitscore_min=114.0:bitscore_std=3.605551275463989:bitscore_sum=354.0:capture_class_counter=c__Acidobacteriae--2||c__Bacilli--2||c__Gammaproteobacteria--11||c__Planctomycetia--1||c__UBA1135--1:capture_domain_counter=d__Bacteria--17:capture_family_counter=f__Brevibacillaceae--1||f__Burkholderiaceae--1||f__GCA-002686595--1||f__NBRC-103111--1||f__Pseudomonadaceae--10||f__Thermoguttaceae--1||f__UBA7541--2:capture_genus_counter=g__Acidoferrum--2||g__Brevibacillus--1||g__JAFGRD01--1||g__NORP259--1||g__Paenibacillus_G--1||g__Pseudomonas_D--10||g__Thiomonas--1:capture_order_counter=o__Acidoferrales--2||o__Brevibacillales--1||o__Burkholderiales--1||o__Paenibacillales--1||o__Pirellulales--1||o__Pseudomonadales--10||o__UBA1135--1:capture_phylum_counter=p__Acidobacteriota--2||p__Firmicutes--2||p__Planctomycetota--2||p__Proteobacteria--11:capture_species_counter=s__Acidoferrum sp003223255--2||s__Brevibacillus choshinensis--1||s__JAFGRD01 sp016935315--1||s__NORP259 sp016764635--1||s__Paenibacillus_G elgii--1||s__Pseudomonas_D sp012735335--10||s__Thiomonas sp000377645--1:evalue_avg=9.3968e-34:evalue_max=2.72e-33:evalue_min=8.24e-36:evalue_std=1.542354860335325e-33:evalue_sum=2.81904e-33:gapopen_avg=0.0:gapopen_max=0.0:gapopen_min=0.0:gapopen_std=0.0:gapopen_sum=0.0:gtdb_class_counter=c__Leptospirae--6:gtdb_domain_counter=d__Bacteria--6:gtdb_family_counter=f__Leptonemataceae--6:gtdb_genus_counter=g__JACPZR01--1||g__JAEUSB01--4||g__UBA3465--1:gtdb_order_counter=o__Leptospirales--6:gtdb_phylum_counter=p__Spirochaetota--6:gtdb_species_counter=s__JACPZR01 sp016195395--1||s__JAEUSB01 sp016788865--4||s__UBA3465 sp002729885--1:heptad_counter=MCP-38H--18||MCP-40H--4||MCP-44H--1:lbd_counter=:lca_tree=f__Leptonemataceae:length_avg=99.66666666666667:length_max=103.0:length_min=94.0:length_std=4.932882862316247:length_sum=299.0:mismatch_avg=28.333333333333332:mismatch_max=31.0:mismatch_min=23.0:mismatch_std=4.618802153517007:mismatch_sum=85.0:name=N886229:qcovhsp_avg=97.13333333333334:qcovhsp_max=98.9:qcovhsp_min=96.2:qcovhsp_std=1.530795000427341:qcovhsp_sum=291.40000000000003:qend_avg=102.66666666666667:qend_max=107.0:qend_min=95.0:qend_std=6.6583281184793925:qend_sum=308.0:qstart_avg=4.0:qstart_max=5.0:qstart_min=2.0:qstart_std=1.7320508075688772:qstart_sum=12.0:ref_name_counter=GB_GCA_002729885.1_protein.faa_PBUB01000008.1_127@PF00015_full_PFAM.429.606--3:scovhsp_avg=56.300000000000004:scovhsp_max=58.2:scovhsp_min=53.1:scovhsp_std=2.7874719729532713:scovhsp_sum=168.9:send_avg=105.66666666666667:send_max=112.0:send_min=102.0:send_std=5.507570547286102:send_sum=317.0:sstart_avg=7.0:sstart_max=19.0:sstart_min=1.0:sstart_std=10.392304845413264:sstart_sum=21.0])0.919:0.109681[&&NHX:Sample_counter=rhizpot3--1||rhiztom1--12||rhiztom2--6||rhiztom3--1:Type_counter=GTDB--27||capture--20:besthit_avg=64.84:besthit_max=75.5:besthit_min=45.7:besthit_std=11.511211925770457:besthit_sum=324.2:bitscore_avg=115.2:bitscore_max=121.0:bitscore_min=108.0:bitscore_std=5.06951674225463:bitscore_sum=576.0:capture_class_counter=c__Acidobacteriae--2||c__Bacilli--5||c__Gammaproteobacteria--11||c__Planctomycetia--1||c__UBA1135--1:capture_domain_counter=d__Bacteria--20:capture_family_counter=f__Brevibacillaceae--1||f__Burkholderiaceae--1||f__GCA-002686595--1||f__NBRC-103111--1||f__Paenibacillaceae--3||f__Pseudomonadaceae--10||f__Thermoguttaceae--1||f__UBA7541--2:capture_genus_counter=g__Acidoferrum--2||g__Brevibacillus--1||g__Cohnella--3||g__JAFGRD01--1||g__NORP259--1||g__Paenibacillus_G--1||g__Pseudomonas_D--10||g__Thiomonas--1:capture_order_counter=o__Acidoferrales--2||o__Brevibacillales--1||o__Burkholderiales--1||o__Paenibacillales--4||o__Pirellulales--1||o__Pseudomonadales--10||o__UBA1135--1:capture_phylum_counter=p__Acidobacteriota--2||p__Firmicutes--5||p__Planctomycetota--2||p__Proteobacteria--11:capture_species_counter=s__Acidoferrum sp003223255--2||s__Brevibacillus choshinensis--1||s__Cohnella sp004801405--3||s__JAFGRD01 sp016935315--1||s__NORP259 sp016764635--1||s__Paenibacillus_G elgii--1||s__Pseudomonas_D sp012735335--10||s__Thiomonas sp000377645--1:evalue_avg=1.872583808e-30:evalue_max=9.35e-30:evalue_min=8.24e-36:evalue_std=4.180004749602374e-30:evalue_sum=9.36291904e-30:gapopen_avg=0.4:gapopen_max=2.0:gapopen_min=0.0:gapopen_std=0.8944271909999161:gapopen_sum=2.0:gtdb_class_counter=c__Leptospirae--27:gtdb_domain_counter=d__Bacteria--27:gtdb_family_counter=f__Leptonemataceae--6||f__Leptospiraceae--21:gtdb_genus_counter=g__JACPZR01--1||g__JAEUSB01--4||g__Leptospira_B--21||g__UBA3465--1:gtdb_order_counter=o__Leptospirales--27:gtdb_phylum_counter=p__Spirochaetota--27:gtdb_species_counter=s__JACPZR01 sp016195395--1||s__JAEUSB01 sp016788865--4||s__Leptospira_B andrefontaineae--1||s__Leptospira_B broomii--2||s__Leptospira_B dzoumogneensis--1||s__Leptospira_B fainei--2||s__Leptospira_B fletcheri--1||s__Leptospira_B fluminis--1||s__Leptospira_B haakeii--1||s__Leptospira_B hartskeerlii--1||s__Leptospira_B inadai--2||s__Leptospira_B langatensis--2||s__Leptospira_B licerasiae--1||s__Leptospira_B perolatii--2||s__Leptospira_B selangorensis--1||s__Leptospira_B venezuelensis--1||s__Leptospira_B wolffii--2||s__UBA3465 sp002729885--1:heptad_counter=MCP-38H--41||MCP-40H--4||MCP-42H--1||MCP-44H--1:lbd_counter=:lca_tree=o__Leptospirales:length_avg=113.0:length_max=162.0:length_min=94.0:length_std=27.676705006196094:length_sum=565.0:mismatch_avg=41.4:mismatch_max=84.0:mismatch_min=23.0:mismatch_std=24.398770460824455:mismatch_sum=207.0:name=N886230:qcovhsp_avg=97.0:qcovhsp_max=98.9:qcovhsp_min=95.4:qcovhsp_std=1.478174549909449:qcovhsp_sum=485.0:qend_avg=115.6:qend_max=163.0:qend_min=95.0:qend_std=26.977768625295905:qend_sum=578.0:qstart_avg=4.0:qstart_max=5.0:qstart_min=2.0:qstart_std=1.224744871391589:qstart_sum=20.0:ref_name_counter=GB_GCA_002729885.1_protein.faa_PBUB01000008.1_127@PF00015_full_PFAM.429.606--3||GB_GCA_016195395.1_protein.faa_JACPZR010000279.1_2@PF00015_full_PFAM.365.571--1||GB_GCA_016788865.1_protein.faa_JAEUSB010000056.1_9@PF00015_full_PFAM.457.638--1:scovhsp_avg=61.56:scovhsp_max=88.4:scovhsp_min=50.5:scovhsp_std=15.3399152540032:scovhsp_sum=307.8:send_avg=116.2:send_max=160.0:send_min=102.0:send_std=24.80322559668399:send_sum=581.0:sstart_avg=4.6:sstart_max=19.0:sstart_min=1.0:sstart_std=8.049844718999243:sstart_sum=23.0])0.93:0.146607[&&NHX:Sample_counter=rhizpot3--1||rhiztom1--12||rhiztom2--6||rhiztom3--1:Type_counter=GTDB--30||capture--20:besthit_avg=64.84:besthit_max=75.5:besthit_min=45.7:besthit_std=11.511211925770457:besthit_sum=324.2:bitscore_avg=115.2:bitscore_max=121.0:bitscore_min=108.0:bitscore_std=5.06951674225463:bitscore_sum=576.0:capture_class_counter=c__Acidobacteriae--2||c__Bacilli--5||c__Gammaproteobacteria--11||c__Planctomycetia--1||c__UBA1135--1:capture_domain_counter=d__Bacteria--20:capture_family_counter=f__Brevibacillaceae--1||f__Burkholderiaceae--1||f__GCA-002686595--1||f__NBRC-103111--1||f__Paenibacillaceae--3||f__Pseudomonadaceae--10||f__Thermoguttaceae--1||f__UBA7541--2:capture_genus_counter=g__Acidoferrum--2||g__Brevibacillus--1||g__Cohnella--3||g__JAFGRD01--1||g__NORP259--1||g__Paenibacillus_G--1||g__Pseudomonas_D--10||g__Thiomonas--1:capture_order_counter=o__Acidoferrales--2||o__Brevibacillales--1||o__Burkholderiales--1||o__Paenibacillales--4||o__Pirellulales--1||o__Pseudomonadales--10||o__UBA1135--1:capture_phylum_counter=p__Acidobacteriota--2||p__Firmicutes--5||p__Planctomycetota--2||p__Proteobacteria--11:capture_species_counter=s__Acidoferrum sp003223255--2||s__Brevibacillus choshinensis--1||s__Cohnella sp004801405--3||s__JAFGRD01 sp016935315--1||s__NORP259 sp016764635--1||s__Paenibacillus_G elgii--1||s__Pseudomonas_D sp012735335--10||s__Thiomonas sp000377645--1:evalue_avg=1.872583808e-30:evalue_max=9.35e-30:evalue_min=8.24e-36:evalue_std=4.180004749602374e-30:evalue_sum=9.36291904e-30:gapopen_avg=0.4:gapopen_max=2.0:gapopen_min=0.0:gapopen_std=0.8944271909999161:gapopen_sum=2.0:gtdb_class_counter=c__Leptospirae--30:gtdb_domain_counter=d__Bacteria--30:gtdb_family_counter=f__Leptonemataceae--6||f__Leptospiraceae--21||f__Turneriellaceae--3:gtdb_genus_counter=g__JACPZR01--1||g__JAEUSB01--4||g__Leptospira_B--21||g__Turneriella--3||g__UBA3465--1:gtdb_order_counter=o__Leptospirales--27||o__Turneriellales--3:gtdb_phylum_counter=p__Spirochaetota--30:gtdb_species_counter=s__JACPZR01 sp016195395--1||s__JAEUSB01 sp016788865--4||s__Leptospira_B andrefontaineae--1||s__Leptospira_B broomii--2||s__Leptospira_B dzoumogneensis--1||s__Leptospira_B fainei--2||s__Leptospira_B fletcheri--1||s__Leptospira_B fluminis--1||s__Leptospira_B haakeii--1||s__Leptospira_B hartskeerlii--1||s__Leptospira_B inadai--2||s__Leptospira_B langatensis--2||s__Leptospira_B licerasiae--1||s__Leptospira_B perolatii--2||s__Leptospira_B selangorensis--1||s__Leptospira_B venezuelensis--1||s__Leptospira_B wolffii--2||s__Turneriella parva--1||s__Turneriella sp018240245--2||s__UBA3465 sp002729885--1:heptad_counter=MCP-38H--44||MCP-40H--4||MCP-42H--1||MCP-44H--1:lbd_counter=:lca_tree=o__Leptospirales:length_avg=113.0:length_max=162.0:length_min=94.0:length_std=27.676705006196094:length_sum=565.0:mismatch_avg=41.4:mismatch_max=84.0:mismatch_min=23.0:mismatch_std=24.398770460824455:mismatch_sum=207.0:name=N886231:qcovhsp_avg=97.0:qcovhsp_max=98.9:qcovhsp_min=95.4:qcovhsp_std=1.478174549909449:qcovhsp_sum=485.0:qend_avg=115.6:qend_max=163.0:qend_min=95.0:qend_std=26.977768625295905:qend_sum=578.0:qstart_avg=4.0:qstart_max=5.0:qstart_min=2.0:qstart_std=1.224744871391589:qstart_sum=20.0:ref_name_counter=GB_GCA_002729885.1_protein.faa_PBUB01000008.1_127@PF00015_full_PFAM.429.606--3||GB_GCA_016195395.1_protein.faa_JACPZR010000279.1_2@PF00015_full_PFAM.365.571--1||GB_GCA_016788865.1_protein.faa_JAEUSB010000056.1_9@PF00015_full_PFAM.457.638--1:scovhsp_avg=61.56:scovhsp_max=88.4:scovhsp_min=50.5:scovhsp_std=15.3399152540032:scovhsp_sum=307.8:send_avg=116.2:send_max=160.0:send_min=102.0:send_std=24.80322559668399:send_sum=581.0:sstart_avg=4.6:sstart_max=19.0:sstart_min=1.0:sstart_std=8.049844718999243:sstart_sum=23.0],d719c8f3-8819-47dc-a0a1-41c6678ee8c6_4@MCPsignal.24.117:0.095745[&&NHX:Sample=rhiztom3:Type=capture:besthit=70.0:bitscore=102.0:capture_class=c__Gammaproteobacteria:capture_domain=d__Bacteria:capture_family=f__Shewanellaceae:capture_genus=g__Shewanella:capture_order=o__Enterobacterales:capture_phylum=p__Proteobacteria:capture_species=s__Shewanella sp002836315:evalue=2.3e-28:gapopen=0.0:heptad=MCP-38H:length=90.0:mismatch=27.0:qcovhsp=96.8:qend=90.0:qstart=1.0:ref_name=GB_GCA_007744515.1_protein.faa_CP036268.1_2184@PF00015_full_PFAM.507.682:scovhsp=51.4:send=132.0:sstart=43.0])0.634:0.136769[&&NHX:Sample_counter=rhizpot3--1||rhiztom1--12||rhiztom2--6||rhiztom3--2:Type_counter=GTDB--30||capture--21:besthit_avg=65.69999999999999:besthit_max=75.5:besthit_min=45.7:besthit_std=10.5092340348857:besthit_sum=394.19999999999993:bitscore_avg=113.0:bitscore_max=121.0:bitscore_min=102.0:bitscore_std=7.042726744663604:bitscore_sum=678.0:capture_class_counter=c__Acidobacteriae--2||c__Bacilli--5||c__Gammaproteobacteria--12||c__Planctomycetia--1||c__UBA1135--1:capture_domain_counter=d__Bacteria--21:capture_family_counter=f__Brevibacillaceae--1||f__Burkholderiaceae--1||f__GCA-002686595--1||f__NBRC-103111--1||f__Paenibacillaceae--3||f__Pseudomonadaceae--10||f__Shewanellaceae--1||f__Thermoguttaceae--1||f__UBA7541--2:capture_genus_counter=g__Acidoferrum--2||g__Brevibacillus--1||g__Cohnella--3||g__JAFGRD01--1||g__NORP259--1||g__Paenibacillus_G--1||g__Pseudomonas_D--10||g__Shewanella--1||g__Thiomonas--1:capture_order_counter=o__Acidoferrales--2||o__Brevibacillales--1||o__Burkholderiales--1||o__Enterobacterales--1||o__Paenibacillales--4||o__Pirellulales--1||o__Pseudomonadales--10||o__UBA1135--1:capture_phylum_counter=p__Acidobacteriota--2||p__Firmicutes--5||p__Planctomycetota--2||p__Proteobacteria--12:capture_species_counter=s__Acidoferrum sp003223255--2||s__Brevibacillus choshinensis--1||s__Cohnella sp004801405--3||s__JAFGRD01 sp016935315--1||s__NORP259 sp016764635--1||s__Paenibacillus_G elgii--1||s__Pseudomonas_D sp012735335--10||s__Shewanella sp002836315--1||s__Thiomonas sp000377645--1:evalue_avg=3.9893819839999996e-29:evalue_max=2.3e-28:evalue_min=8.24e-36:evalue_std=9.320764071776352e-29:evalue_sum=2.3936291904e-28:gapopen_avg=0.3333333333333333:gapopen_max=2.0:gapopen_min=0.0:gapopen_std=0.816496580927726:gapopen_sum=2.0:gtdb_class_counter=c__Leptospirae--30:gtdb_domain_counter=d__Bacteria--30:gtdb_family_counter=f__Leptonemataceae--6||f__Leptospiraceae--21||f__Turneriellaceae--3:gtdb_genus_counter=g__JACPZR01--1||g__JAEUSB01--4||g__Leptospira_B--21||g__Turneriella--3||g__UBA3465--1:gtdb_order_counter=o__Leptospirales--27||o__Turneriellales--3:gtdb_phylum_counter=p__Spirochaetota--30:gtdb_species_counter=s__JACPZR01 sp016195395--1||s__JAEUSB01 sp016788865--4||s__Leptospira_B andrefontaineae--1||s__Leptospira_B broomii--2||s__Leptospira_B dzoumogneensis--1||s__Leptospira_B fainei--2||s__Leptospira_B fletcheri--1||s__Leptospira_B fluminis--1||s__Leptospira_B haakeii--1||s__Leptospira_B hartskeerlii--1||s__Leptospira_B inadai--2||s__Leptospira_B langatensis--2||s__Leptospira_B licerasiae--1||s__Leptospira_B perolatii--2||s__Leptospira_B selangorensis--1||s__Leptospira_B venezuelensis--1||s__Leptospira_B wolffii--2||s__Turneriella parva--1||s__Turneriella sp018240245--2||s__UBA3465 sp002729885--1:heptad_counter=MCP-38H--45||MCP-40H--4||MCP-42H--1||MCP-44H--1:lbd_counter=:lca_tree=o__Leptospirales:length_avg=109.16666666666667:length_max=162.0:length_min=90.0:length_std=26.475775090951853:length_sum=655.0:mismatch_avg=39.0:mismatch_max=84.0:mismatch_min=23.0:mismatch_std=22.60088493842664:mismatch_sum=234.0:name=N886233:qcovhsp_avg=96.96666666666665:qcovhsp_max=98.9:qcovhsp_min=95.4:qcovhsp_std=1.3246383154154455:qcovhsp_sum=581.8:qend_avg=111.33333333333333:qend_max=163.0:qend_min=90.0:qend_std=26.295753776354587:qend_sum=668.0:qstart_avg=3.5:qstart_max=5.0:qstart_min=1.0:qstart_std=1.6431676725154984:qstart_sum=21.0:ref_name_counter=GB_GCA_002729885.1_protein.faa_PBUB01000008.1_127@PF00015_full_PFAM.429.606--3||GB_GCA_007744515.1_protein.faa_CP036268.1_2184@PF00015_full_PFAM.507.682--1||GB_GCA_016195395.1_protein.faa_JACPZR010000279.1_2@PF00015_full_PFAM.365.571--1||GB_GCA_016788865.1_protein.faa_JAEUSB010000056.1_9@PF00015_full_PFAM.457.638--1:scovhsp_avg=59.86666666666667:scovhsp_max=88.4:scovhsp_min=50.5:scovhsp_std=14.333689918045065:scovhsp_sum=359.2:send_avg=118.83333333333333:send_max=160.0:send_min=102.0:send_std=23.103390804526217:send_sum=713.0:sstart_avg=11.0:sstart_max=43.0:sstart_min=1.0:sstart_std=17.25108692227826:sstart_sum=66.0],GB_GCA_003501335.1_protein.faa_DNPQ01000410.1_1@PF00015_full_PFAM.149.203:0.531221)0.452:0.100183[&&NHX:Sample_counter=rhizpot3--1||rhiztom1--12||rhiztom2--6||rhiztom3--2:Type_counter=GTDB--30||capture--21:besthit_avg=65.69999999999999:besthit_max=75.5:besthit_min=45.7:besthit_std=10.5092340348857:besthit_sum=394.19999999999993:bitscore_avg=113.0:bitscore_max=121.0:bitscore_min=102.0:bitscore_std=7.042726744663604:bitscore_sum=678.0:capture_class_counter=c__Acidobacteriae--2||c__Bacilli--5||c__Gammaproteobacteria--12||c__Planctomycetia--1||c__UBA1135--1:capture_domain_counter=d__Bacteria--21:capture_family_counter=f__Brevibacillaceae--1||f__Burkholderiaceae--1||f__GCA-002686595--1||f__NBRC-103111--1||f__Paenibacillaceae--3||f__Pseudomonadaceae--10||f__Shewanellaceae--1||f__Thermoguttaceae--1||f__UBA7541--2:capture_genus_counter=g__Acidoferrum--2||g__Brevibacillus--1||g__Cohnella--3||g__JAFGRD01--1||g__NORP259--1||g__Paenibacillus_G--1||g__Pseudomonas_D--10||g__Shewanella--1||g__Thiomonas--1:capture_order_counter=o__Acidoferrales--2||o__Brevibacillales--1||o__Burkholderiales--1||o__Enterobacterales--1||o__Paenibacillales--4||o__Pirellulales--1||o__Pseudomonadales--10||o__UBA1135--1:capture_phylum_counter=p__Acidobacteriota--2||p__Firmicutes--5||p__Planctomycetota--2||p__Proteobacteria--12:capture_species_counter=s__Acidoferrum sp003223255--2||s__Brevibacillus choshinensis--1||s__Cohnella sp004801405--3||s__JAFGRD01 sp016935315--1||s__NORP259 sp016764635--1||s__Paenibacillus_G elgii--1||s__Pseudomonas_D sp012735335--10||s__Shewanella sp002836315--1||s__Thiomonas sp000377645--1:evalue_avg=3.9893819839999996e-29:evalue_max=2.3e-28:evalue_min=8.24e-36:evalue_std=9.320764071776352e-29:evalue_sum=2.3936291904e-28:gapopen_avg=0.3333333333333333:gapopen_max=2.0:gapopen_min=0.0:gapopen_std=0.816496580927726:gapopen_sum=2.0:gtdb_class_counter=c__Leptospirae--30:gtdb_domain_counter=d__Bacteria--30:gtdb_family_counter=f__Leptonemataceae--6||f__Leptospiraceae--21||f__Turneriellaceae--3:gtdb_genus_counter=g__JACPZR01--1||g__JAEUSB01--4||g__Leptospira_B--21||g__Turneriella--3||g__UBA3465--1:gtdb_order_counter=o__Leptospirales--27||o__Turneriellales--3:gtdb_phylum_counter=p__Spirochaetota--30:gtdb_species_counter=s__JACPZR01 sp016195395--1||s__JAEUSB01 sp016788865--4||s__Leptospira_B andrefontaineae--1||s__Leptospira_B broomii--2||s__Leptospira_B dzoumogneensis--1||s__Leptospira_B fainei--2||s__Leptospira_B fletcheri--1||s__Leptospira_B fluminis--1||s__Leptospira_B haakeii--1||s__Leptospira_B hartskeerlii--1||s__Leptospira_B inadai--2||s__Leptospira_B langatensis--2||s__Leptospira_B licerasiae--1||s__Leptospira_B perolatii--2||s__Leptospira_B selangorensis--1||s__Leptospira_B venezuelensis--1||s__Leptospira_B wolffii--2||s__Turneriella parva--1||s__Turneriella sp018240245--2||s__UBA3465 sp002729885--1:heptad_counter=MCP-38H--45||MCP-40H--4||MCP-42H--1||MCP-44H--1:lbd_counter=:lca_tree=o__Leptospirales:length_avg=109.16666666666667:length_max=162.0:length_min=90.0:length_std=26.475775090951853:length_sum=655.0:mismatch_avg=39.0:mismatch_max=84.0:mismatch_min=23.0:mismatch_std=22.60088493842664:mismatch_sum=234.0:name=N886235:qcovhsp_avg=96.96666666666665:qcovhsp_max=98.9:qcovhsp_min=95.4:qcovhsp_std=1.3246383154154455:qcovhsp_sum=581.8:qend_avg=111.33333333333333:qend_max=163.0:qend_min=90.0:qend_std=26.295753776354587:qend_sum=668.0:qstart_avg=3.5:qstart_max=5.0:qstart_min=1.0:qstart_std=1.6431676725154984:qstart_sum=21.0:ref_name_counter=GB_GCA_002729885.1_protein.faa_PBUB01000008.1_127@PF00015_full_PFAM.429.606--3||GB_GCA_007744515.1_protein.faa_CP036268.1_2184@PF00015_full_PFAM.507.682--1||GB_GCA_016195395.1_protein.faa_JACPZR010000279.1_2@PF00015_full_PFAM.365.571--1||GB_GCA_016788865.1_protein.faa_JAEUSB010000056.1_9@PF00015_full_PFAM.457.638--1:scovhsp_avg=59.86666666666667:scovhsp_max=88.4:scovhsp_min=50.5:scovhsp_std=14.333689918045065:scovhsp_sum=359.2:send_avg=118.83333333333333:send_max=160.0:send_min=102.0:send_std=23.103390804526217:send_sum=713.0:sstart_avg=11.0:sstart_max=43.0:sstart_min=1.0:sstart_std=17.25108692227826:sstart_sum=66.0])0.89:0.0846705[&&NHX:Sample_counter=rhizpot1--2||rhizpot2--1||rhizpot3--3||rhiztom1--17||rhiztom2--17||rhiztom3--13:Type_counter=GTDB--31||capture--53:besthit_avg=69.88:besthit_max=75.7:besthit_min=45.7:besthit_std=6.101434257615171:besthit_sum=1747.0:bitscore_avg=136.64:bitscore_max=176.0:bitscore_min=102.0:bitscore_std=23.07574484171638:bitscore_sum=3416.0:capture_class_counter=c__Acidobacteriae--2||c__Actinomycetia--5||c__Alphaproteobacteria--10||c__Bacilli--6||c__Gammaproteobacteria--25||c__Planctomycetia--1||c__Polyangia--3||c__UBA1135--1:capture_domain_counter=d__Bacteria--53:capture_family_counter=f__Azospirillaceae--1||f__Beijerinckiaceae--3||f__Brevibacillaceae--1||f__Burkholderiaceae--1||f__Caulobacteraceae--1||f__Cellulomonadaceae--1||f__GCA-002686595--1||f__Geodermatophilaceae--1||f__Hyphomonadaceae--1||f__Magnetospirillaceae--1||f__Micromonosporaceae--1||f__Motilibacteraceae--1||f__NBRC-103111--1||f__Nocardioidaceae--1||f__Paenibacillaceae--4||f__Polyangiaceae--3||f__Pseudomonadaceae--23||f__Rhodobacteraceae--2||f__Shewanellaceae--1||f__Thalassospiraceae--1||f__Thermoguttaceae--1||f__UBA7541--2:capture_genus_counter=g__Acidoferrum--2||g__Azospirillum--1||g__Brevibacillus--1||g__Cohnella--3||g__Dactylosporangium--1||g__Geodermatophilus--1||g__JAFGRD01--1||g__Jonesia--1||g__Magnetospirillum--1||g__Microvirga--3||g__Motilibacter_A--1||g__NIC37A-2--3||g__NORP259--1||g__Nocardioides--1||g__Paenibacillus_A--1||g__Paenibacillus_G--1||g__Phenylobacterium--1||g__Pseudomonas_D--10||g__Pseudomonas_E--13||g__RI-213--1||g__Shewanella--1||g__Shimia--2||g__Thalassospira--1||g__Thiomonas--1:capture_order_counter=o__Acidoferrales--2||o__Actinomycetales--1||o__Azospirillales--1||o__Brevibacillales--1||o__Burkholderiales--1||o__Caulobacterales--2||o__Enterobacterales--1||o__Motilibacterales--1||o__Mycobacteriales--2||o__Paenibacillales--5||o__Pirellulales--1||o__Polyangiales--3||o__Propionibacteriales--1||o__Pseudomonadales--23||o__Rhizobiales--3||o__Rhodobacterales--2||o__Rhodospirillales--2||o__UBA1135--1:capture_phylum_counter=p__Acidobacteriota--2||p__Actinobacteriota--5||p__Firmicutes--6||p__Myxococcota--3||p__Planctomycetota--2||p__Proteobacteria--35:capture_species_counter=s__Acidoferrum sp003223255--2||s__Azospirillum sp003119115--1||s__Brevibacillus choshinensis--1||s__Cohnella sp004801405--3||s__Dactylosporangium siamense--1||s__Geodermatophilus saharensis--1||s__JAFGRD01 sp016935315--1||s__Jonesia quinghaiensis--1||s__Magnetospirillum sp006218045--1||s__Microvirga makkahensis--3||s__Motilibacter_A deserti--1||s__NIC37A-2 sp002085155--3||s__NORP259 sp016764635--1||s__Nocardioides daphniae--1||s__Paenibacillus_A faecis--1||s__Paenibacillus_G elgii--1||s__Phenylobacterium zucineum--1||s__Pseudomonas_D sp012735335--10||s__Pseudomonas_E fuscovaginae_A--12||s__Pseudomonas_E sp002843585--1||s__RI-213 sp016125045--1||s__Shewanella sp002836315--1||s__Shimia sp017744095--2||s__Thalassospira sp000948415--1||s__Thiomonas sp000377645--1:evalue_avg=9.575854564529426e-30:evalue_max=2.3e-28:evalue_min=1.91e-56:evalue_std=4.5959673768013107e-29:evalue_sum=2.3939636411323566e-28:gapopen_avg=0.32:gapopen_max=2.0:gapopen_min=0.0:gapopen_std=0.6271629240742259:gapopen_sum=8.0:gtdb_class_counter=c__Leptospirae--30||c__UBA9160--1:gtdb_domain_counter=d__Bacteria--31:gtdb_family_counter=f__Leptonemataceae--6||f__Leptospiraceae--21||f__SZUA-336--1||f__Turneriellaceae--3:gtdb_genus_counter=g__JACPZR01--1||g__JAEUSB01--4||g__Leptospira_B--21||g__Turneriella--3||g__UBA3465--1||g__VGRW01--1:gtdb_order_counter=o__Leptospirales--27||o__SZUA-336--1||o__Turneriellales--3:gtdb_phylum_counter=p__Myxococcota_A--1||p__Spirochaetota--30:gtdb_species_counter=s__JACPZR01 sp016195395--1||s__JAEUSB01 sp016788865--4||s__Leptospira_B andrefontaineae--1||s__Leptospira_B broomii--2||s__Leptospira_B dzoumogneensis--1||s__Leptospira_B fainei--2||s__Leptospira_B fletcheri--1||s__Leptospira_B fluminis--1||s__Leptospira_B haakeii--1||s__Leptospira_B hartskeerlii--1||s__Leptospira_B inadai--2||s__Leptospira_B langatensis--2||s__Leptospira_B licerasiae--1||s__Leptospira_B perolatii--2||s__Leptospira_B selangorensis--1||s__Leptospira_B venezuelensis--1||s__Leptospira_B wolffii--2||s__Turneriella parva--1||s__Turneriella sp018240245--2||s__UBA3465 sp002729885--1||s__VGRW01 sp016875225--1:heptad_counter=MCP-38H--74||MCP-40H--4||MCP-42H--2||MCP-44H--2||MCP-58H--2:lbd_counter=:lca_tree=c__Leptospirae:length_avg=117.64:length_max=162.0:length_min=90.0:length_std=23.37534313473637:length_sum=2941.0:mismatch_avg=35.88:mismatch_max=84.0:mismatch_min=23.0:mismatch_std=13.890404361764755:mismatch_sum=897.0:name=N886236:qcovhsp_avg=98.21600000000001:qcovhsp_max=100.0:qcovhsp_min=95.4:qcovhsp_std=1.4429945714843613:qcovhsp_sum=2455.4:qend_avg=118.68:qend_max=163.0:qend_min=90.0:qend_std=23.23919103583427:qend_sum=2967.0:qstart_avg=2.28:qstart_max=5.0:qstart_min=1.0:qstart_std=1.4294521094927712:qstart_sum=57.0:ref_name_counter=GB_GCA_000531095.1_protein.faa_HG799468.1_288@PF00015_full_PFAM.467.642--1||GB_GCA_002729885.1_protein.faa_PBUB01000008.1_127@PF00015_full_PFAM.429.606--3||GB_GCA_007744515.1_protein.faa_CP036268.1_2184@PF00015_full_PFAM.507.682--1||GB_GCA_016195395.1_protein.faa_JACPZR010000279.1_2@PF00015_full_PFAM.365.571--1||GB_GCA_016788865.1_protein.faa_JAEUSB010000056.1_9@PF00015_full_PFAM.457.638--1||RS_GCF_011250635.1_protein.faa_NZ_JAANNP010000001.1_121@PF00015_full_PFAM.335.508--3||RS_GCF_011758655.1_protein.faa_NZ_JAAMPA010000001.1_1141@PF00015_full_PFAM.346.517--1||RS_GCF_014647515.1_protein.faa_NZ_BMPI01000013.1_26@PF00015_full_PFAM.317.503--8||RS_GCF_017939745.1_protein.faa_NZ_JAGKQQ010000001.1_546@PF00015_full_PFAM.469.642--2||RS_GCF_900101465.1_protein.faa_NZ_FMZM01000007.1_110@PF00015_full_PFAM.343.522--4:scovhsp_avg=65.204:scovhsp_max=88.4:scovhsp_min=50.5:scovhsp_std=12.910185901062773:scovhsp_sum=1630.1:send_avg=125.0:send_max=160.0:send_min=101.0:send_std=22.001893857878084:send_sum=3125.0:sstart_avg=8.52:sstart_max=44.0:sstart_min=1.0:sstart_std=13.653815095667097:sstart_sum=213.0],((((GB_GCA_016788315.1_protein.faa_JAEUSG010000834.1_14@PF00015_full_PFAM.472.664:0.505832[&&NHX:Type=GTDB:gtdb_class=c__OXYB2-FULL-49-7:gtdb_domain=d__Bacteria:gtdb_family=f__JAEUSG01:gtdb_genus=g__JAEUSG01:gtdb_order=o__OXYB2-FULL-49-7:gtdb_phylum=p__Fibrobacterota:gtdb_species=s__JAEUSG01 sp016788315:heptad=MCP-38H:species=d__Bacteria_p__Fibrobacterota_c__OXYB2-FULL-49-7_o__OXYB2-FULL-49-7_f__JAEUSG01_g__JAEUSG01_s__JAEUSG01 sp016788315],((RS_GCF_017377855.1_protein.faa_NZ_JAFREP010000001.1_207@PF00015_full_PFAM.383.539:0.0534601,GB_GCA_017498545.1_protein.faa_CP071793.1_3458@PF00015_full_PFAM.388.609:0.0109467)0.996:0.289933[&&NHX:Sample_counter=:Type_counter=:capture_class_counter=:capture_domain_counter=:capture_family_counter=:capture_genus_counter=:capture_order_counter=:capture_phylum_counter=:capture_species_counter=:gtdb_class_counter=:gtdb_domain_counter=:gtdb_family_counter=:gtdb_genus_counter=:gtdb_order_counter=:gtdb_phylum_counter=:gtdb_species_counter=:heptad_counter=:lbd_counter=:name=N886240:ref_name_counter=],(GB_GCA_016875225.1_protein.faa_VGRW01000030.1_14@PF00015_full_PFAM.363.579:0.0117822[&&NHX:Type=GTDB:gtdb_class=c__UBA9160:gtdb_domain=d__Bacteria:gtdb_family=f__SZUA-336:gtdb_genus=g__VGRW01:gtdb_order=o__SZUA-336:gtdb_phylum=p__Myxococcota_A:gtdb_species=s__VGRW01 sp016875225:heptad=MCP-58H:species=d__Bacteria_p__Myxococcota_A_c__UBA9160_o__SZUA-336_f__SZUA-336_g__VGRW01_s__VGRW01 sp016875225],(8004677f-e3b6-41bb-a8c7-c424573afe8a_2@MCPsignal.6.101:5e-09[&&NHX:Sample=rhizpot1:Type=capture:capture_class=c__Alphaproteobacteria:capture_domain=d__Bacteria:capture_family=f__Rhizobiaceae:capture_genus=g__Allorhizobium:capture_order=o__Rhizobiales:capture_phylum=p__Proteobacteria:capture_species=s__Allorhizobium vitis:heptad=MCP-58H],(084335b8-70aa-4fb0-808e-822c31a8f766_1@MCPsignal.183.295:5e-09[&&NHX:Sample=rhizpot1:Type=capture:besthit=98.2:bitscore=194.0:capture_class=c__Alphaproteobacteria:capture_domain=d__Bacteria:capture_family=f__Rhizobiaceae:capture_genus=g__Allorhizobium:capture_order=o__Rhizobiales:capture_phylum=p__Proteobacteria:capture_species=s__Allorhizobium vitis:evalue=6.89e-64:gapopen=0.0:heptad=MCP-58H:length=112.0:mismatch=2.0:qcovhsp=100.0:qend=112.0:qstart=1.0:ref_name=GB_GCA_016875225.1_protein.faa_VGRW01000030.1_14@PF00015_full_PFAM.363.579:scovhsp=51.9:send=120.0:sstart=9.0],(44eea23f-855f-4583-87b0-b65bb80eec4f_2@MCPsignal.26.182:5e-09[&&NHX:Sample=rhizpot1:Type=capture:capture_class=c__Alphaproteobacteria:capture_domain=d__Bacteria:capture_family=f__Rhizobiaceae:capture_genus=g__Allorhizobium:capture_order=o__Rhizobiales:capture_phylum=p__Proteobacteria:capture_species=s__Allorhizobium vitis:heptad=MCP-58H],544ee4a9-1d19-482b-980b-11b91cf0fb70_5@MCPsignal.26.184:5e-09[&&NHX:Sample=rhizpot3:Type=capture:capture_class=c__Desulfuromonadia:capture_domain=d__Bacteria:capture_family=f__SZUA-401:capture_genus=g__SZUA-401:capture_order=o__Desulfuromonadales:capture_phylum=p__Desulfobacterota:capture_species=s__SZUA-401 sp003246035:heptad=MCP-58H])0.995:5e-09[&&NHX:Sample_counter=rhizpot1--1||rhizpot3--1:Type_counter=capture--2:capture_class_counter=c__Alphaproteobacteria--1||c__Desulfuromonadia--1:capture_domain_counter=d__Bacteria--2:capture_family_counter=f__Rhizobiaceae--1||f__SZUA-401--1:capture_genus_counter=g__Allorhizobium--1||g__SZUA-401--1:capture_order_counter=o__Desulfuromonadales--1||o__Rhizobiales--1:capture_phylum_counter=p__Desulfobacterota--1||p__Proteobacteria--1:capture_species_counter=s__Allorhizobium vitis--1||s__SZUA-401 sp003246035--1:gtdb_class_counter=:gtdb_domain_counter=:gtdb_family_counter=:gtdb_genus_counter=:gtdb_order_counter=:gtdb_phylum_counter=:gtdb_species_counter=:heptad_counter=MCP-58H--2:lbd_counter=:name=N886246:ref_name_counter=])0.311:5e-09[&&NHX:Sample_counter=rhizpot1--2||rhizpot3--1:Type_counter=capture--3:besthit_avg=98.2:besthit_max=98.2:besthit_min=98.2:besthit_std=0:besthit_sum=98.2:bitscore_avg=194.0:bitscore_max=194.0:bitscore_min=194.0:bitscore_std=0:bitscore_sum=194.0:capture_class_counter=c__Alphaproteobacteria--2||c__Desulfuromonadia--1:capture_domain_counter=d__Bacteria--3:capture_family_counter=f__Rhizobiaceae--2||f__SZUA-401--1:capture_genus_counter=g__Allorhizobium--2||g__SZUA-401--1:capture_order_counter=o__Desulfuromonadales--1||o__Rhizobiales--2:capture_phylum_counter=p__Desulfobacterota--1||p__Proteobacteria--2:capture_species_counter=s__Allorhizobium vitis--2||s__SZUA-401 sp003246035--1:evalue_avg=6.89e-64:evalue_max=6.89e-64:evalue_min=6.89e-64:evalue_std=0:evalue_sum=6.89e-64:gapopen_avg=0.0:gapopen_max=0.0:gapopen_min=0.0:gapopen_std=0:gapopen_sum=0.0:gtdb_class_counter=:gtdb_domain_counter=:gtdb_family_counter=:gtdb_genus_counter=:gtdb_order_counter=:gtdb_phylum_counter=:gtdb_species_counter=:heptad_counter=MCP-58H--3:lbd_counter=:length_avg=112.0:length_max=112.0:length_min=112.0:length_std=0:length_sum=112.0:mismatch_avg=2.0:mismatch_max=2.0:mismatch_min=2.0:mismatch_std=0:mismatch_sum=2.0:name=N886247:qcovhsp_avg=100.0:qcovhsp_max=100.0:qcovhsp_min=100.0:qcovhsp_std=0:qcovhsp_sum=100.0:qend_avg=112.0:qend_max=112.0:qend_min=112.0:qend_std=0:qend_sum=112.0:qstart_avg=1.0:qstart_max=1.0:qstart_min=1.0:qstart_std=0:qstart_sum=1.0:ref_name_counter=GB_GCA_016875225.1_protein.faa_VGRW01000030.1_14@PF00015_full_PFAM.363.579--1:scovhsp_avg=51.9:scovhsp_max=51.9:scovhsp_min=51.9:scovhsp_std=0:scovhsp_sum=51.9:send_avg=120.0:send_max=120.0:send_min=120.0:send_std=0:send_sum=120.0:sstart_avg=9.0:sstart_max=9.0:sstart_min=9.0:sstart_std=0:sstart_sum=9.0])0.649:0.0378266[&&NHX:Sample_counter=rhizpot1--3||rhizpot3--1:Type_counter=capture--4:besthit_avg=98.2:besthit_max=98.2:besthit_min=98.2:besthit_std=0:besthit_sum=98.2:bitscore_avg=194.0:bitscore_max=194.0:bitscore_min=194.0:bitscore_std=0:bitscore_sum=194.0:capture_class_counter=c__Alphaproteobacteria--3||c__Desulfuromonadia--1:capture_domain_counter=d__Bacteria--4:capture_family_counter=f__Rhizobiaceae--3||f__SZUA-401--1:capture_genus_counter=g__Allorhizobium--3||g__SZUA-401--1:capture_order_counter=o__Desulfuromonadales--1||o__Rhizobiales--3:capture_phylum_counter=p__Desulfobacterota--1||p__Proteobacteria--3:capture_species_counter=s__Allorhizobium vitis--3||s__SZUA-401 sp003246035--1:evalue_avg=6.89e-64:evalue_max=6.89e-64:evalue_min=6.89e-64:evalue_std=0:evalue_sum=6.89e-64:gapopen_avg=0.0:gapopen_max=0.0:gapopen_min=0.0:gapopen_std=0:gapopen_sum=0.0:gtdb_class_counter=:gtdb_domain_counter=:gtdb_family_counter=:gtdb_genus_counter=:gtdb_order_counter=:gtdb_phylum_counter=:gtdb_species_counter=:heptad_counter=MCP-58H--4:lbd_counter=:length_avg=112.0:length_max=112.0:length_min=112.0:length_std=0:length_sum=112.0:mismatch_avg=2.0:mismatch_max=2.0:mismatch_min=2.0:mismatch_std=0:mismatch_sum=2.0:name=N886248:qcovhsp_avg=100.0:qcovhsp_max=100.0:qcovhsp_min=100.0:qcovhsp_std=0:qcovhsp_sum=100.0:qend_avg=112.0:qend_max=112.0:qend_min=112.0:qend_std=0:qend_sum=112.0:qstart_avg=1.0:qstart_max=1.0:qstart_min=1.0:qstart_std=0:qstart_sum=1.0:ref_name_counter=GB_GCA_016875225.1_protein.faa_VGRW01000030.1_14@PF00015_full_PFAM.363.579--1:scovhsp_avg=51.9:scovhsp_max=51.9:scovhsp_min=51.9:scovhsp_std=0:scovhsp_sum=51.9:send_avg=120.0:send_max=120.0:send_min=120.0:send_std=0:send_sum=120.0:sstart_avg=9.0:sstart_max=9.0:sstart_min=9.0:sstart_std=0:sstart_sum=9.0])1:0.628935[&&NHX:Sample_counter=rhizpot1--3||rhizpot3--1:Type_counter=GTDB--1||capture--4:besthit_avg=98.2:besthit_max=98.2:besthit_min=98.2:besthit_std=0:besthit_sum=98.2:bitscore_avg=194.0:bitscore_max=194.0:bitscore_min=194.0:bitscore_std=0:bitscore_sum=194.0:capture_class_counter=c__Alphaproteobacteria--3||c__Desulfuromonadia--1:capture_domain_counter=d__Bacteria--4:capture_family_counter=f__Rhizobiaceae--3||f__SZUA-401--1:capture_genus_counter=g__Allorhizobium--3||g__SZUA-401--1:capture_order_counter=o__Desulfuromonadales--1||o__Rhizobiales--3:capture_phylum_counter=p__Desulfobacterota--1||p__Proteobacteria--3:capture_species_counter=s__Allorhizobium vitis--3||s__SZUA-401 sp003246035--1:evalue_avg=6.89e-64:evalue_max=6.89e-64:evalue_min=6.89e-64:evalue_std=0:evalue_sum=6.89e-64:gapopen_avg=0.0:gapopen_max=0.0:gapopen_min=0.0:gapopen_std=0:gapopen_sum=0.0:gtdb_class_counter=c__UBA9160--1:gtdb_domain_counter=d__Bacteria--1:gtdb_family_counter=f__SZUA-336--1:gtdb_genus_counter=g__VGRW01--1:gtdb_order_counter=o__SZUA-336--1:gtdb_phylum_counter=p__Myxococcota_A--1:gtdb_species_counter=s__VGRW01 sp016875225--1:heptad_counter=MCP-58H--5:lbd_counter=:lca_tree=s__VGRW01 sp016875225:length_avg=112.0:length_max=112.0:length_min=112.0:length_std=0:length_sum=112.0:mismatch_avg=2.0:mismatch_max=2.0:mismatch_min=2.0:mismatch_std=0:mismatch_sum=2.0:name=N886249:qcovhsp_avg=100.0:qcovhsp_max=100.0:qcovhsp_min=100.0:qcovhsp_std=0:qcovhsp_sum=100.0:qend_avg=112.0:qend_max=112.0:qend_min=112.0:qend_std=0:qend_sum=112.0:qstart_avg=1.0:qstart_max=1.0:qstart_min=1.0:qstart_std=0:qstart_sum=1.0:ref_name_counter=GB_GCA_016875225.1_protein.faa_VGRW01000030.1_14@PF00015_full_PFAM.363.579--1:scovhsp_avg=51.9:scovhsp_max=51.9:scovhsp_min=51.9:scovhsp_std=0:scovhsp_sum=51.9:send_avg=120.0:send_max=120.0:send_min=120.0:send_std=0:send_sum=120.0:sstart_avg=9.0:sstart_max=9.0:sstart_min=9.0:sstart_std=0:sstart_sum=9.0])0.486:0.0821154[&&NHX:Sample_counter=rhizpot1--3||rhizpot3--1:Type_counter=GTDB--1||capture--4:besthit_avg=98.2:besthit_max=98.2:besthit_min=98.2:besthit_std=0:besthit_sum=98.2:bitscore_avg=194.0:bitscore_max=194.0:bitscore_min=194.0:bitscore_std=0:bitscore_sum=194.0:capture_class_counter=c__Alphaproteobacteria--3||c__Desulfuromonadia--1:capture_domain_counter=d__Bacteria--4:capture_family_counter=f__Rhizobiaceae--3||f__SZUA-401--1:capture_genus_counter=g__Allorhizobium--3||g__SZUA-401--1:capture_order_counter=o__Desulfuromonadales--1||o__Rhizobiales--3:capture_phylum_counter=p__Desulfobacterota--1||p__Proteobacteria--3:capture_species_counter=s__Allorhizobium vitis--3||s__SZUA-401 sp003246035--1:evalue_avg=6.89e-64:evalue_max=6.89e-64:evalue_min=6.89e-64:evalue_std=0:evalue_sum=6.89e-64:gapopen_avg=0.0:gapopen_max=0.0:gapopen_min=0.0:gapopen_std=0:gapopen_sum=0.0:gtdb_class_counter=c__UBA9160--1:gtdb_domain_counter=d__Bacteria--1:gtdb_family_counter=f__SZUA-336--1:gtdb_genus_counter=g__VGRW01--1:gtdb_order_counter=o__SZUA-336--1:gtdb_phylum_counter=p__Myxococcota_A--1:gtdb_species_counter=s__VGRW01 sp016875225--1:heptad_counter=MCP-58H--5:lbd_counter=:lca_tree=s__VGRW01 sp016875225:length_avg=112.0:length_max=112.0:length_min=112.0:length_std=0:length_sum=112.0:mismatch_avg=2.0:mismatch_max=2.0:mismatch_min=2.0:mismatch_std=0:mismatch_sum=2.0:name=N886250:qcovhsp_avg=100.0:qcovhsp_max=100.0:qcovhsp_min=100.0:qcovhsp_std=0:qcovhsp_sum=100.0:qend_avg=112.0:qend_max=112.0:qend_min=112.0:qend_std=0:qend_sum=112.0:qstart_avg=1.0:qstart_max=1.0:qstart_min=1.0:qstart_std=0:qstart_sum=1.0:ref_name_counter=GB_GCA_016875225.1_protein.faa_VGRW01000030.1_14@PF00015_full_PFAM.363.579--1:scovhsp_avg=51.9:scovhsp_max=51.9:scovhsp_min=51.9:scovhsp_std=0:scovhsp_sum=51.9:send_avg=120.0:send_max=120.0:send_min=120.0:send_std=0:send_sum=120.0:sstart_avg=9.0:sstart_max=9.0:sstart_min=9.0:sstart_std=0:sstart_sum=9.0])0.408:0.104291[&&NHX:Sample_counter=rhizpot1--3||rhizpot3--1:Type_counter=GTDB--2||capture--4:besthit_avg=98.2:besthit_max=98.2:besthit_min=98.2:besthit_std=0:besthit_sum=98.2:bitscore_avg=194.0:bitscore_max=194.0:bitscore_min=194.0:bitscore_std=0:bitscore_sum=194.0:capture_class_counter=c__Alphaproteobacteria--3||c__Desulfuromonadia--1:capture_domain_counter=d__Bacteria--4:capture_family_counter=f__Rhizobiaceae--3||f__SZUA-401--1:capture_genus_counter=g__Allorhizobium--3||g__SZUA-401--1:capture_order_counter=o__Desulfuromonadales--1||o__Rhizobiales--3:capture_phylum_counter=p__Desulfobacterota--1||p__Proteobacteria--3:capture_species_counter=s__Allorhizobium vitis--3||s__SZUA-401 sp003246035--1:evalue_avg=6.89e-64:evalue_max=6.89e-64:evalue_min=6.89e-64:evalue_std=0:evalue_sum=6.89e-64:gapopen_avg=0.0:gapopen_max=0.0:gapopen_min=0.0:gapopen_std=0:gapopen_sum=0.0:gtdb_class_counter=c__OXYB2-FULL-49-7--1||c__UBA9160--1:gtdb_domain_counter=d__Bacteria--2:gtdb_family_counter=f__JAEUSG01--1||f__SZUA-336--1:gtdb_genus_counter=g__JAEUSG01--1||g__VGRW01--1:gtdb_order_counter=o__OXYB2-FULL-49-7--1||o__SZUA-336--1:gtdb_phylum_counter=p__Fibrobacterota--1||p__Myxococcota_A--1:gtdb_species_counter=s__JAEUSG01 sp016788315--1||s__VGRW01 sp016875225--1:heptad_counter=MCP-38H--1||MCP-58H--5:lbd_counter=:lca_tree=d__Bacteria:length_avg=112.0:length_max=112.0:length_min=112.0:length_std=0:length_sum=112.0:mismatch_avg=2.0:mismatch_max=2.0:mismatch_min=2.0:mismatch_std=0:mismatch_sum=2.0:name=N886251:qcovhsp_avg=100.0:qcovhsp_max=100.0:qcovhsp_min=100.0:qcovhsp_std=0:qcovhsp_sum=100.0:qend_avg=112.0:qend_max=112.0:qend_min=112.0:qend_std=0:qend_sum=112.0:qstart_avg=1.0:qstart_max=1.0:qstart_min=1.0:qstart_std=0:qstart_sum=1.0:ref_name_counter=GB_GCA_016875225.1_protein.faa_VGRW01000030.1_14@PF00015_full_PFAM.363.579--1:scovhsp_avg=51.9:scovhsp_max=51.9:scovhsp_min=51.9:scovhsp_std=0:scovhsp_sum=51.9:send_avg=120.0:send_max=120.0:send_min=120.0:send_std=0:send_sum=120.0:sstart_avg=9.0:sstart_max=9.0:sstart_min=9.0:sstart_std=0:sstart_sum=9.0],((GB_GCA_002742885.1_protein.faa_PDOO01000030.1_26@PF00015_full_PFAM.500.656:0.44248[&&NHX:Type=GTDB:gtdb_class=c__Cloacimonadia:gtdb_domain=d__Bacteria:gtdb_family=f__GCA-2742885:gtdb_genus=g__GCA-2742885:gtdb_order=o__Cloacimonadales:gtdb_phylum=p__Cloacimonadota:gtdb_species=s__GCA-2742885 sp002742885:heptad=MCP-58H:species=d__Bacteria_p__Cloacimonadota_c__Cloacimonadia_o__Cloacimonadales_f__GCA-2742885_g__GCA-2742885_s__GCA-2742885 sp002742885],(GB_GCA_017998585.1_protein.faa_JAGOCT010000185.1_2@PF00015_full_PFAM.525.671:0.245187[&&NHX:Type=GTDB:gtdb_class=c__Cloacimonadia:gtdb_domain=d__Bacteria:gtdb_family=f__WRIO01:gtdb_genus=g__JAGOCT01:gtdb_order=o__Cloacimonadales:gtdb_phylum=p__Cloacimonadota:gtdb_species=s__JAGOCT01 sp017998585:heptad=MCP-58H:species=d__Bacteria_p__Cloacimonadota_c__Cloacimonadia_o__Cloacimonadales_f__WRIO01_g__JAGOCT01_s__JAGOCT01 sp017998585],(GB_GCA_002742885.1_protein.faa_PDOO01000001.1_2@PF00015_full_PFAM.509.665:0.169556,GB_GCA_017998585.1_protein.faa_JAGOCT010000239.1_2@PF00015_full_PFAM.414.565:0.12435)0.909:0.0759734[&&NHX:Sample_counter=:Type_counter=:capture_class_counter=:capture_domain_counter=:capture_family_counter=:capture_genus_counter=:capture_order_counter=:capture_phylum_counter=:capture_species_counter=:gtdb_class_counter=:gtdb_domain_counter=:gtdb_family_counter=:gtdb_genus_counter=:gtdb_order_counter=:gtdb_phylum_counter=:gtdb_species_counter=:heptad_counter=:lbd_counter=:name=N886256:ref_name_counter=])0.903:0.0976171[&&NHX:Sample_counter=:Type_counter=GTDB--1:capture_class_counter=:capture_domain_counter=:capture_family_counter=:capture_genus_counter=:capture_order_counter=:capture_phylum_counter=:capture_species_counter=:gtdb_class_counter=c__Cloacimonadia--1:gtdb_domain_counter=d__Bacteria--1:gtdb_family_counter=f__WRIO01--1:gtdb_genus_counter=g__JAGOCT01--1:gtdb_order_counter=o__Cloacimonadales--1:gtdb_phylum_counter=p__Cloacimonadota--1:gtdb_species_counter=s__JAGOCT01 sp017998585--1:heptad_counter=MCP-58H--1:lbd_counter=:lca_tree=s__JAGOCT01 sp017998585:name=N886257:ref_name_counter=])0.791:0.0707331[&&NHX:Sample_counter=:Type_counter=GTDB--2:capture_class_counter=:capture_domain_counter=:capture_family_counter=:capture_genus_counter=:capture_order_counter=:capture_phylum_counter=:capture_species_counter=:gtdb_class_counter=c__Cloacimonadia--2:gtdb_domain_counter=d__Bacteria--2:gtdb_family_counter=f__GCA-2742885--1||f__WRIO01--1:gtdb_genus_counter=g__GCA-2742885--1||g__JAGOCT01--1:gtdb_order_counter=o__Cloacimonadales--2:gtdb_phylum_counter=p__Cloacimonadota--2:gtdb_species_counter=s__GCA-2742885 sp002742885--1||s__JAGOCT01 sp017998585--1:heptad_counter=MCP-58H--2:lbd_counter=:lca_tree=o__Cloacimonadales:name=N886258:ref_name_counter=],(GB_GCA_017998585.1_protein.faa_JAGOCT010000371.1_3@PF00015_full_PFAM.408.543:0.501123,((GB_GCA_017998585.1_protein.faa_JAGOCT010000203.1_1@PF00015_full_PFAM.539.699:0.29875[&&NHX:Type=GTDB:gtdb_class=c__Cloacimonadia:gtdb_domain=d__Bacteria:gtdb_family=f__WRIO01:gtdb_genus=g__JAGOCT01:gtdb_order=o__Cloacimonadales:gtdb_phylum=p__Cloacimonadota:gtdb_species=s__JAGOCT01 sp017998585:heptad=MCP-58H:species=d__Bacteria_p__Cloacimonadota_c__Cloacimonadia_o__Cloacimonadales_f__WRIO01_g__JAGOCT01_s__JAGOCT01 sp017998585],(GB_GCA_016933595.1_protein.faa_JAFGAQ010000338.1_1@PF00015_full_PFAM.501.693:0.229981[&&NHX:Type=GTDB:gtdb_class=c__Verrucomicrobiae:gtdb_domain=d__Bacteria:gtdb_family=f__JAFGAQ01:gtdb_genus=g__JAFGAQ01:gtdb_order=o__Opitutales:gtdb_phylum=p__Verrucomicrobiota:gtdb_species=s__JAFGAQ01 sp016933595:heptad=MCP-38H:species=d__Bacteria_p__Verrucomicrobiota_c__Verrucomicrobiae_o__Opitutales_f__JAFGAQ01_g__JAFGAQ01_s__JAFGAQ01 sp016933595],799bae67-5054-5f12-8edc-f060390e7007_5@MCPsignal.24.67:0.208484[&&NHX:Sample=rhiztom1:Type=capture:capture_class=c__Gammaproteobacteria:capture_domain=d__Bacteria:capture_family=f__Pseudomonadaceae:capture_genus=g__Pseudomonas_E:capture_order=o__Pseudomonadales:capture_phylum=p__Proteobacteria:capture_species=s__Pseudomonas_E protegens_B:heptad=MCP-38H])0.861:0.293584[&&NHX:Sample_counter=rhiztom1--1:Type_counter=GTDB--1||capture--1:capture_class_counter=c__Gammaproteobacteria--1:capture_domain_counter=d__Bacteria--1:capture_family_counter=f__Pseudomonadaceae--1:capture_genus_counter=g__Pseudomonas_E--1:capture_order_counter=o__Pseudomonadales--1:capture_phylum_counter=p__Proteobacteria--1:capture_species_counter=s__Pseudomonas_E protegens_B--1:gtdb_class_counter=c__Verrucomicrobiae--1:gtdb_domain_counter=d__Bacteria--1:gtdb_family_counter=f__JAFGAQ01--1:gtdb_genus_counter=g__JAFGAQ01--1:gtdb_order_counter=o__Opitutales--1:gtdb_phylum_counter=p__Verrucomicrobiota--1:gtdb_species_counter=s__JAFGAQ01 sp016933595--1:heptad_counter=MCP-38H--2:lbd_counter=:lca_tree=s__JAFGAQ01 sp016933595:name=N886263:ref_name_counter=])0.765:0.0622936[&&NHX:Sample_counter=rhiztom1--1:Type_counter=GTDB--2||capture--1:capture_class_counter=c__Gammaproteobacteria--1:capture_domain_counter=d__Bacteria--1:capture_family_counter=f__Pseudomonadaceae--1:capture_genus_counter=g__Pseudomonas_E--1:capture_order_counter=o__Pseudomonadales--1:capture_phylum_counter=p__Proteobacteria--1:capture_species_counter=s__Pseudomonas_E protegens_B--1:gtdb_class_counter=c__Cloacimonadia--1||c__Verrucomicrobiae--1:gtdb_domain_counter=d__Bacteria--2:gtdb_family_counter=f__JAFGAQ01--1||f__WRIO01--1:gtdb_genus_counter=g__JAFGAQ01--1||g__JAGOCT01--1:gtdb_order_counter=o__Cloacimonadales--1||o__Opitutales--1:gtdb_phylum_counter=p__Cloacimonadota--1||p__Verrucomicrobiota--1:gtdb_species_counter=s__JAFGAQ01 sp016933595--1||s__JAGOCT01 sp017998585--1:heptad_counter=MCP-38H--2||MCP-58H--1:lbd_counter=:lca_tree=d__Bacteria:name=N886264:ref_name_counter=],(GB_GCA_017998585.1_protein.faa_JAGOCT010000352.1_1@PF00015_full_PFAM.345.486:0.0992936,GB_GCA_017998585.1_protein.faa_JAGOCT010000454.1_1@PF00015_full_PFAM.421.559:0.123521)0.989:0.174819[&&NHX:Sample_counter=:Type_counter=:capture_class_counter=:capture_domain_counter=:capture_family_counter=:capture_genus_counter=:capture_order_counter=:capture_phylum_counter=:capture_species_counter=:gtdb_class_counter=:gtdb_domain_counter=:gtdb_family_counter=:gtdb_genus_counter=:gtdb_order_counter=:gtdb_phylum_counter=:gtdb_species_counter=:heptad_counter=:lbd_counter=:name=N886267:ref_name_counter=])0.874:0.0964992[&&NHX:Sample_counter=rhiztom1--1:Type_counter=GTDB--2||capture--1:capture_class_counter=c__Gammaproteobacteria--1:capture_domain_counter=d__Bacteria--1:capture_family_counter=f__Pseudomonadaceae--1:capture_genus_counter=g__Pseudomonas_E--1:capture_order_counter=o__Pseudomonadales--1:capture_phylum_counter=p__Proteobacteria--1:capture_species_counter=s__Pseudomonas_E protegens_B--1:gtdb_class_counter=c__Cloacimonadia--1||c__Verrucomicrobiae--1:gtdb_domain_counter=d__Bacteria--2:gtdb_family_counter=f__JAFGAQ01--1||f__WRIO01--1:gtdb_genus_counter=g__JAFGAQ01--1||g__JAGOCT01--1:gtdb_order_counter=o__Cloacimonadales--1||o__Opitutales--1:gtdb_phylum_counter=p__Cloacimonadota--1||p__Verrucomicrobiota--1:gtdb_species_counter=s__JAFGAQ01 sp016933595--1||s__JAGOCT01 sp017998585--1:heptad_counter=MCP-38H--2||MCP-58H--1:lbd_counter=:lca_tree=d__Bacteria:name=N886268:ref_name_counter=])0.789:0.0787689[&&NHX:Sample_counter=rhiztom1--1:Type_counter=GTDB--2||capture--1:capture_class_counter=c__Gammaproteobacteria--1:capture_domain_counter=d__Bacteria--1:capture_family_counter=f__Pseudomonadaceae--1:capture_genus_counter=g__Pseudomonas_E--1:capture_order_counter=o__Pseudomonadales--1:capture_phylum_counter=p__Proteobacteria--1:capture_species_counter=s__Pseudomonas_E protegens_B--1:gtdb_class_counter=c__Cloacimonadia--1||c__Verrucomicrobiae--1:gtdb_domain_counter=d__Bacteria--2:gtdb_family_counter=f__JAFGAQ01--1||f__WRIO01--1:gtdb_genus_counter=g__JAFGAQ01--1||g__JAGOCT01--1:gtdb_order_counter=o__Cloacimonadales--1||o__Opitutales--1:gtdb_phylum_counter=p__Cloacimonadota--1||p__Verrucomicrobiota--1:gtdb_species_counter=s__JAFGAQ01 sp016933595--1||s__JAGOCT01 sp017998585--1:heptad_counter=MCP-38H--2||MCP-58H--1:lbd_counter=:lca_tree=d__Bacteria:name=N886269:ref_name_counter=])0.972:0.171806[&&NHX:Sample_counter=rhiztom1--1:Type_counter=GTDB--4||capture--1:capture_class_counter=c__Gammaproteobacteria--1:capture_domain_counter=d__Bacteria--1:capture_family_counter=f__Pseudomonadaceae--1:capture_genus_counter=g__Pseudomonas_E--1:capture_order_counter=o__Pseudomonadales--1:capture_phylum_counter=p__Proteobacteria--1:capture_species_counter=s__Pseudomonas_E protegens_B--1:gtdb_class_counter=c__Cloacimonadia--3||c__Verrucomicrobiae--1:gtdb_domain_counter=d__Bacteria--4:gtdb_family_counter=f__GCA-2742885--1||f__JAFGAQ01--1||f__WRIO01--2:gtdb_genus_counter=g__GCA-2742885--1||g__JAFGAQ01--1||g__JAGOCT01--2:gtdb_order_counter=o__Cloacimonadales--3||o__Opitutales--1:gtdb_phylum_counter=p__Cloacimonadota--3||p__Verrucomicrobiota--1:gtdb_species_counter=s__GCA-2742885 sp002742885--1||s__JAFGAQ01 sp016933595--1||s__JAGOCT01 sp017998585--2:heptad_counter=MCP-38H--2||MCP-58H--3:lbd_counter=:lca_tree=d__Bacteria:name=N886270:ref_name_counter=])0.836:0.0564371[&&NHX:Sample_counter=rhizpot1--3||rhizpot3--1||rhiztom1--1:Type_counter=GTDB--6||capture--5:besthit_avg=98.2:besthit_max=98.2:besthit_min=98.2:besthit_std=0:besthit_sum=98.2:bitscore_avg=194.0:bitscore_max=194.0:bitscore_min=194.0:bitscore_std=0:bitscore_sum=194.0:capture_class_counter=c__Alphaproteobacteria--3||c__Desulfuromonadia--1||c__Gammaproteobacteria--1:capture_domain_counter=d__Bacteria--5:capture_family_counter=f__Pseudomonadaceae--1||f__Rhizobiaceae--3||f__SZUA-401--1:capture_genus_counter=g__Allorhizobium--3||g__Pseudomonas_E--1||g__SZUA-401--1:capture_order_counter=o__Desulfuromonadales--1||o__Pseudomonadales--1||o__Rhizobiales--3:capture_phylum_counter=p__Desulfobacterota--1||p__Proteobacteria--4:capture_species_counter=s__Allorhizobium vitis--3||s__Pseudomonas_E protegens_B--1||s__SZUA-401 sp003246035--1:evalue_avg=6.89e-64:evalue_max=6.89e-64:evalue_min=6.89e-64:evalue_std=0:evalue_sum=6.89e-64:gapopen_avg=0.0:gapopen_max=0.0:gapopen_min=0.0:gapopen_std=0:gapopen_sum=0.0:gtdb_class_counter=c__Cloacimonadia--3||c__OXYB2-FULL-49-7--1||c__UBA9160--1||c__Verrucomicrobiae--1:gtdb_domain_counter=d__Bacteria--6:gtdb_family_counter=f__GCA-2742885--1||f__JAEUSG01--1||f__JAFGAQ01--1||f__SZUA-336--1||f__WRIO01--2:gtdb_genus_counter=g__GCA-2742885--1||g__JAEUSG01--1||g__JAFGAQ01--1||g__JAGOCT01--2||g__VGRW01--1:gtdb_order_counter=o__Cloacimonadales--3||o__OXYB2-FULL-49-7--1||o__Opitutales--1||o__SZUA-336--1:gtdb_phylum_counter=p__Cloacimonadota--3||p__Fibrobacterota--1||p__Myxococcota_A--1||p__Verrucomicrobiota--1:gtdb_species_counter=s__GCA-2742885 sp002742885--1||s__JAEUSG01 sp016788315--1||s__JAFGAQ01 sp016933595--1||s__JAGOCT01 sp017998585--2||s__VGRW01 sp016875225--1:heptad_counter=MCP-38H--3||MCP-58H--8:lbd_counter=:lca_tree=d__Bacteria:length_avg=112.0:length_max=112.0:length_min=112.0:length_std=0:length_sum=112.0:mismatch_avg=2.0:mismatch_max=2.0:mismatch_min=2.0:mismatch_std=0:mismatch_sum=2.0:name=N886271:qcovhsp_avg=100.0:qcovhsp_max=100.0:qcovhsp_min=100.0:qcovhsp_std=0:qcovhsp_sum=100.0:qend_avg=112.0:qend_max=112.0:qend_min=112.0:qend_std=0:qend_sum=112.0:qstart_avg=1.0:qstart_max=1.0:qstart_min=1.0:qstart_std=0:qstart_sum=1.0:ref_name_counter=GB_GCA_016875225.1_protein.faa_VGRW01000030.1_14@PF00015_full_PFAM.363.579--1:scovhsp_avg=51.9:scovhsp_max=51.9:scovhsp_min=51.9:scovhsp_std=0:scovhsp_sum=51.9:send_avg=120.0:send_max=120.0:send_min=120.0:send_std=0:send_sum=120.0:sstart_avg=9.0:sstart_max=9.0:sstart_min=9.0:sstart_std=0:sstart_sum=9.0],(((GB_GCA_903866275.1_protein.faa_CAIPMU010000011.1_151@PF00015_full_PFAM.261.422:0.0675934,(GB_GCA_001858525.1_protein.faa_LAPX01000007.1_118@PF00015_full_PFAM.262.419:7e-09,(GB_GCA_003149345.1_protein.faa_QFWI01000011.1_622@PF00015_full_PFAM.261.419:0.00941006,GB_GCA_003149375.1_protein.faa_QFWH01000002.1_202@PF00015_full_PFAM.261.418:0.00931022)0.87:0.0237161[&&NHX:Sample_counter=:Type_counter=:capture_class_counter=:capture_domain_counter=:capture_family_counter=:capture_genus_counter=:capture_order_counter=:capture_phylum_counter=:capture_species_counter=:gtdb_class_counter=:gtdb_domain_counter=:gtdb_family_counter=:gtdb_genus_counter=:gtdb_order_counter=:gtdb_phylum_counter=:gtdb_species_counter=:heptad_counter=:lbd_counter=:name=N886276:ref_name_counter=])0.931:0.0628338[&&NHX:Sample_counter=:Type_counter=:capture_class_counter=:capture_domain_counter=:capture_family_counter=:capture_genus_counter=:capture_order_counter=:capture_phylum_counter=:capture_species_counter=:gtdb_class_counter=:gtdb_domain_counter=:gtdb_family_counter=:gtdb_genus_counter=:gtdb_order_counter=:gtdb_phylum_counter=:gtdb_species_counter=:heptad_counter=:lbd_counter=:name=N886277:ref_name_counter=])0.999:0.231397[&&NHX:Sample_counter=:Type_counter=:capture_class_counter=:capture_domain_counter=:capture_family_counter=:capture_genus_counter=:capture_order_counter=:capture_phylum_counter=:capture_species_counter=:gtdb_class_counter=:gtdb_domain_counter=:gtdb_family_counter=:gtdb_genus_counter=:gtdb_order_counter=:gtdb_phylum_counter=:gtdb_species_counter=:heptad_counter=:lbd_counter=:name=N886278:ref_name_counter=],(((((GB_GCA_003149345.1_protein.faa_QFWI01000016.1_340@PF00015_full_PFAM.529.684:0.00995183,(GB_GCA_001858525.1_protein.faa_LAPX01000013.1_102@PF00015_full_PFAM.529.689:0.00432003,GB_GCA_003149375.1_protein.faa_QFWH01000008.1_33@PF00015_full_PFAM.530.691:0.0196817)0.801:0.010776[&&NHX:Sample_counter=:Type_counter=:capture_class_counter=:capture_domain_counter=:capture_family_counter=:capture_genus_counter=:capture_order_counter=:capture_phylum_counter=:capture_species_counter=:gtdb_class_counter=:gtdb_domain_counter=:gtdb_family_counter=:gtdb_genus_counter=:gtdb_order_counter=:gtdb_phylum_counter=:gtdb_species_counter=:heptad_counter=:lbd_counter=:name=N886282:ref_name_counter=])0.977:0.0867781[&&NHX:Sample_counter=:Type_counter=:capture_class_counter=:capture_domain_counter=:capture_family_counter=:capture_genus_counter=:capture_order_counter=:capture_phylum_counter=:capture_species_counter=:gtdb_class_counter=:gtdb_domain_counter=:gtdb_family_counter=:gtdb_genus_counter=:gtdb_order_counter=:gtdb_phylum_counter=:gtdb_species_counter=:heptad_counter=:lbd_counter=:name=N886283:ref_name_counter=],(GB_GCA_903866275.1_protein.faa_CAIPMU010000011.1_140@PF00015_full_PFAM.525.681:0.0312456[&&NHX:Type=GTDB:gtdb_class=c__Vampirovibrionia:gtdb_domain=d__Bacteria:gtdb_family=f__Vampirovibrionaceae:gtdb_genus=g__Vampirovibrio:gtdb_order=o__Vampirovibrionales:gtdb_phylum=p__Cyanobacteria:gtdb_species=s__Vampirovibrio chlorellavorus_D:heptad=MCP-38H:species=d__Bacteria_p__Cyanobacteria_c__Vampirovibrionia_o__Vampirovibrionales_f__Vampirovibrionaceae_g__Vampirovibrio_s__Vampirovibrio chlorellavorus_D],GB_GCA_903866275.1_protein.faa_CAIPMU010000011.1_141@PF00015_full_PFAM.514.681:0.0207831)0.818:0.0253046[&&NHX:Sample_counter=:Type_counter=GTDB--1:capture_class_counter=:capture_domain_counter=:capture_family_counter=:capture_genus_counter=:capture_order_counter=:capture_phylum_counter=:capture_species_counter=:gtdb_class_counter=c__Vampirovibrionia--1:gtdb_domain_counter=d__Bacteria--1:gtdb_family_counter=f__Vampirovibrionaceae--1:gtdb_genus_counter=g__Vampirovibrio--1:gtdb_order_counter=o__Vampirovibrionales--1:gtdb_phylum_counter=p__Cyanobacteria--1:gtdb_species_counter=s__Vampirovibrio chlorellavorus_D--1:heptad_counter=MCP-38H--1:lbd_counter=:lca_tree=s__Vampirovibrio chlorellavorus_D:name=N886286:ref_name_counter=])0.967:0.084467[&&NHX:Sample_counter=:Type_counter=GTDB--1:capture_class_counter=:capture_domain_counter=:capture_family_counter=:capture_genus_counter=:capture_order_counter=:capture_phylum_counter=:capture_species_counter=:gtdb_class_counter=c__Vampirovibrionia--1:gtdb_domain_counter=d__Bacteria--1:gtdb_family_counter=f__Vampirovibrionaceae--1:gtdb_genus_counter=g__Vampirovibrio--1:gtdb_order_counter=o__Vampirovibrionales--1:gtdb_phylum_counter=p__Cyanobacteria--1:gtdb_species_counter=s__Vampirovibrio chlorellavorus_D--1:heptad_counter=MCP-38H--1:lbd_counter=:lca_tree=s__Vampirovibrio chlorellavorus_D:name=N886287:ref_name_counter=],(GB_GCA_016712355.1_protein.faa_JADJRF010000005.1_1293@PF00015_full_PFAM.525.684:5e-09,GB_GCA_016712355.1_protein.faa_JADJRF010000005.1_1679@PF00015_full_PFAM.523.683:5e-09)1:0.288489[&&NHX:Sample_counter=:Type_counter=:capture_class_counter=:capture_domain_counter=:capture_family_counter=:capture_genus_counter=:capture_order_counter=:capture_phylum_counter=:capture_species_counter=:gtdb_class_counter=:gtdb_domain_counter=:gtdb_family_counter=:gtdb_genus_counter=:gtdb_order_counter=:gtdb_phylum_counter=:gtdb_species_counter=:heptad_counter=:lbd_counter=:name=N886290:ref_name_counter=])0.495:0.0346463[&&NHX:Sample_counter=:Type_counter=GTDB--1:capture_class_counter=:capture_domain_counter=:capture_family_counter=:capture_genus_counter=:capture_order_counter=:capture_phylum_counter=:capture_species_counter=:gtdb_class_counter=c__Vampirovibrionia--1:gtdb_domain_counter=d__Bacteria--1:gtdb_family_counter=f__Vampirovibrionaceae--1:gtdb_genus_counter=g__Vampirovibrio--1:gtdb_order_counter=o__Vampirovibrionales--1:gtdb_phylum_counter=p__Cyanobacteria--1:gtdb_species_counter=s__Vampirovibrio chlorellavorus_D--1:heptad_counter=MCP-38H--1:lbd_counter=:lca_tree=s__Vampirovibrio chlorellavorus_D:name=N886291:ref_name_counter=],((GB_GCA_902168245.1_protein.faa_CABHPA010000184.1_3@PF00015_full_PFAM.220.380:0.246907[&&NHX:Type=GTDB:gtdb_class=c__Vampirovibrionia:gtdb_domain=d__Bacteria:gtdb_family=f__Vampirovibrionaceae:gtdb_genus=g__Vampirovibrio:gtdb_order=o__Vampirovibrionales:gtdb_phylum=p__Cyanobacteria:gtdb_species=s__Vampirovibrio sp902168245:heptad=MCP-38H:species=d__Bacteria_p__Cyanobacteria_c__Vampirovibrionia_o__Vampirovibrionales_f__Vampirovibrionaceae_g__Vampirovibrio_s__Vampirovibrio sp902168245],7ca503af-c701-43a0-8036-32ebafa2d621_3@MCPsignal.201.360:0.209437[&&NHX:Sample=rhiztom1:Type=capture:besthit=56.0:bitscore=140.0:capture_class=c__Alphaproteobacteria:capture_domain=d__Bacteria:capture_family=f__Xanthobacteraceae:capture_genus=g__Bradyrhizobium:capture_order=o__Rhizobiales:capture_phylum=p__Proteobacteria:capture_species=s__Bradyrhizobium sp000239795:evalue=2.36e-42:gapopen=0.0:heptad=MCP-38H:length=159.0:mismatch=70.0:qcovhsp=100.0:qend=159.0:qstart=1.0:ref_name=GB_GCA_903866275.1_protein.faa_CAIPMU010000011.1_141@PF00015_full_PFAM.514.681:scovhsp=95.2:send=165.0:sstart=7.0])0.768:0.0487926[&&NHX:Sample_counter=rhiztom1--1:Type_counter=GTDB--1||capture--1:besthit_avg=56.0:besthit_max=56.0:besthit_min=56.0:besthit_std=0:besthit_sum=56.0:bitscore_avg=140.0:bitscore_max=140.0:bitscore_min=140.0:bitscore_std=0:bitscore_sum=140.0:capture_class_counter=c__Alphaproteobacteria--1:capture_domain_counter=d__Bacteria--1:capture_family_counter=f__Xanthobacteraceae--1:capture_genus_counter=g__Bradyrhizobium--1:capture_order_counter=o__Rhizobiales--1:capture_phylum_counter=p__Proteobacteria--1:capture_species_counter=s__Bradyrhizobium sp000239795--1:evalue_avg=2.36e-42:evalue_max=2.36e-42:evalue_min=2.36e-42:evalue_std=0:evalue_sum=2.36e-42:gapopen_avg=0.0:gapopen_max=0.0:gapopen_min=0.0:gapopen_std=0:gapopen_sum=0.0:gtdb_class_counter=c__Vampirovibrionia--1:gtdb_domain_counter=d__Bacteria--1:gtdb_family_counter=f__Vampirovibrionaceae--1:gtdb_genus_counter=g__Vampirovibrio--1:gtdb_order_counter=o__Vampirovibrionales--1:gtdb_phylum_counter=p__Cyanobacteria--1:gtdb_species_counter=s__Vampirovibrio sp902168245--1:heptad_counter=MCP-38H--2:lbd_counter=:lca_tree=s__Vampirovibrio sp902168245:length_avg=159.0:length_max=159.0:length_min=159.0:length_std=0:length_sum=159.0:mismatch_avg=70.0:mismatch_max=70.0:mismatch_min=70.0:mismatch_std=0:mismatch_sum=70.0:name=N886294:qcovhsp_avg=100.0:qcovhsp_max=100.0:qcovhsp_min=100.0:qcovhsp_std=0:qcovhsp_sum=100.0:qend_avg=159.0:qend_max=159.0:qend_min=159.0:qend_std=0:qend_sum=159.0:qstart_avg=1.0:qstart_max=1.0:qstart_min=1.0:qstart_std=0:qstart_sum=1.0:ref_name_counter=GB_GCA_903866275.1_protein.faa_CAIPMU010000011.1_141@PF00015_full_PFAM.514.681--1:scovhsp_avg=95.2:scovhsp_max=95.2:scovhsp_min=95.2:scovhsp_std=0:scovhsp_sum=95.2:send_avg=165.0:send_max=165.0:send_min=165.0:send_std=0:send_sum=165.0:sstart_avg=7.0:sstart_max=7.0:sstart_min=7.0:sstart_std=0:sstart_sum=7.0],((9d22d1fb-ae7d-4dd3-9293-3b999c0688ac_1@MCPsignal.153.266:0.0150996[&&NHX:Sample=rhiztom2:Type=capture:besthit=63.9:bitscore=127.0:capture_class=c__Verrucomicrobiae:capture_domain=d__Bacteria:capture_family=f__SXTU01:capture_genus=g__SXTU01:capture_order=o__Pedosphaerales:capture_phylum=p__Verrucomicrobiota:capture_species=s__SXTU01 sp005791875:evalue=4.86e-38:gapopen=0.0:heptad=MCP-38H:length=108.0:mismatch=39.0:qcovhsp=95.6:qend=113.0:qstart=6.0:ref_name=GB_GCA_902168245.1_protein.faa_CABHPA010000184.1_3@PF00015_full_PFAM.220.380:scovhsp=67.5:send=119.0:sstart=12.0],e28495a5-94ad-4a44-9488-8c42e90c1a3c_5@MCPsignal.36.179:5e-09[&&NHX:Sample=rhiztom3:Type=capture:besthit=63.4:bitscore=159.0:capture_class=c__Verrucomicrobiae:capture_domain=d__Bacteria:capture_family=f__SXTU01:capture_genus=g__SXTU01:capture_order=o__Pedosphaerales:capture_phylum=p__Verrucomicrobiota:capture_species=s__SXTU01 sp005791875:evalue=3.9e-50:gapopen=0.0:heptad=MCP-38H:length=142.0:mismatch=52.0:qcovhsp=99.3:qend=142.0:qstart=1.0:ref_name=GB_GCA_902168245.1_protein.faa_CABHPA010000184.1_3@PF00015_full_PFAM.220.380:scovhsp=88.8:send=145.0:sstart=4.0])0.957:0.109973[&&NHX:Sample_counter=rhiztom2--1||rhiztom3--1:Type_counter=capture--2:besthit_avg=63.65:besthit_max=63.9:besthit_min=63.4:besthit_std=0.3535533905932738:besthit_sum=127.3:bitscore_avg=143.0:bitscore_max=159.0:bitscore_min=127.0:bitscore_std=22.627416997969522:bitscore_sum=286.0:capture_class_counter=c__Verrucomicrobiae--2:capture_domain_counter=d__Bacteria--2:capture_family_counter=f__SXTU01--2:capture_genus_counter=g__SXTU01--2:capture_order_counter=o__Pedosphaerales--2:capture_phylum_counter=p__Verrucomicrobiota--2:capture_species_counter=s__SXTU01 sp005791875--2:evalue_avg=2.4300000000019495e-38:evalue_max=4.86e-38:evalue_min=3.9e-50:evalue_std=3.436538956563863e-38:evalue_sum=4.860000000003899e-38:gapopen_avg=0.0:gapopen_max=0.0:gapopen_min=0.0:gapopen_std=0.0:gapopen_sum=0.0:gtdb_class_counter=:gtdb_domain_counter=:gtdb_family_counter=:gtdb_genus_counter=:gtdb_order_counter=:gtdb_phylum_counter=:gtdb_species_counter=:heptad_counter=MCP-38H--2:lbd_counter=:length_avg=125.0:length_max=142.0:length_min=108.0:length_std=24.041630560342615:length_sum=250.0:mismatch_avg=45.5:mismatch_max=52.0:mismatch_min=39.0:mismatch_std=9.192388155425117:mismatch_sum=91.0:name=N886297:qcovhsp_avg=97.44999999999999:qcovhsp_max=99.3:qcovhsp_min=95.6:qcovhsp_std=2.616295090390228:qcovhsp_sum=194.89999999999998:qend_avg=127.5:qend_max=142.0:qend_min=113.0:qend_std=20.506096654409877:qend_sum=255.0:qstart_avg=3.5:qstart_max=6.0:qstart_min=1.0:qstart_std=3.5355339059327378:qstart_sum=7.0:ref_name_counter=GB_GCA_902168245.1_protein.faa_CABHPA010000184.1_3@PF00015_full_PFAM.220.380--2:scovhsp_avg=78.15:scovhsp_max=88.8:scovhsp_min=67.5:scovhsp_std=15.061374439273461:scovhsp_sum=156.3:send_avg=132.0:send_max=145.0:send_min=119.0:send_std=18.384776310850235:send_sum=264.0:sstart_avg=8.0:sstart_max=12.0:sstart_min=4.0:sstart_std=5.656854249492381:sstart_sum=16.0],(9e24e6ab-54d8-49ad-8e2d-37b3818e5073_3@MCPsignal.243.322:0.0990242[&&NHX:Sample=rhiztom3:Type=capture:besthit=75.9:bitscore=107.0:capture_class=c__Gammaproteobacteria:capture_domain=d__Bacteria:capture_family=f__Aeromonadaceae:capture_genus=g__Zobellella_D:capture_order=o__Enterobacterales:capture_phylum=p__Proteobacteria:capture_species=s__Zobellella_D taiwanensis:evalue=4.28e-31:gapopen=0.0:heptad=MCP-38H:length=79.0:mismatch=19.0:qcovhsp=100.0:qend=79.0:qstart=1.0:ref_name=GB_GCA_903866275.1_protein.faa_CAIPMU010000011.1_140@PF00015_full_PFAM.525.681:scovhsp=50.6:send=88.0:sstart=10.0],e7971d7d-a921-4dc5-a175-2a4e92bef562_1@MCPsignal.258.365:0.0684635[&&NHX:Sample=rhiztom3:Type=capture:besthit=69.2:bitscore=123.0:capture_class=c__Alphaproteobacteria:capture_domain=d__Bacteria:capture_family=f__Caulobacteraceae:capture_genus=g__Phenylobacterium:capture_order=o__Caulobacterales:capture_phylum=p__Proteobacteria:capture_species=s__Phenylobacterium sp001557235:evalue=3.54e-36:gapopen=0.0:heptad=MCP-38H:length=107.0:mismatch=33.0:qcovhsp=100.0:qend=107.0:qstart=1.0:ref_name=GB_GCA_016930815.1_protein.faa_JAFGFZ010000260.1_6@PF00015_full_PFAM.480.677:scovhsp=54.3:send=115.0:sstart=9.0])0.73:0.0396315[&&NHX:Sample_counter=rhiztom3--2:Type_counter=capture--2:besthit_avg=72.55000000000001:besthit_max=75.9:besthit_min=69.2:besthit_std=4.737615433949871:besthit_sum=145.10000000000002:bitscore_avg=115.0:bitscore_max=123.0:bitscore_min=107.0:bitscore_std=11.313708498984761:bitscore_sum=230.0:capture_class_counter=c__Alphaproteobacteria--1||c__Gammaproteobacteria--1:capture_domain_counter=d__Bacteria--2:capture_family_counter=f__Aeromonadaceae--1||f__Caulobacteraceae--1:capture_genus_counter=g__Phenylobacterium--1||g__Zobellella_D--1:capture_order_counter=o__Caulobacterales--1||o__Enterobacterales--1:capture_phylum_counter=p__Proteobacteria--2:capture_species_counter=s__Phenylobacterium sp001557235--1||s__Zobellella_D taiwanensis--1:evalue_avg=2.1400177e-31:evalue_max=4.28e-31:evalue_min=3.54e-36:evalue_std=3.02639199189837e-31:evalue_sum=4.2800354e-31:gapopen_avg=0.0:gapopen_max=0.0:gapopen_min=0.0:gapopen_std=0.0:gapopen_sum=0.0:gtdb_class_counter=:gtdb_domain_counter=:gtdb_family_counter=:gtdb_genus_counter=:gtdb_order_counter=:gtdb_phylum_counter=:gtdb_species_counter=:heptad_counter=MCP-38H--2:lbd_counter=:length_avg=93.0:length_max=107.0:length_min=79.0:length_std=19.79898987322333:length_sum=186.0:mismatch_avg=26.0:mismatch_max=33.0:mismatch_min=19.0:mismatch_std=9.899494936611665:mismatch_sum=52.0:name=N886300:qcovhsp_avg=100.0:qcovhsp_max=100.0:qcovhsp_min=100.0:qcovhsp_std=0.0:qcovhsp_sum=200.0:qend_avg=93.0:qend_max=107.0:qend_min=79.0:qend_std=19.79898987322333:qend_sum=186.0:qstart_avg=1.0:qstart_max=1.0:qstart_min=1.0:qstart_std=0.0:qstart_sum=2.0:ref_name_counter=GB_GCA_016930815.1_protein.faa_JAFGFZ010000260.1_6@PF00015_full_PFAM.480.677--1||GB_GCA_903866275.1_protein.faa_CAIPMU010000011.1_140@PF00015_full_PFAM.525.681--1:scovhsp_avg=52.45:scovhsp_max=54.3:scovhsp_min=50.6:scovhsp_std=2.616295090390223:scovhsp_sum=104.9:send_avg=101.5:send_max=115.0:send_min=88.0:send_std=19.091883092036785:send_sum=203.0:sstart_avg=9.5:sstart_max=10.0:sstart_min=9.0:sstart_std=0.7071067811865476:sstart_sum=19.0])0.982:0.155779[&&NHX:Sample_counter=rhiztom2--1||rhiztom3--3:Type_counter=capture--4:besthit_avg=68.1:besthit_max=75.9:besthit_min=63.4:besthit_std=5.824660218988462:besthit_sum=272.4:bitscore_avg=129.0:bitscore_max=159.0:bitscore_min=107.0:bitscore_std=21.786846184490923:bitscore_sum=516.0:capture_class_counter=c__Alphaproteobacteria--1||c__Gammaproteobacteria--1||c__Verrucomicrobiae--2:capture_domain_counter=d__Bacteria--4:capture_family_counter=f__Aeromonadaceae--1||f__Caulobacteraceae--1||f__SXTU01--2:capture_genus_counter=g__Phenylobacterium--1||g__SXTU01--2||g__Zobellella_D--1:capture_order_counter=o__Caulobacterales--1||o__Enterobacterales--1||o__Pedosphaerales--2:capture_phylum_counter=p__Proteobacteria--2||p__Verrucomicrobiota--2:capture_species_counter=s__Phenylobacterium sp001557235--1||s__SXTU01 sp005791875--2||s__Zobellella_D taiwanensis--1:evalue_avg=1.0700089715e-31:evalue_max=4.28e-31:evalue_min=3.9e-50:evalue_std=2.1399940190641845e-31:evalue_sum=4.280035886e-31:gapopen_avg=0.0:gapopen_max=0.0:gapopen_min=0.0:gapopen_std=0.0:gapopen_sum=0.0:gtdb_class_counter=:gtdb_domain_counter=:gtdb_family_counter=:gtdb_genus_counter=:gtdb_order_counter=:gtdb_phylum_counter=:gtdb_species_counter=:heptad_counter=MCP-38H--4:lbd_counter=:length_avg=109.0:length_max=142.0:length_min=79.0:length_std=25.78113005022601:length_sum=436.0:mismatch_avg=35.75:mismatch_max=52.0:mismatch_min=19.0:mismatch_std=13.696106502701172:mismatch_sum=143.0:name=N886301:qcovhsp_avg=98.725:qcovhsp_max=100.0:qcovhsp_min=95.6:qcovhsp_std=2.1093047827819187:qcovhsp_sum=394.9:qend_avg=110.25:qend_max=142.0:qend_min=79.0:qend_std=25.837634050611783:qend_sum=441.0:qstart_avg=2.25:qstart_max=6.0:qstart_min=1.0:qstart_std=2.5:qstart_sum=9.0:ref_name_counter=GB_GCA_016930815.1_protein.faa_JAFGFZ010000260.1_6@PF00015_full_PFAM.480.677--1||GB_GCA_902168245.1_protein.faa_CABHPA010000184.1_3@PF00015_full_PFAM.220.380--2||GB_GCA_903866275.1_protein.faa_CAIPMU010000011.1_140@PF00015_full_PFAM.525.681--1:scovhsp_avg=65.3:scovhsp_max=88.8:scovhsp_min=50.6:scovhsp_std=17.264414267504122:scovhsp_sum=261.2:send_avg=116.75:send_max=145.0:send_min=88.0:send_std=23.32916629457641:send_sum=467.0:sstart_avg=8.75:sstart_max=12.0:sstart_min=4.0:sstart_std=3.4034296427770228:sstart_sum=35.0])0.902:0.0613798[&&NHX:Sample_counter=rhiztom1--1||rhiztom2--1||rhiztom3--3:Type_counter=GTDB--1||capture--5:besthit_avg=65.67999999999999:besthit_max=75.9:besthit_min=56.0:besthit_std=7.3977699342437:besthit_sum=328.4:bitscore_avg=131.2:bitscore_max=159.0:bitscore_min=107.0:bitscore_std=19.498717906570164:bitscore_sum=656.0:capture_class_counter=c__Alphaproteobacteria--2||c__Gammaproteobacteria--1||c__Verrucomicrobiae--2:capture_domain_counter=d__Bacteria--5:capture_family_counter=f__Aeromonadaceae--1||f__Caulobacteraceae--1||f__SXTU01--2||f__Xanthobacteraceae--1:capture_genus_counter=g__Bradyrhizobium--1||g__Phenylobacterium--1||g__SXTU01--2||g__Zobellella_D--1:capture_order_counter=o__Caulobacterales--1||o__Enterobacterales--1||o__Pedosphaerales--2||o__Rhizobiales--1:capture_phylum_counter=p__Proteobacteria--3||p__Verrucomicrobiota--2:capture_species_counter=s__Bradyrhizobium sp000239795--1||s__Phenylobacterium sp001557235--1||s__SXTU01 sp005791875--2||s__Zobellella_D taiwanensis--1:evalue_avg=8.5600717720472e-32:evalue_max=4.28e-31:evalue_min=3.9e-50:evalue_std=1.9140701766212384e-31:evalue_sum=4.2800358860236e-31:gapopen_avg=0.0:gapopen_max=0.0:gapopen_min=0.0:gapopen_std=0.0:gapopen_sum=0.0:gtdb_class_counter=c__Vampirovibrionia--1:gtdb_domain_counter=d__Bacteria--1:gtdb_family_counter=f__Vampirovibrionaceae--1:gtdb_genus_counter=g__Vampirovibrio--1:gtdb_order_counter=o__Vampirovibrionales--1:gtdb_phylum_counter=p__Cyanobacteria--1:gtdb_species_counter=s__Vampirovibrio sp902168245--1:heptad_counter=MCP-38H--6:lbd_counter=:lca_tree=s__Vampirovibrio sp902168245:length_avg=119.0:length_max=159.0:length_min=79.0:length_std=31.599050618649922:length_sum=595.0:mismatch_avg=42.6:mismatch_max=70.0:mismatch_min=19.0:mismatch_std=19.37266114915553:mismatch_sum=213.0:name=N886302:qcovhsp_avg=98.97999999999999:qcovhsp_max=100.0:qcovhsp_min=95.6:qcovhsp_std=1.913635283955647:qcovhsp_sum=494.9:qend_avg=120.0:qend_max=159.0:qend_min=79.0:qend_std=31.240998703626616:qend_sum=600.0:qstart_avg=2.0:qstart_max=6.0:qstart_min=1.0:qstart_std=2.23606797749979:qstart_sum=10.0:ref_name_counter=GB_GCA_016930815.1_protein.faa_JAFGFZ010000260.1_6@PF00015_full_PFAM.480.677--1||GB_GCA_902168245.1_protein.faa_CABHPA010000184.1_3@PF00015_full_PFAM.220.380--2||GB_GCA_903866275.1_protein.faa_CAIPMU010000011.1_140@PF00015_full_PFAM.525.681--1||GB_GCA_903866275.1_protein.faa_CAIPMU010000011.1_141@PF00015_full_PFAM.514.681--1:scovhsp_avg=71.28:scovhsp_max=95.2:scovhsp_min=50.6:scovhsp_std=20.058589182691787:scovhsp_sum=356.4:send_avg=126.4:send_max=165.0:send_min=88.0:send_std=29.560108254199612:send_sum=632.0:sstart_avg=8.4:sstart_max=12.0:sstart_min=4.0:sstart_std=3.0495901363953815:sstart_sum=42.0])0.77:0.0300423[&&NHX:Sample_counter=rhiztom1--1||rhiztom2--1||rhiztom3--3:Type_counter=GTDB--2||capture--5:besthit_avg=65.68:besthit_max=75.9:besthit_min=56.0:besthit_std=7.3977699342436996:besthit_sum=328.40000000000003:bitscore_avg=131.2:bitscore_max=159.0:bitscore_min=107.0:bitscore_std=19.498717906570164:bitscore_sum=656.0:capture_class_counter=c__Alphaproteobacteria--2||c__Gammaproteobacteria--1||c__Verrucomicrobiae--2:capture_domain_counter=d__Bacteria--5:capture_family_counter=f__Aeromonadaceae--1||f__Caulobacteraceae--1||f__SXTU01--2||f__Xanthobacteraceae--1:capture_genus_counter=g__Bradyrhizobium--1||g__Phenylobacterium--1||g__SXTU01--2||g__Zobellella_D--1:capture_order_counter=o__Caulobacterales--1||o__Enterobacterales--1||o__Pedosphaerales--2||o__Rhizobiales--1:capture_phylum_counter=p__Proteobacteria--3||p__Verrucomicrobiota--2:capture_species_counter=s__Bradyrhizobium sp000239795--1||s__Phenylobacterium sp001557235--1||s__SXTU01 sp005791875--2||s__Zobellella_D taiwanensis--1:evalue_avg=8.5600717720472e-32:evalue_max=4.28e-31:evalue_min=3.9e-50:evalue_std=1.9140701766212384e-31:evalue_sum=4.2800358860236e-31:gapopen_avg=0.0:gapopen_max=0.0:gapopen_min=0.0:gapopen_std=0.0:gapopen_sum=0.0:gtdb_class_counter=c__Vampirovibrionia--2:gtdb_domain_counter=d__Bacteria--2:gtdb_family_counter=f__Vampirovibrionaceae--2:gtdb_genus_counter=g__Vampirovibrio--2:gtdb_order_counter=o__Vampirovibrionales--2:gtdb_phylum_counter=p__Cyanobacteria--2:gtdb_species_counter=s__Vampirovibrio chlorellavorus_D--1||s__Vampirovibrio sp902168245--1:heptad_counter=MCP-38H--7:lbd_counter=:lca_tree=g__Vampirovibrio:length_avg=119.0:length_max=159.0:length_min=79.0:length_std=31.599050618649922:length_sum=595.0:mismatch_avg=42.6:mismatch_max=70.0:mismatch_min=19.0:mismatch_std=19.372661149155526:mismatch_sum=213.0:name=N886303:qcovhsp_avg=98.97999999999999:qcovhsp_max=100.0:qcovhsp_min=95.6:qcovhsp_std=1.913635283955647:qcovhsp_sum=494.9:qend_avg=120.0:qend_max=159.0:qend_min=79.0:qend_std=31.240998703626616:qend_sum=600.0:qstart_avg=2.0:qstart_max=6.0:qstart_min=1.0:qstart_std=2.23606797749979:qstart_sum=10.0:ref_name_counter=GB_GCA_016930815.1_protein.faa_JAFGFZ010000260.1_6@PF00015_full_PFAM.480.677--1||GB_GCA_902168245.1_protein.faa_CABHPA010000184.1_3@PF00015_full_PFAM.220.380--2||GB_GCA_903866275.1_protein.faa_CAIPMU010000011.1_140@PF00015_full_PFAM.525.681--1||GB_GCA_903866275.1_protein.faa_CAIPMU010000011.1_141@PF00015_full_PFAM.514.681--1:scovhsp_avg=71.28:scovhsp_max=95.2:scovhsp_min=50.6:scovhsp_std=20.05858918269179:scovhsp_sum=356.4:send_avg=126.4:send_max=165.0:send_min=88.0:send_std=29.560108254199612:send_sum=632.0:sstart_avg=8.4:sstart_max=12.0:sstart_min=4.0:sstart_std=3.049590136395381:sstart_sum=42.0],(GB_GCA_016712355.1_protein.faa_JADJRF010000005.1_380@PF00015_full_PFAM.271.475:0.263325,(GB_GCA_016712355.1_protein.faa_JADJRF010000005.1_1499@PF00015_full_PFAM.396.630:0.405345[&&NHX:Type=GTDB:gtdb_class=c__Vampirovibrionia:gtdb_domain=d__Bacteria:gtdb_family=f__Vampirovibrionaceae:gtdb_genus=g__JADJRF01:gtdb_order=o__Vampirovibrionales:gtdb_phylum=p__Cyanobacteria:gtdb_species=s__JADJRF01 sp016712355:heptad=MCP-38H:species=d__Bacteria_p__Cyanobacteria_c__Vampirovibrionia_o__Vampirovibrionales_f__Vampirovibrionaceae_g__JADJRF01_s__JADJRF01 sp016712355],1a9a1fae-19b7-498a-a25e-0721c600966c_1@MCPsignal.19.105:0.291881[&&NHX:Sample=rhiztom1:Type=capture:capture_class=c__Holophagae:capture_domain=d__Bacteria:capture_family=f__Holophagaceae:capture_genus=g__Holophaga:capture_order=o__Holophagales:capture_phylum=p__Acidobacteriota:capture_species=s__Holophaga sp002297665:heptad=MCP-38H])0.313:0.086816[&&NHX:Sample_counter=rhiztom1--1:Type_counter=GTDB--1||capture--1:capture_class_counter=c__Holophagae--1:capture_domain_counter=d__Bacteria--1:capture_family_counter=f__Holophagaceae--1:capture_genus_counter=g__Holophaga--1:capture_order_counter=o__Holophagales--1:capture_phylum_counter=p__Acidobacteriota--1:capture_species_counter=s__Holophaga sp002297665--1:gtdb_class_counter=c__Vampirovibrionia--1:gtdb_domain_counter=d__Bacteria--1:gtdb_family_counter=f__Vampirovibrionaceae--1:gtdb_genus_counter=g__JADJRF01--1:gtdb_order_counter=o__Vampirovibrionales--1:gtdb_phylum_counter=p__Cyanobacteria--1:gtdb_species_counter=s__JADJRF01 sp016712355--1:heptad_counter=MCP-38H--2:lbd_counter=:lca_tree=s__JADJRF01 sp016712355:name=N886307:ref_name_counter=])0.105:0.0693106[&&NHX:Sample_counter=rhiztom1--1:Type_counter=GTDB--1||capture--1:capture_class_counter=c__Holophagae--1:capture_domain_counter=d__Bacteria--1:capture_family_counter=f__Holophagaceae--1:capture_genus_counter=g__Holophaga--1:capture_order_counter=o__Holophagales--1:capture_phylum_counter=p__Acidobacteriota--1:capture_species_counter=s__Holophaga sp002297665--1:gtdb_class_counter=c__Vampirovibrionia--1:gtdb_domain_counter=d__Bacteria--1:gtdb_family_counter=f__Vampirovibrionaceae--1:gtdb_genus_counter=g__JADJRF01--1:gtdb_order_counter=o__Vampirovibrionales--1:gtdb_phylum_counter=p__Cyanobacteria--1:gtdb_species_counter=s__JADJRF01 sp016712355--1:heptad_counter=MCP-38H--2:lbd_counter=:lca_tree=s__JADJRF01 sp016712355:name=N886308:ref_name_counter=])0.906:0.0623842[&&NHX:Sample_counter=rhiztom1--2||rhiztom2--1||rhiztom3--3:Type_counter=GTDB--3||capture--6:besthit_avg=65.68:besthit_max=75.9:besthit_min=56.0:besthit_std=7.3977699342436996:besthit_sum=328.40000000000003:bitscore_avg=131.2:bitscore_max=159.0:bitscore_min=107.0:bitscore_std=19.498717906570164:bitscore_sum=656.0:capture_class_counter=c__Alphaproteobacteria--2||c__Gammaproteobacteria--1||c__Holophagae--1||c__Verrucomicrobiae--2:capture_domain_counter=d__Bacteria--6:capture_family_counter=f__Aeromonadaceae--1||f__Caulobacteraceae--1||f__Holophagaceae--1||f__SXTU01--2||f__Xanthobacteraceae--1:capture_genus_counter=g__Bradyrhizobium--1||g__Holophaga--1||g__Phenylobacterium--1||g__SXTU01--2||g__Zobellella_D--1:capture_order_counter=o__Caulobacterales--1||o__Enterobacterales--1||o__Holophagales--1||o__Pedosphaerales--2||o__Rhizobiales--1:capture_phylum_counter=p__Acidobacteriota--1||p__Proteobacteria--3||p__Verrucomicrobiota--2:capture_species_counter=s__Bradyrhizobium sp000239795--1||s__Holophaga sp002297665--1||s__Phenylobacterium sp001557235--1||s__SXTU01 sp005791875--2||s__Zobellella_D taiwanensis--1:evalue_avg=8.5600717720472e-32:evalue_max=4.28e-31:evalue_min=3.9e-50:evalue_std=1.9140701766212384e-31:evalue_sum=4.2800358860236e-31:gapopen_avg=0.0:gapopen_max=0.0:gapopen_min=0.0:gapopen_std=0.0:gapopen_sum=0.0:gtdb_class_counter=c__Vampirovibrionia--3:gtdb_domain_counter=d__Bacteria--3:gtdb_family_counter=f__Vampirovibrionaceae--3:gtdb_genus_counter=g__JADJRF01--1||g__Vampirovibrio--2:gtdb_order_counter=o__Vampirovibrionales--3:gtdb_phylum_counter=p__Cyanobacteria--3:gtdb_species_counter=s__JADJRF01 sp016712355--1||s__Vampirovibrio chlorellavorus_D--1||s__Vampirovibrio sp902168245--1:heptad_counter=MCP-38H--9:lbd_counter=:lca_tree=f__Vampirovibrionaceae:length_avg=119.0:length_max=159.0:length_min=79.0:length_std=31.599050618649922:length_sum=595.0:mismatch_avg=42.6:mismatch_max=70.0:mismatch_min=19.0:mismatch_std=19.372661149155526:mismatch_sum=213.0:name=N886309:qcovhsp_avg=98.97999999999999:qcovhsp_max=100.0:qcovhsp_min=95.6:qcovhsp_std=1.913635283955647:qcovhsp_sum=494.9:qend_avg=120.0:qend_max=159.0:qend_min=79.0:qend_std=31.240998703626616:qend_sum=600.0:qstart_avg=2.0:qstart_max=6.0:qstart_min=1.0:qstart_std=2.23606797749979:qstart_sum=10.0:ref_name_counter=GB_GCA_016930815.1_protein.faa_JAFGFZ010000260.1_6@PF00015_full_PFAM.480.677--1||GB_GCA_902168245.1_protein.faa_CABHPA010000184.1_3@PF00015_full_PFAM.220.380--2||GB_GCA_903866275.1_protein.faa_CAIPMU010000011.1_140@PF00015_full_PFAM.525.681--1||GB_GCA_903866275.1_protein.faa_CAIPMU010000011.1_141@PF00015_full_PFAM.514.681--1:scovhsp_avg=71.28:scovhsp_max=95.2:scovhsp_min=50.6:scovhsp_std=20.05858918269179:scovhsp_sum=356.4:send_avg=126.4:send_max=165.0:send_min=88.0:send_std=29.560108254199612:send_sum=632.0:sstart_avg=8.4:sstart_max=12.0:sstart_min=4.0:sstart_std=3.049590136395381:sstart_sum=42.0])0.659:0.0373842[&&NHX:Sample_counter=rhiztom1--2||rhiztom2--1||rhiztom3--3:Type_counter=GTDB--3||capture--6:besthit_avg=65.67999999999999:besthit_max=75.9:besthit_min=56.0:besthit_std=7.3977699342437:besthit_sum=328.4:bitscore_avg=131.2:bitscore_max=159.0:bitscore_min=107.0:bitscore_std=19.498717906570164:bitscore_sum=656.0:capture_class_counter=c__Alphaproteobacteria--2||c__Gammaproteobacteria--1||c__Holophagae--1||c__Verrucomicrobiae--2:capture_domain_counter=d__Bacteria--6:capture_family_counter=f__Aeromonadaceae--1||f__Caulobacteraceae--1||f__Holophagaceae--1||f__SXTU01--2||f__Xanthobacteraceae--1:capture_genus_counter=g__Bradyrhizobium--1||g__Holophaga--1||g__Phenylobacterium--1||g__SXTU01--2||g__Zobellella_D--1:capture_order_counter=o__Caulobacterales--1||o__Enterobacterales--1||o__Holophagales--1||o__Pedosphaerales--2||o__Rhizobiales--1:capture_phylum_counter=p__Acidobacteriota--1||p__Proteobacteria--3||p__Verrucomicrobiota--2:capture_species_counter=s__Bradyrhizobium sp000239795--1||s__Holophaga sp002297665--1||s__Phenylobacterium sp001557235--1||s__SXTU01 sp005791875--2||s__Zobellella_D taiwanensis--1:evalue_avg=8.5600717720472e-32:evalue_max=4.28e-31:evalue_min=3.9e-50:evalue_std=1.9140701766212384e-31:evalue_sum=4.2800358860236e-31:gapopen_avg=0.0:gapopen_max=0.0:gapopen_min=0.0:gapopen_std=0.0:gapopen_sum=0.0:gtdb_class_counter=c__Vampirovibrionia--3:gtdb_domain_counter=d__Bacteria--3:gtdb_family_counter=f__Vampirovibrionaceae--3:gtdb_genus_counter=g__JADJRF01--1||g__Vampirovibrio--2:gtdb_order_counter=o__Vampirovibrionales--3:gtdb_phylum_counter=p__Cyanobacteria--3:gtdb_species_counter=s__JADJRF01 sp016712355--1||s__Vampirovibrio chlorellavorus_D--1||s__Vampirovibrio sp902168245--1:heptad_counter=MCP-38H--9:lbd_counter=:lca_tree=f__Vampirovibrionaceae:length_avg=119.0:length_max=159.0:length_min=79.0:length_std=31.599050618649922:length_sum=595.0:mismatch_avg=42.6:mismatch_max=70.0:mismatch_min=19.0:mismatch_std=19.372661149155526:mismatch_sum=213.0:name=N886310:qcovhsp_avg=98.97999999999999:qcovhsp_max=100.0:qcovhsp_min=95.6:qcovhsp_std=1.913635283955647:qcovhsp_sum=494.9:qend_avg=120.0:qend_max=159.0:qend_min=79.0:qend_std=31.240998703626616:qend_sum=600.0:qstart_avg=2.0:qstart_max=6.0:qstart_min=1.0:qstart_std=2.23606797749979:qstart_sum=10.0:ref_name_counter=GB_GCA_016930815.1_protein.faa_JAFGFZ010000260.1_6@PF00015_full_PFAM.480.677--1||GB_GCA_902168245.1_protein.faa_CABHPA010000184.1_3@PF00015_full_PFAM.220.380--2||GB_GCA_903866275.1_protein.faa_CAIPMU010000011.1_140@PF00015_full_PFAM.525.681--1||GB_GCA_903866275.1_protein.faa_CAIPMU010000011.1_141@PF00015_full_PFAM.514.681--1:scovhsp_avg=71.28:scovhsp_max=95.2:scovhsp_min=50.6:scovhsp_std=20.058589182691787:scovhsp_sum=356.4:send_avg=126.4:send_max=165.0:send_min=88.0:send_std=29.560108254199612:send_sum=632.0:sstart_avg=8.4:sstart_max=12.0:sstart_min=4.0:sstart_std=3.0495901363953815:sstart_sum=42.0],(((((GB_GCA_002753225.1_protein.faa_PDZS01000019.1_29@PF00015_full_PFAM.387.539:0.0519324[&&NHX:Type=GTDB:gtdb_class=c__Desulfobacteria:gtdb_domain=d__Bacteria:gtdb_family=f__YD0425bin51:gtdb_genus=g__YD0425bin51:gtdb_order=o__Desulfobacterales:gtdb_phylum=p__Desulfobacterota:gtdb_species=s__YD0425bin51 sp002753225:heptad=MCP-38H:species=d__Bacteria_p__Desulfobacterota_c__Desulfobacteria_o__Desulfobacterales_f__YD0425bin51_g__YD0425bin51_s__YD0425bin51 sp002753225],GB_GCA_015231595.1_protein.faa_JADGBH010000061.1_20@PF00015_full_PFAM.390.547:0.107257[&&NHX:Type=GTDB:gtdb_class=c__Desulfobacteria:gtdb_domain=d__Bacteria:gtdb_family=f__YD0425bin51:gtdb_genus=g__JADGBH01:gtdb_order=o__Desulfobacterales:gtdb_phylum=p__Desulfobacterota:gtdb_species=s__JADGBH01 sp015231595:heptad=MCP-38H:species=d__Bacteria_p__Desulfobacterota_c__Desulfobacteria_o__Desulfobacterales_f__YD0425bin51_g__JADGBH01_s__JADGBH01 sp015231595])0.939:0.0529698[&&NHX:Sample_counter=:Type_counter=GTDB--2:capture_class_counter=:capture_domain_counter=:capture_family_counter=:capture_genus_counter=:capture_order_counter=:capture_phylum_counter=:capture_species_counter=:evoltype=D:gtdb_class_counter=c__Desulfobacteria--2:gtdb_domain_counter=d__Bacteria--2:gtdb_family_counter=f__YD0425bin51--2:gtdb_genus_counter=g__JADGBH01--1||g__YD0425bin51--1:gtdb_order_counter=o__Desulfobacterales--2:gtdb_phylum_counter=p__Desulfobacterota--2:gtdb_species_counter=s__JADGBH01 sp015231595--1||s__YD0425bin51 sp002753225--1:heptad_counter=MCP-38H--2:lbd_counter=:lca=d__Bacteria:lca_tree=f__YD0425bin51:name=N886313:ref_name_counter=],(((GB_GCA_002753105.1_protein.faa_PDZT01000089.1_6@PF00015_full_PFAM.490.639:0.0987829[&&NHX:Type=GTDB:gtdb_class=c__Desulfobacteria:gtdb_domain=d__Bacteria:gtdb_family=f__YD0425bin50:gtdb_genus=g__YD0425bin50:gtdb_order=o__Desulfobacterales:gtdb_phylum=p__Desulfobacterota:gtdb_species=s__YD0425bin50 sp002753105:heptad=MCP-38H:species=d__Bacteria_p__Desulfobacterota_c__Desulfobacteria_o__Desulfobacterales_f__YD0425bin50_g__YD0425bin50_s__YD0425bin50 sp002753105],GB_GCA_002753105.1_protein.faa_PDZT01000113.1_2@PF00015_full_PFAM.389.612:0.269523[&&NHX:Type=GTDB:gtdb_class=c__Desulfobacteria:gtdb_domain=d__Bacteria:gtdb_family=f__YD0425bin50:gtdb_genus=g__YD0425bin50:gtdb_order=o__Desulfobacterales:gtdb_phylum=p__Desulfobacterota:gtdb_species=s__YD0425bin50 sp002753105:heptad=MCP-38H:species=d__Bacteria_p__Desulfobacterota_c__Desulfobacteria_o__Desulfobacterales_f__YD0425bin50_g__YD0425bin50_s__YD0425bin50 sp002753105])0.051:0.0220614[&&NHX:Sample_counter=:Type_counter=GTDB--2:capture_class_counter=:capture_domain_counter=:capture_family_counter=:capture_genus_counter=:capture_order_counter=:capture_phylum_counter=:capture_species_counter=:evoltype=D:gtdb_class_counter=c__Desulfobacteria--2:gtdb_domain_counter=d__Bacteria--2:gtdb_family_counter=f__YD0425bin50--2:gtdb_genus_counter=g__YD0425bin50--2:gtdb_order_counter=o__Desulfobacterales--2:gtdb_phylum_counter=p__Desulfobacterota--2:gtdb_species_counter=s__YD0425bin50 sp002753105--2:heptad_counter=MCP-38H--2:lbd_counter=:lca=d__Bacteria:lca_tree=s__YD0425bin50 sp002753105:name=N886316:ref_name_counter=],((GB_GCA_002753105.1_protein.faa_PDZT01000366.1_2@PF00015_full_PFAM.527.724:0.348462,(GB_GCA_002753225.1_protein.faa_PDZS01000003.1_6@PF00015_full_PFAM.490.639:0.137188[&&NHX:Type=GTDB:gtdb_class=c__Desulfobacteria:gtdb_domain=d__Bacteria:gtdb_family=f__YD0425bin51:gtdb_genus=g__YD0425bin51:gtdb_order=o__Desulfobacterales:gtdb_phylum=p__Desulfobacterota:gtdb_species=s__YD0425bin51 sp002753225:heptad=MCP-38H:species=d__Bacteria_p__Desulfobacterota_c__Desulfobacteria_o__Desulfobacterales_f__YD0425bin51_g__YD0425bin51_s__YD0425bin51 sp002753225],GB_GCA_015231595.1_protein.faa_JADGBH010000029.1_34@PF00015_full_PFAM.496.640:0.0884352)0.507:0.0407606[&&NHX:Sample_counter=:Type_counter=GTDB--1:capture_class_counter=:capture_domain_counter=:capture_family_counter=:capture_genus_counter=:capture_order_counter=:capture_phylum_counter=:capture_species_counter=:gtdb_class_counter=c__Desulfobacteria--1:gtdb_domain_counter=d__Bacteria--1:gtdb_family_counter=f__YD0425bin51--1:gtdb_genus_counter=g__YD0425bin51--1:gtdb_order_counter=o__Desulfobacterales--1:gtdb_phylum_counter=p__Desulfobacterota--1:gtdb_species_counter=s__YD0425bin51 sp002753225--1:heptad_counter=MCP-38H--1:lbd_counter=:lca_tree=s__YD0425bin51 sp002753225:name=N886320:ref_name_counter=])0.301:0.0276694[&&NHX:Sample_counter=:Type_counter=GTDB--1:capture_class_counter=:capture_domain_counter=:capture_family_counter=:capture_genus_counter=:capture_order_counter=:capture_phylum_counter=:capture_species_counter=:gtdb_class_counter=c__Desulfobacteria--1:gtdb_domain_counter=d__Bacteria--1:gtdb_family_counter=f__YD0425bin51--1:gtdb_genus_counter=g__YD0425bin51--1:gtdb_order_counter=o__Desulfobacterales--1:gtdb_phylum_counter=p__Desulfobacterota--1:gtdb_species_counter=s__YD0425bin51 sp002753225--1:heptad_counter=MCP-38H--1:lbd_counter=:lca_tree=s__YD0425bin51 sp002753225:name=N886321:ref_name_counter=],GB_GCA_016342325.1_protein.faa_JAEINR010000003.1_38@PF00015_full_PFAM.485.636:0.452424[&&NHX:Type=GTDB:gtdb_class=c__Desulfobacteria:gtdb_domain=d__Bacteria:gtdb_family=f__Desulfobacteraceae:gtdb_genus=g__Desulfobacterium_B:gtdb_order=o__Desulfobacterales:gtdb_phylum=p__Desulfobacterota:gtdb_species=s__Desulfobacterium_B sp016342325:heptad=MCP-38H:species=d__Bacteria_p__Desulfobacterota_c__Desulfobacteria_o__Desulfobacterales_f__Desulfobacteraceae_g__Desulfobacterium_B_s__Desulfobacterium_B sp016342325])0.773:0.029367[&&NHX:Sample_counter=:Type_counter=GTDB--2:capture_class_counter=:capture_domain_counter=:capture_family_counter=:capture_genus_counter=:capture_order_counter=:capture_phylum_counter=:capture_species_counter=:gtdb_class_counter=c__Desulfobacteria--2:gtdb_domain_counter=d__Bacteria--2:gtdb_family_counter=f__Desulfobacteraceae--1||f__YD0425bin51--1:gtdb_genus_counter=g__Desulfobacterium_B--1||g__YD0425bin51--1:gtdb_order_counter=o__Desulfobacterales--2:gtdb_phylum_counter=p__Desulfobacterota--2:gtdb_species_counter=s__Desulfobacterium_B sp016342325--1||s__YD0425bin51 sp002753225--1:heptad_counter=MCP-38H--2:lbd_counter=:lca_tree=o__Desulfobacterales:name=N886323:ref_name_counter=])0.907:0.0740059[&&NHX:Sample_counter=:Type_counter=GTDB--4:capture_class_counter=:capture_domain_counter=:capture_family_counter=:capture_genus_counter=:capture_order_counter=:capture_phylum_counter=:capture_species_counter=:gtdb_class_counter=c__Desulfobacteria--4:gtdb_domain_counter=d__Bacteria--4:gtdb_family_counter=f__Desulfobacteraceae--1||f__YD0425bin50--2||f__YD0425bin51--1:gtdb_genus_counter=g__Desulfobacterium_B--1||g__YD0425bin50--2||g__YD0425bin51--1:gtdb_order_counter=o__Desulfobacterales--4:gtdb_phylum_counter=p__Desulfobacterota--4:gtdb_species_counter=s__Desulfobacterium_B sp016342325--1||s__YD0425bin50 sp002753105--2||s__YD0425bin51 sp002753225--1:heptad_counter=MCP-38H--4:lbd_counter=:lca_tree=o__Desulfobacterales:name=N886324:ref_name_counter=],((GB_GCA_015231595.1_protein.faa_JADGBH010000022.1_5@PF00015_full_PFAM.419.570:0.138568[&&NHX:Type=GTDB:gtdb_class=c__Desulfobacteria:gtdb_domain=d__Bacteria:gtdb_family=f__YD0425bin51:gtdb_genus=g__JADGBH01:gtdb_order=o__Desulfobacterales:gtdb_phylum=p__Desulfobacterota:gtdb_species=s__JADGBH01 sp015231595:heptad=MCP-38H:species=d__Bacteria_p__Desulfobacterota_c__Desulfobacteria_o__Desulfobacterales_f__YD0425bin51_g__JADGBH01_s__JADGBH01 sp015231595],(((GB_GCA_015486915.1_protein.faa_WFQS01000113.1_2@PF00015_full_PFAM.472.574:0.00898931[&&NHX:Type=GTDB:gtdb_class=c__Desulfobacteria:gtdb_domain=d__Bacteria:gtdb_family=f__Desulfobacteraceae:gtdb_genus=g__4572-130:gtdb_order=o__Desulfobacterales:gtdb_phylum=p__Desulfobacterota:gtdb_species=s__4572-130 sp015486915:heptad=MCP-58H:species=d__Bacteria_p__Desulfobacterota_c__Desulfobacteria_o__Desulfobacterales_f__Desulfobacteraceae_g__4572-130_s__4572-130 sp015486915],GB_GCA_015486915.1_protein.faa_WFQS01000545.1_1@PF00015_full_PFAM.314.472:6e-09[&&NHX:Type=GTDB:gtdb_class=c__Desulfobacteria:gtdb_domain=d__Bacteria:gtdb_family=f__Desulfobacteraceae:gtdb_genus=g__4572-130:gtdb_order=o__Desulfobacterales:gtdb_phylum=p__Desulfobacterota:gtdb_species=s__4572-130 sp015486915:heptad=MCP-38H:species=d__Bacteria_p__Desulfobacterota_c__Desulfobacteria_o__Desulfobacterales_f__Desulfobacteraceae_g__4572-130_s__4572-130 sp015486915])0.998:0.216532[&&NHX:Sample_counter=:Type_counter=GTDB--2:capture_class_counter=:capture_domain_counter=:capture_family_counter=:capture_genus_counter=:capture_order_counter=:capture_phylum_counter=:capture_species_counter=:evoltype=D:gtdb_class_counter=c__Desulfobacteria--2:gtdb_domain_counter=d__Bacteria--2:gtdb_family_counter=f__Desulfobacteraceae--2:gtdb_genus_counter=g__4572-130--2:gtdb_order_counter=o__Desulfobacterales--2:gtdb_phylum_counter=p__Desulfobacterota--2:gtdb_species_counter=s__4572-130 sp015486915--2:heptad_counter=MCP-38H--1||MCP-58H--1:lbd_counter=:lca=d__Bacteria:lca_tree=s__4572-130 sp015486915:name=N886328:ref_name_counter=],(GB_GCA_011390435.1_protein.faa_JAABSK010000007.1_27@PF00015_full_PFAM.386.566:0.0478061[&&NHX:Type=GTDB:gtdb_class=c__Desulfobacteria:gtdb_domain=d__Bacteria:gtdb_family=f__Desulfobacteraceae:gtdb_genus=g__Desulfobacula:gtdb_order=o__Desulfobacterales:gtdb_phylum=p__Desulfobacterota:gtdb_species=s__Desulfobacula sp011390435:heptad=MCP-38H:species=d__Bacteria_p__Desulfobacterota_c__Desulfobacteria_o__Desulfobacterales_f__Desulfobacteraceae_g__Desulfobacula_s__Desulfobacula sp011390435],(GB_GCA_018821535.1_protein.faa_JAHJLV010000016.1_190@PF00015_full_PFAM.388.564:0.0511545[&&NHX:Type=GTDB:gtdb_class=c__Desulfobacteria:gtdb_domain=d__Bacteria:gtdb_family=f__Desulfobacteraceae:gtdb_genus=g__Desulfobacula:gtdb_order=o__Desulfobacterales:gtdb_phylum=p__Desulfobacterota:gtdb_species=s__Desulfobacula sp018821535:heptad=MCP-38H:species=d__Bacteria_p__Desulfobacterota_c__Desulfobacteria_o__Desulfobacterales_f__Desulfobacteraceae_g__Desulfobacula_s__Desulfobacula sp018821535],(GB_GCA_018821715.1_protein.faa_JAHJLN010000282.1_22@PF00015_full_PFAM.383.563:0.00214708[&&NHX:Type=GTDB:gtdb_class=c__Desulfobacteria:gtdb_domain=d__Bacteria:gtdb_family=f__Desulfobacteraceae:gtdb_genus=g__Desulfobacula:gtdb_order=o__Desulfobacterales:gtdb_phylum=p__Desulfobacterota:gtdb_species=s__Desulfobacula sp018821715:heptad=MCP-44H:species=d__Bacteria_p__Desulfobacterota_c__Desulfobacteria_o__Desulfobacterales_f__Desulfobacteraceae_g__Desulfobacula_s__Desulfobacula sp018821715],((GB_GCA_001799395.1_protein.faa_MGTJ01000241.1_14@PF00015_full_PFAM.383.561:0.0620307[&&NHX:Type=GTDB:gtdb_class=c__Desulfobacteria:gtdb_domain=d__Bacteria:gtdb_family=f__Desulfobacteraceae:gtdb_genus=g__Desulfobacula:gtdb_order=o__Desulfobacterales:gtdb_phylum=p__Desulfobacterota:gtdb_species=s__Desulfobacula sp001799395:heptad=MCP-38H:species=d__Bacteria_p__Desulfobacterota_c__Desulfobacteria_o__Desulfobacterales_f__Desulfobacteraceae_g__Desulfobacula_s__Desulfobacula sp001799395],GB_GCA_012031875.1_protein.faa_JAAUSZ010000027.1_9@PF00015_full_PFAM.388.566:0.0426627[&&NHX:Type=GTDB:gtdb_class=c__Desulfobacteria:gtdb_domain=d__Bacteria:gtdb_family=f__Desulfobacteraceae:gtdb_genus=g__Desulfobacula:gtdb_order=o__Desulfobacterales:gtdb_phylum=p__Desulfobacterota:gtdb_species=s__Desulfobacula sp012031875:heptad=MCP-44H:species=d__Bacteria_p__Desulfobacterota_c__Desulfobacteria_o__Desulfobacterales_f__Desulfobacteraceae_g__Desulfobacula_s__Desulfobacula sp012031875])1:0.085712[&&NHX:Sample_counter=:Type_counter=GTDB--2:capture_class_counter=:capture_domain_counter=:capture_family_counter=:capture_genus_counter=:capture_order_counter=:capture_phylum_counter=:capture_species_counter=:evoltype=D:gtdb_class_counter=c__Desulfobacteria--2:gtdb_domain_counter=d__Bacteria--2:gtdb_family_counter=f__Desulfobacteraceae--2:gtdb_genus_counter=g__Desulfobacula--2:gtdb_order_counter=o__Desulfobacterales--2:gtdb_phylum_counter=p__Desulfobacterota--2:gtdb_species_counter=s__Desulfobacula sp001799395--1||s__Desulfobacula sp012031875--1:heptad_counter=MCP-38H--1||MCP-44H--1:lbd_counter=:lca=d__Bacteria:lca_tree=g__Desulfobacula:name=N886334:ref_name_counter=],GB_GCA_013151635.1_protein.faa_JAADHV010000128.1_116@PF00015_full_PFAM.385.561:0.0555773[&&NHX:Type=GTDB:gtdb_class=c__Desulfobacteria:gtdb_domain=d__Bacteria:gtdb_family=f__Desulfobacteraceae:gtdb_genus=g__Desulfobacula:gtdb_order=o__Desulfobacterales:gtdb_phylum=p__Desulfobacterota:gtdb_species=s__Desulfobacula sp013151635:heptad=MCP-38H:species=d__Bacteria_p__Desulfobacterota_c__Desulfobacteria_o__Desulfobacterales_f__Desulfobacteraceae_g__Desulfobacula_s__Desulfobacula sp013151635])0.602:0.0193758[&&NHX:Sample_counter=:Type_counter=GTDB--3:capture_class_counter=:capture_domain_counter=:capture_family_counter=:capture_genus_counter=:capture_order_counter=:capture_phylum_counter=:capture_species_counter=:evoltype=D:gtdb_class_counter=c__Desulfobacteria--3:gtdb_domain_counter=d__Bacteria--3:gtdb_family_counter=f__Desulfobacteraceae--3:gtdb_genus_counter=g__Desulfobacula--3:gtdb_order_counter=o__Desulfobacterales--3:gtdb_phylum_counter=p__Desulfobacterota--3:gtdb_species_counter=s__Desulfobacula sp001799395--1||s__Desulfobacula sp012031875--1||s__Desulfobacula sp013151635--1:heptad_counter=MCP-38H--2||MCP-44H--1:lbd_counter=:lca=d__Bacteria:lca_tree=g__Desulfobacula:name=N886336:ref_name_counter=])0.84:0.0337339[&&NHX:Sample_counter=:Type_counter=GTDB--4:capture_class_counter=:capture_domain_counter=:capture_family_counter=:capture_genus_counter=:capture_order_counter=:capture_phylum_counter=:capture_species_counter=:evoltype=D:gtdb_class_counter=c__Desulfobacteria--4:gtdb_domain_counter=d__Bacteria--4:gtdb_family_counter=f__Desulfobacteraceae--4:gtdb_genus_counter=g__Desulfobacula--4:gtdb_order_counter=o__Desulfobacterales--4:gtdb_phylum_counter=p__Desulfobacterota--4:gtdb_species_counter=s__Desulfobacula sp001799395--1||s__Desulfobacula sp012031875--1||s__Desulfobacula sp013151635--1||s__Desulfobacula sp018821715--1:heptad_counter=MCP-38H--2||MCP-44H--2:lbd_counter=:lca=d__Bacteria:lca_tree=g__Desulfobacula:name=N886337:ref_name_counter=])0.555:0.00983475[&&NHX:Sample_counter=:Type_counter=GTDB--5:capture_class_counter=:capture_domain_counter=:capture_family_counter=:capture_genus_counter=:capture_order_counter=:capture_phylum_counter=:capture_species_counter=:evoltype=D:gtdb_class_counter=c__Desulfobacteria--5:gtdb_domain_counter=d__Bacteria--5:gtdb_family_counter=f__Desulfobacteraceae--5:gtdb_genus_counter=g__Desulfobacula--5:gtdb_order_counter=o__Desulfobacterales--5:gtdb_phylum_counter=p__Desulfobacterota--5:gtdb_species_counter=s__Desulfobacula sp001799395--1||s__Desulfobacula sp012031875--1||s__Desulfobacula sp013151635--1||s__Desulfobacula sp018821535--1||s__Desulfobacula sp018821715--1:heptad_counter=MCP-38H--3||MCP-44H--2:lbd_counter=:lca=d__Bacteria:lca_tree=g__Desulfobacula:name=N886338:ref_name_counter=])1:0.360946[&&NHX:Sample_counter=:Type_counter=GTDB--6:capture_class_counter=:capture_domain_counter=:capture_family_counter=:capture_genus_counter=:capture_order_counter=:capture_phylum_counter=:capture_species_counter=:evoltype=D:gtdb_class_counter=c__Desulfobacteria--6:gtdb_domain_counter=d__Bacteria--6:gtdb_family_counter=f__Desulfobacteraceae--6:gtdb_genus_counter=g__Desulfobacula--6:gtdb_order_counter=o__Desulfobacterales--6:gtdb_phylum_counter=p__Desulfobacterota--6:gtdb_species_counter=s__Desulfobacula sp001799395--1||s__Desulfobacula sp011390435--1||s__Desulfobacula sp012031875--1||s__Desulfobacula sp013151635--1||s__Desulfobacula sp018821535--1||s__Desulfobacula sp018821715--1:heptad_counter=MCP-38H--4||MCP-44H--2:lbd_counter=:lca=d__Bacteria:lca_tree=g__Desulfobacula:name=N886339:ref_name_counter=])0.901:0.112079[&&NHX:Sample_counter=:Type_counter=GTDB--8:capture_class_counter=:capture_domain_counter=:capture_family_counter=:capture_genus_counter=:capture_order_counter=:capture_phylum_counter=:capture_species_counter=:evoltype=D:gtdb_class_counter=c__Desulfobacteria--8:gtdb_domain_counter=d__Bacteria--8:gtdb_family_counter=f__Desulfobacteraceae--8:gtdb_genus_counter=g__4572-130--2||g__Desulfobacula--6:gtdb_order_counter=o__Desulfobacterales--8:gtdb_phylum_counter=p__Desulfobacterota--8:gtdb_species_counter=s__4572-130 sp015486915--2||s__Desulfobacula sp001799395--1||s__Desulfobacula sp011390435--1||s__Desulfobacula sp012031875--1||s__Desulfobacula sp013151635--1||s__Desulfobacula sp018821535--1||s__Desulfobacula sp018821715--1:heptad_counter=MCP-38H--5||MCP-44H--2||MCP-58H--1:lbd_counter=:lca=d__Bacteria:lca_tree=f__Desulfobacteraceae:name=N886340:ref_name_counter=],(GB_GCA_012031875.1_protein.faa_JAAUSZ010000001.1_37@PF00015_full_PFAM.349.502:0.0449853[&&NHX:Type=GTDB:gtdb_class=c__Desulfobacteria:gtdb_domain=d__Bacteria:gtdb_family=f__Desulfobacteraceae:gtdb_genus=g__Desulfobacula:gtdb_order=o__Desulfobacterales:gtdb_phylum=p__Desulfobacterota:gtdb_species=s__Desulfobacula sp012031875:heptad=MCP-38H:species=d__Bacteria_p__Desulfobacterota_c__Desulfobacteria_o__Desulfobacterales_f__Desulfobacteraceae_g__Desulfobacula_s__Desulfobacula sp012031875],(GB_GCA_001799395.1_protein.faa_MGTJ01000061.1_19@PF00015_full_PFAM.350.503:0.0379205[&&NHX:Type=GTDB:gtdb_class=c__Desulfobacteria:gtdb_domain=d__Bacteria:gtdb_family=f__Desulfobacteraceae:gtdb_genus=g__Desulfobacula:gtdb_order=o__Desulfobacterales:gtdb_phylum=p__Desulfobacterota:gtdb_species=s__Desulfobacula sp001799395:heptad=MCP-38H:species=d__Bacteria_p__Desulfobacterota_c__Desulfobacteria_o__Desulfobacterales_f__Desulfobacteraceae_g__Desulfobacula_s__Desulfobacula sp001799395],(GB_GCA_013151635.1_protein.faa_JAADHV010000125.1_34@PF00015_full_PFAM.359.495:0.0243894[&&NHX:Type=GTDB:gtdb_class=c__Desulfobacteria:gtdb_domain=d__Bacteria:gtdb_family=f__Desulfobacteraceae:gtdb_genus=g__Desulfobacula:gtdb_order=o__Desulfobacterales:gtdb_phylum=p__Desulfobacterota:gtdb_species=s__Desulfobacula sp013151635:heptad=MCP-38H:species=d__Bacteria_p__Desulfobacterota_c__Desulfobacteria_o__Desulfobacterales_f__Desulfobacteraceae_g__Desulfobacula_s__Desulfobacula sp013151635],(GB_GCA_018821715.1_protein.faa_JAHJLN010000016.1_2@PF00015_full_PFAM.359.497:0.0388188[&&NHX:Type=GTDB:gtdb_class=c__Desulfobacteria:gtdb_domain=d__Bacteria:gtdb_family=f__Desulfobacteraceae:gtdb_genus=g__Desulfobacula:gtdb_order=o__Desulfobacterales:gtdb_phylum=p__Desulfobacterota:gtdb_species=s__Desulfobacula sp018821715:heptad=MCP-38H:species=d__Bacteria_p__Desulfobacterota_c__Desulfobacteria_o__Desulfobacterales_f__Desulfobacteraceae_g__Desulfobacula_s__Desulfobacula sp018821715],(GB_GCA_018821535.1_protein.faa_JAHJLV010000044.1_5@PF00015_full_PFAM.392.544:0.0255305[&&NHX:Type=GTDB:gtdb_class=c__Desulfobacteria:gtdb_domain=d__Bacteria:gtdb_family=f__Desulfobacteraceae:gtdb_genus=g__Desulfobacula:gtdb_order=o__Desulfobacterales:gtdb_phylum=p__Desulfobacterota:gtdb_species=s__Desulfobacula sp018821535:heptad=MCP-38H:species=d__Bacteria_p__Desulfobacterota_c__Desulfobacteria_o__Desulfobacterales_f__Desulfobacteraceae_g__Desulfobacula_s__Desulfobacula sp018821535],GB_GCA_011390435.1_protein.faa_JAABSK010000002.1_1@PF00015_full_PFAM.279.424:0.0719353[&&NHX:Type=GTDB:gtdb_class=c__Desulfobacteria:gtdb_domain=d__Bacteria:gtdb_family=f__Desulfobacteraceae:gtdb_genus=g__Desulfobacula:gtdb_order=o__Desulfobacterales:gtdb_phylum=p__Desulfobacterota:gtdb_species=s__Desulfobacula sp011390435:heptad=MCP-38H:species=d__Bacteria_p__Desulfobacterota_c__Desulfobacteria_o__Desulfobacterales_f__Desulfobacteraceae_g__Desulfobacula_s__Desulfobacula sp011390435])0.993:0.0735934[&&NHX:Sample_counter=:Type_counter=GTDB--2:capture_class_counter=:capture_domain_counter=:capture_family_counter=:capture_genus_counter=:capture_order_counter=:capture_phylum_counter=:capture_species_counter=:evoltype=D:gtdb_class_counter=c__Desulfobacteria--2:gtdb_domain_counter=d__Bacteria--2:gtdb_family_counter=f__Desulfobacteraceae--2:gtdb_genus_counter=g__Desulfobacula--2:gtdb_order_counter=o__Desulfobacterales--2:gtdb_phylum_counter=p__Desulfobacterota--2:gtdb_species_counter=s__Desulfobacula sp011390435--1||s__Desulfobacula sp018821535--1:heptad_counter=MCP-38H--2:lbd_counter=:lca=d__Bacteria:lca_tree=g__Desulfobacula:name=N886347:ref_name_counter=])0.881:0.0244967[&&NHX:Sample_counter=:Type_counter=GTDB--3:capture_class_counter=:capture_domain_counter=:capture_family_counter=:capture_genus_counter=:capture_order_counter=:capture_phylum_counter=:capture_species_counter=:evoltype=D:gtdb_class_counter=c__Desulfobacteria--3:gtdb_domain_counter=d__Bacteria--3:gtdb_family_counter=f__Desulfobacteraceae--3:gtdb_genus_counter=g__Desulfobacula--3:gtdb_order_counter=o__Desulfobacterales--3:gtdb_phylum_counter=p__Desulfobacterota--3:gtdb_species_counter=s__Desulfobacula sp011390435--1||s__Desulfobacula sp018821535--1||s__Desulfobacula sp018821715--1:heptad_counter=MCP-38H--3:lbd_counter=:lca=d__Bacteria:lca_tree=g__Desulfobacula:name=N886348:ref_name_counter=])0.909:0.0323818[&&NHX:Sample_counter=:Type_counter=GTDB--4:capture_class_counter=:capture_domain_counter=:capture_family_counter=:capture_genus_counter=:capture_order_counter=:capture_phylum_counter=:capture_species_counter=:evoltype=D:gtdb_class_counter=c__Desulfobacteria--4:gtdb_domain_counter=d__Bacteria--4:gtdb_family_counter=f__Desulfobacteraceae--4:gtdb_genus_counter=g__Desulfobacula--4:gtdb_order_counter=o__Desulfobacterales--4:gtdb_phylum_counter=p__Desulfobacterota--4:gtdb_species_counter=s__Desulfobacula sp011390435--1||s__Desulfobacula sp013151635--1||s__Desulfobacula sp018821535--1||s__Desulfobacula sp018821715--1:heptad_counter=MCP-38H--4:lbd_counter=:lca=d__Bacteria:lca_tree=g__Desulfobacula:name=N886349:ref_name_counter=])0.496:0.00888842[&&NHX:Sample_counter=:Type_counter=GTDB--5:capture_class_counter=:capture_domain_counter=:capture_family_counter=:capture_genus_counter=:capture_order_counter=:capture_phylum_counter=:capture_species_counter=:evoltype=D:gtdb_class_counter=c__Desulfobacteria--5:gtdb_domain_counter=d__Bacteria--5:gtdb_family_counter=f__Desulfobacteraceae--5:gtdb_genus_counter=g__Desulfobacula--5:gtdb_order_counter=o__Desulfobacterales--5:gtdb_phylum_counter=p__Desulfobacterota--5:gtdb_species_counter=s__Desulfobacula sp001799395--1||s__Desulfobacula sp011390435--1||s__Desulfobacula sp013151635--1||s__Desulfobacula sp018821535--1||s__Desulfobacula sp018821715--1:heptad_counter=MCP-38H--5:lbd_counter=:lca=d__Bacteria:lca_tree=g__Desulfobacula:name=N886350:ref_name_counter=])0.998:0.207492[&&NHX:Sample_counter=:Type_counter=GTDB--6:capture_class_counter=:capture_domain_counter=:capture_family_counter=:capture_genus_counter=:capture_order_counter=:capture_phylum_counter=:capture_species_counter=:evoltype=D:gtdb_class_counter=c__Desulfobacteria--6:gtdb_domain_counter=d__Bacteria--6:gtdb_family_counter=f__Desulfobacteraceae--6:gtdb_genus_counter=g__Desulfobacula--6:gtdb_order_counter=o__Desulfobacterales--6:gtdb_phylum_counter=p__Desulfobacterota--6:gtdb_species_counter=s__Desulfobacula sp001799395--1||s__Desulfobacula sp011390435--1||s__Desulfobacula sp012031875--1||s__Desulfobacula sp013151635--1||s__Desulfobacula sp018821535--1||s__Desulfobacula sp018821715--1:heptad_counter=MCP-38H--6:lbd_counter=:lca=d__Bacteria:lca_tree=g__Desulfobacula:name=N886351:ref_name_counter=])0.87:0.0512596[&&NHX:Sample_counter=:Type_counter=GTDB--14:capture_class_counter=:capture_domain_counter=:capture_family_counter=:capture_genus_counter=:capture_order_counter=:capture_phylum_counter=:capture_species_counter=:evoltype=D:gtdb_class_counter=c__Desulfobacteria--14:gtdb_domain_counter=d__Bacteria--14:gtdb_family_counter=f__Desulfobacteraceae--14:gtdb_genus_counter=g__4572-130--2||g__Desulfobacula--12:gtdb_order_counter=o__Desulfobacterales--14:gtdb_phylum_counter=p__Desulfobacterota--14:gtdb_species_counter=s__4572-130 sp015486915--2||s__Desulfobacula sp001799395--2||s__Desulfobacula sp011390435--2||s__Desulfobacula sp012031875--2||s__Desulfobacula sp013151635--2||s__Desulfobacula sp018821535--2||s__Desulfobacula sp018821715--2:heptad_counter=MCP-38H--11||MCP-44H--2||MCP-58H--1:lbd_counter=:lca=d__Bacteria:lca_tree=f__Desulfobacteraceae:name=N886352:ref_name_counter=])0.544:0.0229[&&NHX:Sample_counter=:Type_counter=GTDB--15:capture_class_counter=:capture_domain_counter=:capture_family_counter=:capture_genus_counter=:capture_order_counter=:capture_phylum_counter=:capture_species_counter=:evoltype=D:gtdb_class_counter=c__Desulfobacteria--15:gtdb_domain_counter=d__Bacteria--15:gtdb_family_counter=f__Desulfobacteraceae--14||f__YD0425bin51--1:gtdb_genus_counter=g__4572-130--2||g__Desulfobacula--12||g__JADGBH01--1:gtdb_order_counter=o__Desulfobacterales--15:gtdb_phylum_counter=p__Desulfobacterota--15:gtdb_species_counter=s__4572-130 sp015486915--2||s__Desulfobacula sp001799395--2||s__Desulfobacula sp011390435--2||s__Desulfobacula sp012031875--2||s__Desulfobacula sp013151635--2||s__Desulfobacula sp018821535--2||s__Desulfobacula sp018821715--2||s__JADGBH01 sp015231595--1:heptad_counter=MCP-38H--12||MCP-44H--2||MCP-58H--1:lbd_counter=:lca=d__Bacteria:lca_tree=f__Desulfobacteraceae:name=N886353:ref_name_counter=],GB_GCA_002753105.1_protein.faa_PDZT01000466.1_2@PF00015_full_PFAM.565.785:0.261819[&&NHX:Type=GTDB:gtdb_class=c__Desulfobacteria:gtdb_domain=d__Bacteria:gtdb_family=f__YD0425bin50:gtdb_genus=g__YD0425bin50:gtdb_order=o__Desulfobacterales:gtdb_phylum=p__Desulfobacterota:gtdb_species=s__YD0425bin50 sp002753105:heptad=MCP-38H:species=d__Bacteria_p__Desulfobacterota_c__Desulfobacteria_o__Desulfobacterales_f__YD0425bin50_g__YD0425bin50_s__YD0425bin50 sp002753105])0.845:0.0490513[&&NHX:Sample_counter=:Type_counter=GTDB--16:capture_class_counter=:capture_domain_counter=:capture_family_counter=:capture_genus_counter=:capture_order_counter=:capture_phylum_counter=:capture_species_counter=:evoltype=D:gtdb_class_counter=c__Desulfobacteria--16:gtdb_domain_counter=d__Bacteria--16:gtdb_family_counter=f__Desulfobacteraceae--14||f__YD0425bin50--1||f__YD0425bin51--1:gtdb_genus_counter=g__4572-130--2||g__Desulfobacula--12||g__JADGBH01--1||g__YD0425bin50--1:gtdb_order_counter=o__Desulfobacterales--16:gtdb_phylum_counter=p__Desulfobacterota--16:gtdb_species_counter=s__4572-130 sp015486915--2||s__Desulfobacula sp001799395--2||s__Desulfobacula sp011390435--2||s__Desulfobacula sp012031875--2||s__Desulfobacula sp013151635--2||s__Desulfobacula sp018821535--2||s__Desulfobacula sp018821715--2||s__JADGBH01 sp015231595--1||s__YD0425bin50 sp002753105--1:heptad_counter=MCP-38H--13||MCP-44H--2||MCP-58H--1:lbd_counter=:lca=d__Bacteria:lca_tree=o__Desulfobacterales:name=N886355:ref_name_counter=])0.791:0.0664869[&&NHX:Sample_counter=:Type_counter=GTDB--20:capture_class_counter=:capture_domain_counter=:capture_family_counter=:capture_genus_counter=:capture_order_counter=:capture_phylum_counter=:capture_species_counter=:evoltype=D:gtdb_class_counter=c__Desulfobacteria--20:gtdb_domain_counter=d__Bacteria--20:gtdb_family_counter=f__Desulfobacteraceae--15||f__YD0425bin50--3||f__YD0425bin51--2:gtdb_genus_counter=g__4572-130--2||g__Desulfobacterium_B--1||g__Desulfobacula--12||g__JADGBH01--1||g__YD0425bin50--3||g__YD0425bin51--1:gtdb_order_counter=o__Desulfobacterales--20:gtdb_phylum_counter=p__Desulfobacterota--20:gtdb_species_counter=s__4572-130 sp015486915--2||s__Desulfobacterium_B sp016342325--1||s__Desulfobacula sp001799395--2||s__Desulfobacula sp011390435--2||s__Desulfobacula sp012031875--2||s__Desulfobacula sp013151635--2||s__Desulfobacula sp018821535--2||s__Desulfobacula sp018821715--2||s__JADGBH01 sp015231595--1||s__YD0425bin50 sp002753105--3||s__YD0425bin51 sp002753225--1:heptad_counter=MCP-38H--17||MCP-44H--2||MCP-58H--1:lbd_counter=:lca=d__Bacteria:lca_tree=o__Desulfobacterales:name=N886356:ref_name_counter=])0.856:0.0467823[&&NHX:Sample_counter=:Type_counter=GTDB--22:capture_class_counter=:capture_domain_counter=:capture_family_counter=:capture_genus_counter=:capture_order_counter=:capture_phylum_counter=:capture_species_counter=:evoltype=D:gtdb_class_counter=c__Desulfobacteria--22:gtdb_domain_counter=d__Bacteria--22:gtdb_family_counter=f__Desulfobacteraceae--15||f__YD0425bin50--3||f__YD0425bin51--4:gtdb_genus_counter=g__4572-130--2||g__Desulfobacterium_B--1||g__Desulfobacula--12||g__JADGBH01--2||g__YD0425bin50--3||g__YD0425bin51--2:gtdb_order_counter=o__Desulfobacterales--22:gtdb_phylum_counter=p__Desulfobacterota--22:gtdb_species_counter=s__4572-130 sp015486915--2||s__Desulfobacterium_B sp016342325--1||s__Desulfobacula sp001799395--2||s__Desulfobacula sp011390435--2||s__Desulfobacula sp012031875--2||s__Desulfobacula sp013151635--2||s__Desulfobacula sp018821535--2||s__Desulfobacula sp018821715--2||s__JADGBH01 sp015231595--2||s__YD0425bin50 sp002753105--3||s__YD0425bin51 sp002753225--2:heptad_counter=MCP-38H--19||MCP-44H--2||MCP-58H--1:lbd_counter=:lca=d__Bacteria:lca_tree=o__Desulfobacterales:name=N886357:ref_name_counter=],((((GB_GCA_002753725.1_protein.faa_PEAL01000335.1_4@PF00015_full_PFAM.359.495:0.266405[&&NHX:Type=GTDB:gtdb_class=c__Desulfobacteria:gtdb_domain=d__Bacteria:gtdb_family=f__Magnetomoraceae:gtdb_genus=g__Magnetomorum:gtdb_order=o__Desulfobacterales:gtdb_phylum=p__Desulfobacterota:gtdb_species=s__Magnetomorum sp002753725:heptad=MCP-38H:species=d__Bacteria_p__Desulfobacterota_c__Desulfobacteria_o__Desulfobacterales_f__Magnetomoraceae_g__Magnetomorum_s__Magnetomorum sp002753725],GB_GCA_002753725.1_protein.faa_PEAL01000510.1_2@PF00015_full_PFAM.341.578:0.151021[&&NHX:Type=GTDB:gtdb_class=c__Desulfobacteria:gtdb_domain=d__Bacteria:gtdb_family=f__Magnetomoraceae:gtdb_genus=g__Magnetomorum:gtdb_order=o__Desulfobacterales:gtdb_phylum=p__Desulfobacterota:gtdb_species=s__Magnetomorum sp002753725:heptad=MCP-38H:species=d__Bacteria_p__Desulfobacterota_c__Desulfobacteria_o__Desulfobacterales_f__Magnetomoraceae_g__Magnetomorum_s__Magnetomorum sp002753725])0.904:0.0673553[&&NHX:Sample_counter=:Type_counter=GTDB--2:capture_class_counter=:capture_domain_counter=:capture_family_counter=:capture_genus_counter=:capture_order_counter=:capture_phylum_counter=:capture_species_counter=:evoltype=D:gtdb_class_counter=c__Desulfobacteria--2:gtdb_domain_counter=d__Bacteria--2:gtdb_family_counter=f__Magnetomoraceae--2:gtdb_genus_counter=g__Magnetomorum--2:gtdb_order_counter=o__Desulfobacterales--2:gtdb_phylum_counter=p__Desulfobacterota--2:gtdb_species_counter=s__Magnetomorum sp002753725--2:heptad_counter=MCP-38H--2:lbd_counter=:lca=d__Bacteria:lca_tree=s__Magnetomorum sp002753725:name=N886360:ref_name_counter=],(GB_GCA_018816735.1_protein.faa_JAHIVH010000044.1_35@PF00015_full_PFAM.405.636:0.140759[&&NHX:Type=GTDB:gtdb_class=c__Desulfobacteria:gtdb_domain=d__Bacteria:gtdb_family=f__YD0425bin50:gtdb_genus=g__JAHIVH01:gtdb_order=o__Desulfobacterales:gtdb_phylum=p__Desulfobacterota:gtdb_species=s__JAHIVH01 sp018816735:heptad=MCP-38H:species=d__Bacteria_p__Desulfobacterota_c__Desulfobacteria_o__Desulfobacterales_f__YD0425bin50_g__JAHIVH01_s__JAHIVH01 sp018816735],(GB_GCA_002753725.1_protein.faa_PEAL01000406.1_2@PF00015_full_PFAM.589.827:0.300402[&&NHX:Type=GTDB:gtdb_class=c__Desulfobacteria:gtdb_domain=d__Bacteria:gtdb_family=f__Magnetomoraceae:gtdb_genus=g__Magnetomorum:gtdb_order=o__Desulfobacterales:gtdb_phylum=p__Desulfobacterota:gtdb_species=s__Magnetomorum sp002753725:heptad=MCP-38H:species=d__Bacteria_p__Desulfobacterota_c__Desulfobacteria_o__Desulfobacterales_f__Magnetomoraceae_g__Magnetomorum_s__Magnetomorum sp002753725],GB_GCA_011389735.1_protein.faa_JAABTS010000078.1_3@PF00015_full_PFAM.546.691:0.220085[&&NHX:Type=GTDB:gtdb_class=c__Desulfobacteria:gtdb_domain=d__Bacteria:gtdb_family=f__JAABTS01:gtdb_genus=g__JAABTS01:gtdb_order=o__Desulfobacterales:gtdb_phylum=p__Desulfobacterota:gtdb_species=s__JAABTS01 sp011389735:heptad=MCP-38H:species=d__Bacteria_p__Desulfobacterota_c__Desulfobacteria_o__Desulfobacterales_f__JAABTS01_g__JAABTS01_s__JAABTS01 sp011389735])0.181:0.0264225[&&NHX:Sample_counter=:Type_counter=GTDB--2:capture_class_counter=:capture_domain_counter=:capture_family_counter=:capture_genus_counter=:capture_order_counter=:capture_phylum_counter=:capture_species_counter=:evoltype=D:gtdb_class_counter=c__Desulfobacteria--2:gtdb_domain_counter=d__Bacteria--2:gtdb_family_counter=f__JAABTS01--1||f__Magnetomoraceae--1:gtdb_genus_counter=g__JAABTS01--1||g__Magnetomorum--1:gtdb_order_counter=o__Desulfobacterales--2:gtdb_phylum_counter=p__Desulfobacterota--2:gtdb_species_counter=s__JAABTS01 sp011389735--1||s__Magnetomorum sp002753725--1:heptad_counter=MCP-38H--2:lbd_counter=:lca=d__Bacteria:lca_tree=o__Desulfobacterales:name=N886364:ref_name_counter=])0.491:0.0136757[&&NHX:Sample_counter=:Type_counter=GTDB--3:capture_class_counter=:capture_domain_counter=:capture_family_counter=:capture_genus_counter=:capture_order_counter=:capture_phylum_counter=:capture_species_counter=:evoltype=D:gtdb_class_counter=c__Desulfobacteria--3:gtdb_domain_counter=d__Bacteria--3:gtdb_family_counter=f__JAABTS01--1||f__Magnetomoraceae--1||f__YD0425bin50--1:gtdb_genus_counter=g__JAABTS01--1||g__JAHIVH01--1||g__Magnetomorum--1:gtdb_order_counter=o__Desulfobacterales--3:gtdb_phylum_counter=p__Desulfobacterota--3:gtdb_species_counter=s__JAABTS01 sp011389735--1||s__JAHIVH01 sp018816735--1||s__Magnetomorum sp002753725--1:heptad_counter=MCP-38H--3:lbd_counter=:lca=d__Bacteria:lca_tree=o__Desulfobacterales:name=N886365:ref_name_counter=])0.329:0.0217401[&&NHX:Sample_counter=:Type_counter=GTDB--5:capture_class_counter=:capture_domain_counter=:capture_family_counter=:capture_genus_counter=:capture_order_counter=:capture_phylum_counter=:capture_species_counter=:evoltype=D:gtdb_class_counter=c__Desulfobacteria--5:gtdb_domain_counter=d__Bacteria--5:gtdb_family_counter=f__JAABTS01--1||f__Magnetomoraceae--3||f__YD0425bin50--1:gtdb_genus_counter=g__JAABTS01--1||g__JAHIVH01--1||g__Magnetomorum--3:gtdb_order_counter=o__Desulfobacterales--5:gtdb_phylum_counter=p__Desulfobacterota--5:gtdb_species_counter=s__JAABTS01 sp011389735--1||s__JAHIVH01 sp018816735--1||s__Magnetomorum sp002753725--3:heptad_counter=MCP-38H--5:lbd_counter=:lca=d__Bacteria:lca_tree=o__Desulfobacterales:name=N886366:ref_name_counter=],(GB_GCA_011389735.1_protein.faa_JAABTS010000033.1_32@PF00015_full_PFAM.285.445:0.213491[&&NHX:Type=GTDB:gtdb_class=c__Desulfobacteria:gtdb_domain=d__Bacteria:gtdb_family=f__JAABTS01:gtdb_genus=g__JAABTS01:gtdb_order=o__Desulfobacterales:gtdb_phylum=p__Desulfobacterota:gtdb_species=s__JAABTS01 sp011389735:heptad=MCP-38H:species=d__Bacteria_p__Desulfobacterota_c__Desulfobacteria_o__Desulfobacterales_f__JAABTS01_g__JAABTS01_s__JAABTS01 sp011389735],GB_GCA_018816735.1_protein.faa_JAHIVH010000044.1_34@PF00015_full_PFAM.499.668:0.121499)0.917:0.0621846[&&NHX:Sample_counter=:Type_counter=GTDB--1:capture_class_counter=:capture_domain_counter=:capture_family_counter=:capture_genus_counter=:capture_order_counter=:capture_phylum_counter=:capture_species_counter=:gtdb_class_counter=c__Desulfobacteria--1:gtdb_domain_counter=d__Bacteria--1:gtdb_family_counter=f__JAABTS01--1:gtdb_genus_counter=g__JAABTS01--1:gtdb_order_counter=o__Desulfobacterales--1:gtdb_phylum_counter=p__Desulfobacterota--1:gtdb_species_counter=s__JAABTS01 sp011389735--1:heptad_counter=MCP-38H--1:lbd_counter=:lca_tree=s__JAABTS01 sp011389735:name=N886369:ref_name_counter=])0.414:0.0176967[&&NHX:Sample_counter=:Type_counter=GTDB--6:capture_class_counter=:capture_domain_counter=:capture_family_counter=:capture_genus_counter=:capture_order_counter=:capture_phylum_counter=:capture_species_counter=:gtdb_class_counter=c__Desulfobacteria--6:gtdb_domain_counter=d__Bacteria--6:gtdb_family_counter=f__JAABTS01--2||f__Magnetomoraceae--3||f__YD0425bin50--1:gtdb_genus_counter=g__JAABTS01--2||g__JAHIVH01--1||g__Magnetomorum--3:gtdb_order_counter=o__Desulfobacterales--6:gtdb_phylum_counter=p__Desulfobacterota--6:gtdb_species_counter=s__JAABTS01 sp011389735--2||s__JAHIVH01 sp018816735--1||s__Magnetomorum sp002753725--3:heptad_counter=MCP-38H--6:lbd_counter=:lca_tree=o__Desulfobacterales:name=N886370:ref_name_counter=],((GB_GCA_011049595.1_protein.faa_DRHN01000164.1_11@PF00015_full_PFAM.351.593:0.0971778,RS_GCF_900290365.1_protein.faa_NZ_OMOE01000094.1_7@PF00015_full_PFAM.361.512:0.171812[&&NHX:Type=GTDB:gtdb_class=c__Syntrophobacteria:gtdb_domain=d__Bacteria:gtdb_family=f__Syntrophobacteraceae:gtdb_genus=g__SbD1:gtdb_order=o__Syntrophobacterales:gtdb_phylum=p__Desulfobacterota:gtdb_species=s__SbD1 sp900290365:heptad=MCP-38H:species=d__Bacteria_p__Desulfobacterota_c__Syntrophobacteria_o__Syntrophobacterales_f__Syntrophobacteraceae_g__SbD1_s__SbD1 sp900290365])0.978:0.0894804[&&NHX:Sample_counter=:Type_counter=GTDB--1:capture_class_counter=:capture_domain_counter=:capture_family_counter=:capture_genus_counter=:capture_order_counter=:capture_phylum_counter=:capture_species_counter=:gtdb_class_counter=c__Syntrophobacteria--1:gtdb_domain_counter=d__Bacteria--1:gtdb_family_counter=f__Syntrophobacteraceae--1:gtdb_genus_counter=g__SbD1--1:gtdb_order_counter=o__Syntrophobacterales--1:gtdb_phylum_counter=p__Desulfobacterota--1:gtdb_species_counter=s__SbD1 sp900290365--1:heptad_counter=MCP-38H--1:lbd_counter=:lca_tree=s__SbD1 sp900290365:name=N886373:ref_name_counter=],((GB_GCA_015233625.1_protein.faa_JADFXK010000218.1_7@PF00015_full_PFAM.356.592:0.0458315[&&NHX:Type=GTDB:gtdb_class=c__JADFXK01:gtdb_domain=d__Bacteria:gtdb_family=f__JADFXK01:gtdb_genus=g__JADFXK01:gtdb_order=o__JADFXK01:gtdb_phylum=p__Desulfobacterota:gtdb_species=s__JADFXK01 sp015233625:heptad=MCP-38H:species=d__Bacteria_p__Desulfobacterota_c__JADFXK01_o__JADFXK01_f__JADFXK01_g__JADFXK01_s__JADFXK01 sp015233625],GB_GCA_015233295.1_protein.faa_JADFYC010000032.1_4@PF00015_full_PFAM.346.588:0.0906564)0.996:0.11518[&&NHX:Sample_counter=:Type_counter=GTDB--1:capture_class_counter=:capture_domain_counter=:capture_family_counter=:capture_genus_counter=:capture_order_counter=:capture_phylum_counter=:capture_species_counter=:gtdb_class_counter=c__JADFXK01--1:gtdb_domain_counter=d__Bacteria--1:gtdb_family_counter=f__JADFXK01--1:gtdb_genus_counter=g__JADFXK01--1:gtdb_order_counter=o__JADFXK01--1:gtdb_phylum_counter=p__Desulfobacterota--1:gtdb_species_counter=s__JADFXK01 sp015233625--1:heptad_counter=MCP-38H--1:lbd_counter=:lca_tree=s__JADFXK01 sp015233625:name=N886376:ref_name_counter=],GB_GCA_011389735.1_protein.faa_JAABTS010000130.1_3@PF00015_full_PFAM.390.566:0.19011)0.905:0.0519356[&&NHX:Sample_counter=:Type_counter=GTDB--1:capture_class_counter=:capture_domain_counter=:capture_family_counter=:capture_genus_counter=:capture_order_counter=:capture_phylum_counter=:capture_species_counter=:gtdb_class_counter=c__JADFXK01--1:gtdb_domain_counter=d__Bacteria--1:gtdb_family_counter=f__JADFXK01--1:gtdb_genus_counter=g__JADFXK01--1:gtdb_order_counter=o__JADFXK01--1:gtdb_phylum_counter=p__Desulfobacterota--1:gtdb_species_counter=s__JADFXK01 sp015233625--1:heptad_counter=MCP-38H--1:lbd_counter=:lca_tree=s__JADFXK01 sp015233625:name=N886378:ref_name_counter=])0.285:0.0241533[&&NHX:Sample_counter=:Type_counter=GTDB--2:capture_class_counter=:capture_domain_counter=:capture_family_counter=:capture_genus_counter=:capture_order_counter=:capture_phylum_counter=:capture_species_counter=:gtdb_class_counter=c__JADFXK01--1||c__Syntrophobacteria--1:gtdb_domain_counter=d__Bacteria--2:gtdb_family_counter=f__JADFXK01--1||f__Syntrophobacteraceae--1:gtdb_genus_counter=g__JADFXK01--1||g__SbD1--1:gtdb_order_counter=o__JADFXK01--1||o__Syntrophobacterales--1:gtdb_phylum_counter=p__Desulfobacterota--2:gtdb_species_counter=s__JADFXK01 sp015233625--1||s__SbD1 sp900290365--1:heptad_counter=MCP-38H--2:lbd_counter=:lca_tree=p__Desulfobacterota:name=N886379:ref_name_counter=])0.914:0.0491943[&&NHX:Sample_counter=:Type_counter=GTDB--8:capture_class_counter=:capture_domain_counter=:capture_family_counter=:capture_genus_counter=:capture_order_counter=:capture_phylum_counter=:capture_species_counter=:gtdb_class_counter=c__Desulfobacteria--6||c__JADFXK01--1||c__Syntrophobacteria--1:gtdb_domain_counter=d__Bacteria--8:gtdb_family_counter=f__JAABTS01--2||f__JADFXK01--1||f__Magnetomoraceae--3||f__Syntrophobacteraceae--1||f__YD0425bin50--1:gtdb_genus_counter=g__JAABTS01--2||g__JADFXK01--1||g__JAHIVH01--1||g__Magnetomorum--3||g__SbD1--1:gtdb_order_counter=o__Desulfobacterales--6||o__JADFXK01--1||o__Syntrophobacterales--1:gtdb_phylum_counter=p__Desulfobacterota--8:gtdb_species_counter=s__JAABTS01 sp011389735--2||s__JADFXK01 sp015233625--1||s__JAHIVH01 sp018816735--1||s__Magnetomorum sp002753725--3||s__SbD1 sp900290365--1:heptad_counter=MCP-38H--8:lbd_counter=:lca_tree=p__Desulfobacterota:name=N886380:ref_name_counter=])0.998:0.127783[&&NHX:Sample_counter=:Type_counter=GTDB--30:capture_class_counter=:capture_domain_counter=:capture_family_counter=:capture_genus_counter=:capture_order_counter=:capture_phylum_counter=:capture_species_counter=:gtdb_class_counter=c__Desulfobacteria--28||c__JADFXK01--1||c__Syntrophobacteria--1:gtdb_domain_counter=d__Bacteria--30:gtdb_family_counter=f__Desulfobacteraceae--15||f__JAABTS01--2||f__JADFXK01--1||f__Magnetomoraceae--3||f__Syntrophobacteraceae--1||f__YD0425bin50--4||f__YD0425bin51--4:gtdb_genus_counter=g__4572-130--2||g__Desulfobacterium_B--1||g__Desulfobacula--12||g__JAABTS01--2||g__JADFXK01--1||g__JADGBH01--2||g__JAHIVH01--1||g__Magnetomorum--3||g__SbD1--1||g__YD0425bin50--3||g__YD0425bin51--2:gtdb_order_counter=o__Desulfobacterales--28||o__JADFXK01--1||o__Syntrophobacterales--1:gtdb_phylum_counter=p__Desulfobacterota--30:gtdb_species_counter=s__4572-130 sp015486915--2||s__Desulfobacterium_B sp016342325--1||s__Desulfobacula sp001799395--2||s__Desulfobacula sp011390435--2||s__Desulfobacula sp012031875--2||s__Desulfobacula sp013151635--2||s__Desulfobacula sp018821535--2||s__Desulfobacula sp018821715--2||s__JAABTS01 sp011389735--2||s__JADFXK01 sp015233625--1||s__JADGBH01 sp015231595--2||s__JAHIVH01 sp018816735--1||s__Magnetomorum sp002753725--3||s__SbD1 sp900290365--1||s__YD0425bin50 sp002753105--3||s__YD0425bin51 sp002753225--2:heptad_counter=MCP-38H--27||MCP-44H--2||MCP-58H--1:lbd_counter=:lca_tree=o__Desulfobacterales:name=N886381:ref_name_counter=],(((GB_GCA_003235365.1_protein.faa_QJWJ01000403.1_4@PF00015_full_PFAM.254.418:0.0443838[&&NHX:Type=GTDB:gtdb_class=c__Polyangia:gtdb_domain=d__Bacteria:gtdb_family=f__Polyangiaceae:gtdb_genus=g__SZUA-265:gtdb_order=o__Polyangiales:gtdb_phylum=p__Myxococcota:gtdb_species=s__SZUA-265 sp003235365:heptad=MCP-38H:species=d__Bacteria_p__Myxococcota_c__Polyangia_o__Polyangiales_f__Polyangiaceae_g__SZUA-265_s__SZUA-265 sp003235365],GB_GCA_003235365.1_protein.faa_QJWJ01000297.1_1@PF00015_full_PFAM.65.233:0.0563169[&&NHX:Type=GTDB:gtdb_class=c__Polyangia:gtdb_domain=d__Bacteria:gtdb_family=f__Polyangiaceae:gtdb_genus=g__SZUA-265:gtdb_order=o__Polyangiales:gtdb_phylum=p__Myxococcota:gtdb_species=s__SZUA-265 sp003235365:heptad=MCP-38H:species=d__Bacteria_p__Myxococcota_c__Polyangia_o__Polyangiales_f__Polyangiaceae_g__SZUA-265_s__SZUA-265 sp003235365])1:0.271299[&&NHX:Sample_counter=:Type_counter=GTDB--2:capture_class_counter=:capture_domain_counter=:capture_family_counter=:capture_genus_counter=:capture_order_counter=:capture_phylum_counter=:capture_species_counter=:evoltype=D:gtdb_class_counter=c__Polyangia--2:gtdb_domain_counter=d__Bacteria--2:gtdb_family_counter=f__Polyangiaceae--2:gtdb_genus_counter=g__SZUA-265--2:gtdb_order_counter=o__Polyangiales--2:gtdb_phylum_counter=p__Myxococcota--2:gtdb_species_counter=s__SZUA-265 sp003235365--2:heptad_counter=MCP-38H--2:lbd_counter=:lca=d__Bacteria:lca_tree=s__SZUA-265 sp003235365:name=N886384:ref_name_counter=],(c4161219-5760-49ff-ac82-1a6158d11bff_4@MCPsignal.89.254:0.193605[&&NHX:Sample=rhiztom3:Type=capture:capture_class=c__Alphaproteobacteria:capture_domain=d__Bacteria:capture_family=f__Azospirillaceae:capture_genus=g__Azospirillum:capture_order=o__Azospirillales:capture_phylum=p__Proteobacteria:capture_species=s__Azospirillum oleiclasticum:heptad=MCP-38H],(GB_GCA_016182605.1_protein.faa_JACPGE010000025.1_3@PF00015_full_PFAM.451.607:0.0796097[&&NHX:Type=GTDB:gtdb_class=c__Hydrogenedentia:gtdb_domain=d__Bacteria:gtdb_family=f__WGMK01:gtdb_genus=g__JACPGE01:gtdb_order=o__Hydrogenedentiales:gtdb_phylum=p__Hydrogenedentota:gtdb_species=s__JACPGE01 sp016182605:heptad=MCP-38H:species=d__Bacteria_p__Hydrogenedentota_c__Hydrogenedentia_o__Hydrogenedentiales_f__WGMK01_g__JACPGE01_s__JACPGE01 sp016182605],(13ef3519-f0dc-4bcb-ac8b-22ec8da72a9f_4@MCPsignal.316.409:0.056529[&&NHX:Sample=rhiztom2:Type=capture:capture_class=c__Alphaproteobacteria:capture_domain=d__Bacteria:capture_family=f__Rhizobiaceae:capture_genus=g__Rhizobium:capture_order=o__Rhizobiales:capture_phylum=p__Proteobacteria:capture_species=s__Rhizobium tumorigenes:heptad=MCP-38H],6f15a7eb-e81c-41fe-a815-5468c7d670ad_5@MCPsignal.22.148:5e-09[&&NHX:Sample=rhiztom1:Type=capture:capture_class=c__Myxococcia:capture_domain=d__Bacteria:capture_family=f__Myxococcaceae:capture_genus=g__JAEUJT01:capture_order=o__Myxococcales:capture_phylum=p__Myxococcota:capture_species=s__JAEUJT01 sp016793525:heptad=MCP-38H])0.992:0.142706[&&NHX:Sample_counter=rhiztom1--1||rhiztom2--1:Type_counter=capture--2:capture_class_counter=c__Alphaproteobacteria--1||c__Myxococcia--1:capture_domain_counter=d__Bacteria--2:capture_family_counter=f__Myxococcaceae--1||f__Rhizobiaceae--1:capture_genus_counter=g__JAEUJT01--1||g__Rhizobium--1:capture_order_counter=o__Myxococcales--1||o__Rhizobiales--1:capture_phylum_counter=p__Myxococcota--1||p__Proteobacteria--1:capture_species_counter=s__JAEUJT01 sp016793525--1||s__Rhizobium tumorigenes--1:gtdb_class_counter=:gtdb_domain_counter=:gtdb_family_counter=:gtdb_genus_counter=:gtdb_order_counter=:gtdb_phylum_counter=:gtdb_species_counter=:heptad_counter=MCP-38H--2:lbd_counter=:name=N886389:ref_name_counter=])0.999:0.229925[&&NHX:Sample_counter=rhiztom1--1||rhiztom2--1:Type_counter=GTDB--1||capture--2:capture_class_counter=c__Alphaproteobacteria--1||c__Myxococcia--1:capture_domain_counter=d__Bacteria--2:capture_family_counter=f__Myxococcaceae--1||f__Rhizobiaceae--1:capture_genus_counter=g__JAEUJT01--1||g__Rhizobium--1:capture_order_counter=o__Myxococcales--1||o__Rhizobiales--1:capture_phylum_counter=p__Myxococcota--1||p__Proteobacteria--1:capture_species_counter=s__JAEUJT01 sp016793525--1||s__Rhizobium tumorigenes--1:gtdb_class_counter=c__Hydrogenedentia--1:gtdb_domain_counter=d__Bacteria--1:gtdb_family_counter=f__WGMK01--1:gtdb_genus_counter=g__JACPGE01--1:gtdb_order_counter=o__Hydrogenedentiales--1:gtdb_phylum_counter=p__Hydrogenedentota--1:gtdb_species_counter=s__JACPGE01 sp016182605--1:heptad_counter=MCP-38H--3:lbd_counter=:lca_tree=s__JACPGE01 sp016182605:name=N886390:ref_name_counter=])0.836:0.0602504[&&NHX:Sample_counter=rhiztom1--1||rhiztom2--1||rhiztom3--1:Type_counter=GTDB--1||capture--3:capture_class_counter=c__Alphaproteobacteria--2||c__Myxococcia--1:capture_domain_counter=d__Bacteria--3:capture_family_counter=f__Azospirillaceae--1||f__Myxococcaceae--1||f__Rhizobiaceae--1:capture_genus_counter=g__Azospirillum--1||g__JAEUJT01--1||g__Rhizobium--1:capture_order_counter=o__Azospirillales--1||o__Myxococcales--1||o__Rhizobiales--1:capture_phylum_counter=p__Myxococcota--1||p__Proteobacteria--2:capture_species_counter=s__Azospirillum oleiclasticum--1||s__JAEUJT01 sp016793525--1||s__Rhizobium tumorigenes--1:gtdb_class_counter=c__Hydrogenedentia--1:gtdb_domain_counter=d__Bacteria--1:gtdb_family_counter=f__WGMK01--1:gtdb_genus_counter=g__JACPGE01--1:gtdb_order_counter=o__Hydrogenedentiales--1:gtdb_phylum_counter=p__Hydrogenedentota--1:gtdb_species_counter=s__JACPGE01 sp016182605--1:heptad_counter=MCP-38H--4:lbd_counter=:lca_tree=s__JACPGE01 sp016182605:name=N886391:ref_name_counter=])0.859:0.0526381[&&NHX:Sample_counter=rhiztom1--1||rhiztom2--1||rhiztom3--1:Type_counter=GTDB--3||capture--3:capture_class_counter=c__Alphaproteobacteria--2||c__Myxococcia--1:capture_domain_counter=d__Bacteria--3:capture_family_counter=f__Azospirillaceae--1||f__Myxococcaceae--1||f__Rhizobiaceae--1:capture_genus_counter=g__Azospirillum--1||g__JAEUJT01--1||g__Rhizobium--1:capture_order_counter=o__Azospirillales--1||o__Myxococcales--1||o__Rhizobiales--1:capture_phylum_counter=p__Myxococcota--1||p__Proteobacteria--2:capture_species_counter=s__Azospirillum oleiclasticum--1||s__JAEUJT01 sp016793525--1||s__Rhizobium tumorigenes--1:gtdb_class_counter=c__Hydrogenedentia--1||c__Polyangia--2:gtdb_domain_counter=d__Bacteria--3:gtdb_family_counter=f__Polyangiaceae--2||f__WGMK01--1:gtdb_genus_counter=g__JACPGE01--1||g__SZUA-265--2:gtdb_order_counter=o__Hydrogenedentiales--1||o__Polyangiales--2:gtdb_phylum_counter=p__Hydrogenedentota--1||p__Myxococcota--2:gtdb_species_counter=s__JACPGE01 sp016182605--1||s__SZUA-265 sp003235365--2:heptad_counter=MCP-38H--6:lbd_counter=:lca_tree=d__Bacteria:name=N886392:ref_name_counter=],((((RS_GCF_900114625.1_protein.faa_NZ_FOZL01000001.1_1447@PF00015_full_PFAM.692.843:0.153534,(88f4e442-d4bc-4f5f-b9ac-d18d052b938c_6@MCPsignal.258.393:0.198543[&&NHX:Sample=rhiztom1:Type=capture:besthit=64.4:bitscore=143.0:capture_class=c__Gammaproteobacteria:capture_domain=d__Bacteria:capture_family=f__Oleiphilaceae:capture_genus=g__Marinobacter:capture_order=o__Pseudomonadales:capture_phylum=p__Proteobacteria:capture_species=s__Marinobacter maroccanus:evalue=4.19e-44:gapopen=0.0:heptad=MCP-38H:length=132.0:mismatch=47.0:qcovhsp=97.8:qend=135.0:qstart=4.0:ref_name=GB_GCA_903873655.1_protein.faa_CAIQPH010000128.1_3@PF00015_full_PFAM.522.689:scovhsp=79.0:send=138.0:sstart=7.0],GB_GCA_002297665.1_protein.faa_DBMS01000311.1_27@PF00015_full_PFAM.713.876:0.245004[&&NHX:Type=GTDB:gtdb_class=c__Holophagae:gtdb_domain=d__Bacteria:gtdb_family=f__Holophagaceae:gtdb_genus=g__Holophaga:gtdb_order=o__Holophagales:gtdb_phylum=p__Acidobacteriota:gtdb_species=s__Holophaga sp002297665:heptad=MCP-38H:species=d__Bacteria_p__Acidobacteriota_c__Holophagae_o__Holophagales_f__Holophagaceae_g__Holophaga_s__Holophaga sp002297665])0.847:0.11419[&&NHX:Sample_counter=rhiztom1--1:Type_counter=GTDB--1||capture--1:besthit_avg=64.4:besthit_max=64.4:besthit_min=64.4:besthit_std=0:besthit_sum=64.4:bitscore_avg=143.0:bitscore_max=143.0:bitscore_min=143.0:bitscore_std=0:bitscore_sum=143.0:capture_class_counter=c__Gammaproteobacteria--1:capture_domain_counter=d__Bacteria--1:capture_family_counter=f__Oleiphilaceae--1:capture_genus_counter=g__Marinobacter--1:capture_order_counter=o__Pseudomonadales--1:capture_phylum_counter=p__Proteobacteria--1:capture_species_counter=s__Marinobacter maroccanus--1:evalue_avg=4.19e-44:evalue_max=4.19e-44:evalue_min=4.19e-44:evalue_std=0:evalue_sum=4.19e-44:gapopen_avg=0.0:gapopen_max=0.0:gapopen_min=0.0:gapopen_std=0:gapopen_sum=0.0:gtdb_class_counter=c__Holophagae--1:gtdb_domain_counter=d__Bacteria--1:gtdb_family_counter=f__Holophagaceae--1:gtdb_genus_counter=g__Holophaga--1:gtdb_order_counter=o__Holophagales--1:gtdb_phylum_counter=p__Acidobacteriota--1:gtdb_species_counter=s__Holophaga sp002297665--1:heptad_counter=MCP-38H--2:lbd_counter=:lca_tree=s__Holophaga sp002297665:length_avg=132.0:length_max=132.0:length_min=132.0:length_std=0:length_sum=132.0:mismatch_avg=47.0:mismatch_max=47.0:mismatch_min=47.0:mismatch_std=0:mismatch_sum=47.0:name=N886396:qcovhsp_avg=97.8:qcovhsp_max=97.8:qcovhsp_min=97.8:qcovhsp_std=0:qcovhsp_sum=97.8:qend_avg=135.0:qend_max=135.0:qend_min=135.0:qend_std=0:qend_sum=135.0:qstart_avg=4.0:qstart_max=4.0:qstart_min=4.0:qstart_std=0:qstart_sum=4.0:ref_name_counter=GB_GCA_903873655.1_protein.faa_CAIQPH010000128.1_3@PF00015_full_PFAM.522.689--1:scovhsp_avg=79.0:scovhsp_max=79.0:scovhsp_min=79.0:scovhsp_std=0:scovhsp_sum=79.0:send_avg=138.0:send_max=138.0:send_min=138.0:send_std=0:send_sum=138.0:sstart_avg=7.0:sstart_max=7.0:sstart_min=7.0:sstart_std=0:sstart_sum=7.0])0.647:0.0188797[&&NHX:Sample_counter=rhiztom1--1:Type_counter=GTDB--1||capture--1:besthit_avg=64.4:besthit_max=64.4:besthit_min=64.4:besthit_std=0:besthit_sum=64.4:bitscore_avg=143.0:bitscore_max=143.0:bitscore_min=143.0:bitscore_std=0:bitscore_sum=143.0:capture_class_counter=c__Gammaproteobacteria--1:capture_domain_counter=d__Bacteria--1:capture_family_counter=f__Oleiphilaceae--1:capture_genus_counter=g__Marinobacter--1:capture_order_counter=o__Pseudomonadales--1:capture_phylum_counter=p__Proteobacteria--1:capture_species_counter=s__Marinobacter maroccanus--1:evalue_avg=4.19e-44:evalue_max=4.19e-44:evalue_min=4.19e-44:evalue_std=0:evalue_sum=4.19e-44:gapopen_avg=0.0:gapopen_max=0.0:gapopen_min=0.0:gapopen_std=0:gapopen_sum=0.0:gtdb_class_counter=c__Holophagae--1:gtdb_domain_counter=d__Bacteria--1:gtdb_family_counter=f__Holophagaceae--1:gtdb_genus_counter=g__Holophaga--1:gtdb_order_counter=o__Holophagales--1:gtdb_phylum_counter=p__Acidobacteriota--1:gtdb_species_counter=s__Holophaga sp002297665--1:heptad_counter=MCP-38H--2:lbd_counter=:lca_tree=s__Holophaga sp002297665:length_avg=132.0:length_max=132.0:length_min=132.0:length_std=0:length_sum=132.0:mismatch_avg=47.0:mismatch_max=47.0:mismatch_min=47.0:mismatch_std=0:mismatch_sum=47.0:name=N886397:qcovhsp_avg=97.8:qcovhsp_max=97.8:qcovhsp_min=97.8:qcovhsp_std=0:qcovhsp_sum=97.8:qend_avg=135.0:qend_max=135.0:qend_min=135.0:qend_std=0:qend_sum=135.0:qstart_avg=4.0:qstart_max=4.0:qstart_min=4.0:qstart_std=0:qstart_sum=4.0:ref_name_counter=GB_GCA_903873655.1_protein.faa_CAIQPH010000128.1_3@PF00015_full_PFAM.522.689--1:scovhsp_avg=79.0:scovhsp_max=79.0:scovhsp_min=79.0:scovhsp_std=0:scovhsp_sum=79.0:send_avg=138.0:send_max=138.0:send_min=138.0:send_std=0:send_sum=138.0:sstart_avg=7.0:sstart_max=7.0:sstart_min=7.0:sstart_std=0:sstart_sum=7.0],((GB_GCA_903873655.1_protein.faa_CAIQPH010000128.1_3@PF00015_full_PFAM.522.689:0.0398164,(GB_GCA_016715205.1_protein.faa_JADKBC010000005.1_130@PF00015_full_PFAM.793.961:0.0131201,GB_GCA_016715205.1_protein.faa_JADKBC010000005.1_128@PF00015_full_PFAM.783.845:5e-09)0.717:0.00585454[&&NHX:Sample_counter=:Type_counter=:capture_class_counter=:capture_domain_counter=:capture_family_counter=:capture_genus_counter=:capture_order_counter=:capture_phylum_counter=:capture_species_counter=:gtdb_class_counter=:gtdb_domain_counter=:gtdb_family_counter=:gtdb_genus_counter=:gtdb_order_counter=:gtdb_phylum_counter=:gtdb_species_counter=:heptad_counter=:lbd_counter=:name=N886401:ref_name_counter=])0.946:0.0481461[&&NHX:Sample_counter=:Type_counter=:capture_class_counter=:capture_domain_counter=:capture_family_counter=:capture_genus_counter=:capture_order_counter=:capture_phylum_counter=:capture_species_counter=:gtdb_class_counter=:gtdb_domain_counter=:gtdb_family_counter=:gtdb_genus_counter=:gtdb_order_counter=:gtdb_phylum_counter=:gtdb_species_counter=:heptad_counter=:lbd_counter=:name=N886402:ref_name_counter=],((RS_GCF_000242615.2_protein.faa_NZ_KI912268.1_473@PF00015_full_PFAM.615.855:0.0137232[&&NHX:Type=GTDB:gtdb_class=c__Holophagae:gtdb_domain=d__Bacteria:gtdb_family=f__Holophagaceae:gtdb_genus=g__Holophaga:gtdb_order=o__Holophagales:gtdb_phylum=p__Acidobacteriota:gtdb_species=s__Holophaga foetida:heptad=MCP-38H:species=d__Bacteria_p__Acidobacteriota_c__Holophagae_o__Holophagales_f__Holophagaceae_g__Holophaga_s__Holophaga foetida],GB_GCA_017859955.1_protein.faa_JAFNAB010000171.1_3@PF00015_full_PFAM.616.854:0.038374[&&NHX:Type=GTDB:gtdb_class=c__Holophagae:gtdb_domain=d__Bacteria:gtdb_family=f__Holophagaceae:gtdb_genus=g__Holophaga:gtdb_order=o__Holophagales:gtdb_phylum=p__Acidobacteriota:gtdb_species=s__Holophaga sp017859955:heptad=MCP-38H:species=d__Bacteria_p__Acidobacteriota_c__Holophagae_o__Holophagales_f__Holophagaceae_g__Holophaga_s__Holophaga sp017859955])0.983:0.0427265[&&NHX:Sample_counter=:Type_counter=GTDB--2:capture_class_counter=:capture_domain_counter=:capture_family_counter=:capture_genus_counter=:capture_order_counter=:capture_phylum_counter=:capture_species_counter=:evoltype=D:gtdb_class_counter=c__Holophagae--2:gtdb_domain_counter=d__Bacteria--2:gtdb_family_counter=f__Holophagaceae--2:gtdb_genus_counter=g__Holophaga--2:gtdb_order_counter=o__Holophagales--2:gtdb_phylum_counter=p__Acidobacteriota--2:gtdb_species_counter=s__Holophaga foetida--1||s__Holophaga sp017859955--1:heptad_counter=MCP-38H--2:lbd_counter=:lca=d__Bacteria:lca_tree=g__Holophaga:name=N886405:ref_name_counter=],(GB_GCA_016213735.1_protein.faa_JACQZU010000022.1_116@PF00015_full_PFAM.512.751:0.0530817,GB_GCA_016213735.1_protein.faa_JACQZU010000022.1_117@PF00015_full_PFAM.520.685:0.0383387)0.976:0.0467282[&&NHX:Sample_counter=:Type_counter=:capture_class_counter=:capture_domain_counter=:capture_family_counter=:capture_genus_counter=:capture_order_counter=:capture_phylum_counter=:capture_species_counter=:gtdb_class_counter=:gtdb_domain_counter=:gtdb_family_counter=:gtdb_genus_counter=:gtdb_order_counter=:gtdb_phylum_counter=:gtdb_species_counter=:heptad_counter=:lbd_counter=:name=N886408:ref_name_counter=])0.693:0.014792[&&NHX:Sample_counter=:Type_counter=GTDB--2:capture_class_counter=:capture_domain_counter=:capture_family_counter=:capture_genus_counter=:capture_order_counter=:capture_phylum_counter=:capture_species_counter=:gtdb_class_counter=c__Holophagae--2:gtdb_domain_counter=d__Bacteria--2:gtdb_family_counter=f__Holophagaceae--2:gtdb_genus_counter=g__Holophaga--2:gtdb_order_counter=o__Holophagales--2:gtdb_phylum_counter=p__Acidobacteriota--2:gtdb_species_counter=s__Holophaga foetida--1||s__Holophaga sp017859955--1:heptad_counter=MCP-38H--2:lbd_counter=:lca_tree=g__Holophaga:name=N886409:ref_name_counter=])0.868:0.0530692[&&NHX:Sample_counter=:Type_counter=GTDB--2:capture_class_counter=:capture_domain_counter=:capture_family_counter=:capture_genus_counter=:capture_order_counter=:capture_phylum_counter=:capture_species_counter=:gtdb_class_counter=c__Holophagae--2:gtdb_domain_counter=d__Bacteria--2:gtdb_family_counter=f__Holophagaceae--2:gtdb_genus_counter=g__Holophaga--2:gtdb_order_counter=o__Holophagales--2:gtdb_phylum_counter=p__Acidobacteriota--2:gtdb_species_counter=s__Holophaga foetida--1||s__Holophaga sp017859955--1:heptad_counter=MCP-38H--2:lbd_counter=:lca_tree=g__Holophaga:name=N886410:ref_name_counter=])0.851:0.0251392[&&NHX:Sample_counter=rhiztom1--1:Type_counter=GTDB--3||capture--1:besthit_avg=64.4:besthit_max=64.4:besthit_min=64.4:besthit_std=0:besthit_sum=64.4:bitscore_avg=143.0:bitscore_max=143.0:bitscore_min=143.0:bitscore_std=0:bitscore_sum=143.0:capture_class_counter=c__Gammaproteobacteria--1:capture_domain_counter=d__Bacteria--1:capture_family_counter=f__Oleiphilaceae--1:capture_genus_counter=g__Marinobacter--1:capture_order_counter=o__Pseudomonadales--1:capture_phylum_counter=p__Proteobacteria--1:capture_species_counter=s__Marinobacter maroccanus--1:evalue_avg=4.19e-44:evalue_max=4.19e-44:evalue_min=4.19e-44:evalue_std=0:evalue_sum=4.19e-44:gapopen_avg=0.0:gapopen_max=0.0:gapopen_min=0.0:gapopen_std=0:gapopen_sum=0.0:gtdb_class_counter=c__Holophagae--3:gtdb_domain_counter=d__Bacteria--3:gtdb_family_counter=f__Holophagaceae--3:gtdb_genus_counter=g__Holophaga--3:gtdb_order_counter=o__Holophagales--3:gtdb_phylum_counter=p__Acidobacteriota--3:gtdb_species_counter=s__Holophaga foetida--1||s__Holophaga sp002297665--1||s__Holophaga sp017859955--1:heptad_counter=MCP-38H--4:lbd_counter=:lca_tree=g__Holophaga:length_avg=132.0:length_max=132.0:length_min=132.0:length_std=0:length_sum=132.0:mismatch_avg=47.0:mismatch_max=47.0:mismatch_min=47.0:mismatch_std=0:mismatch_sum=47.0:name=N886411:qcovhsp_avg=97.8:qcovhsp_max=97.8:qcovhsp_min=97.8:qcovhsp_std=0:qcovhsp_sum=97.8:qend_avg=135.0:qend_max=135.0:qend_min=135.0:qend_std=0:qend_sum=135.0:qstart_avg=4.0:qstart_max=4.0:qstart_min=4.0:qstart_std=0:qstart_sum=4.0:ref_name_counter=GB_GCA_903873655.1_protein.faa_CAIQPH010000128.1_3@PF00015_full_PFAM.522.689--1:scovhsp_avg=79.0:scovhsp_max=79.0:scovhsp_min=79.0:scovhsp_std=0:scovhsp_sum=79.0:send_avg=138.0:send_max=138.0:send_min=138.0:send_std=0:send_sum=138.0:sstart_avg=7.0:sstart_max=7.0:sstart_min=7.0:sstart_std=0:sstart_sum=7.0],(((efa25dba-f91e-5279-8227-81fe2bf6e9e9_2@MCPsignal.149.308:6e-09[&&NHX:Sample=rhiztom1:Type=capture:capture_class=c__Alphaproteobacteria:capture_domain=d__Bacteria:capture_family=f__Magnetospirillaceae:capture_genus=g__Telmatospirillum:capture_order=o__Rhodospirillales:capture_phylum=p__Proteobacteria:capture_species=s__Telmatospirillum siberiense:heptad=MCP-38H],e4b3b6dc-105e-50e9-aab9-9cdf12a08a77_5@MCPsignal.222.265:5e-09[&&NHX:Sample=rhiztom1:Type=capture:capture_class=c__Verrucomicrobiae:capture_domain=d__Bacteria:capture_family=f__SXTU01:capture_genus=g__SXTU01:capture_order=o__Pedosphaerales:capture_phylum=p__Verrucomicrobiota:capture_species=s__SXTU01 sp005791875:heptad=MCP-38H])1:0.336146[&&NHX:Sample_counter=rhiztom1--2:Type_counter=capture--2:capture_class_counter=c__Alphaproteobacteria--1||c__Verrucomicrobiae--1:capture_domain_counter=d__Bacteria--2:capture_family_counter=f__Magnetospirillaceae--1||f__SXTU01--1:capture_genus_counter=g__SXTU01--1||g__Telmatospirillum--1:capture_order_counter=o__Pedosphaerales--1||o__Rhodospirillales--1:capture_phylum_counter=p__Proteobacteria--1||p__Verrucomicrobiota--1:capture_species_counter=s__SXTU01 sp005791875--1||s__Telmatospirillum siberiense--1:gtdb_class_counter=:gtdb_domain_counter=:gtdb_family_counter=:gtdb_genus_counter=:gtdb_order_counter=:gtdb_phylum_counter=:gtdb_species_counter=:heptad_counter=MCP-38H--2:lbd_counter=:name=N886414:ref_name_counter=],(((GB_GCA_016125095.1_protein.faa_WGMK01000004.1_8@PF00015_full_PFAM.540.700:0.0613364[&&NHX:Type=GTDB:gtdb_class=c__Hydrogenedentia:gtdb_domain=d__Bacteria:gtdb_family=f__WGMK01:gtdb_genus=g__WGMK01:gtdb_order=o__Hydrogenedentiales:gtdb_phylum=p__Hydrogenedentota:gtdb_species=s__WGMK01 sp016125095:heptad=MCP-38H:species=d__Bacteria_p__Hydrogenedentota_c__Hydrogenedentia_o__Hydrogenedentiales_f__WGMK01_g__WGMK01_s__WGMK01 sp016125095],a2ab493a-0fe5-4398-9f75-8da21858e876_6@MCPsignal.287.390:0.233977[&&NHX:Sample=rhiztom3:Type=capture:besthit=85.0:bitscore=145.0:capture_class=c__Alphaproteobacteria:capture_domain=d__Bacteria:capture_family=f__Stappiaceae:capture_genus=g__Stappia:capture_order=o__Rhizobiales:capture_phylum=p__Proteobacteria:capture_species=s__Stappia stellulata:evalue=1.69e-45:gapopen=0.0:heptad=MCP-38H:length=100.0:mismatch=15.0:qcovhsp=97.1:qend=101.0:qstart=2.0:ref_name=GB_GCA_016125095.1_protein.faa_WGMK01000004.1_8@PF00015_full_PFAM.540.700:scovhsp=62.5:send=102.0:sstart=3.0])0.9:0.0886796[&&NHX:Sample_counter=rhiztom3--1:Type_counter=GTDB--1||capture--1:besthit_avg=85.0:besthit_max=85.0:besthit_min=85.0:besthit_std=0:besthit_sum=85.0:bitscore_avg=145.0:bitscore_max=145.0:bitscore_min=145.0:bitscore_std=0:bitscore_sum=145.0:capture_class_counter=c__Alphaproteobacteria--1:capture_domain_counter=d__Bacteria--1:capture_family_counter=f__Stappiaceae--1:capture_genus_counter=g__Stappia--1:capture_order_counter=o__Rhizobiales--1:capture_phylum_counter=p__Proteobacteria--1:capture_species_counter=s__Stappia stellulata--1:evalue_avg=1.69e-45:evalue_max=1.69e-45:evalue_min=1.69e-45:evalue_std=0:evalue_sum=1.69e-45:gapopen_avg=0.0:gapopen_max=0.0:gapopen_min=0.0:gapopen_std=0:gapopen_sum=0.0:gtdb_class_counter=c__Hydrogenedentia--1:gtdb_domain_counter=d__Bacteria--1:gtdb_family_counter=f__WGMK01--1:gtdb_genus_counter=g__WGMK01--1:gtdb_order_counter=o__Hydrogenedentiales--1:gtdb_phylum_counter=p__Hydrogenedentota--1:gtdb_species_counter=s__WGMK01 sp016125095--1:heptad_counter=MCP-38H--2:lbd_counter=:lca_tree=s__WGMK01 sp016125095:length_avg=100.0:length_max=100.0:length_min=100.0:length_std=0:length_sum=100.0:mismatch_avg=15.0:mismatch_max=15.0:mismatch_min=15.0:mismatch_std=0:mismatch_sum=15.0:name=N886417:qcovhsp_avg=97.1:qcovhsp_max=97.1:qcovhsp_min=97.1:qcovhsp_std=0:qcovhsp_sum=97.1:qend_avg=101.0:qend_max=101.0:qend_min=101.0:qend_std=0:qend_sum=101.0:qstart_avg=2.0:qstart_max=2.0:qstart_min=2.0:qstart_std=0:qstart_sum=2.0:ref_name_counter=GB_GCA_016125095.1_protein.faa_WGMK01000004.1_8@PF00015_full_PFAM.540.700--1:scovhsp_avg=62.5:scovhsp_max=62.5:scovhsp_min=62.5:scovhsp_std=0:scovhsp_sum=62.5:send_avg=102.0:send_max=102.0:send_min=102.0:send_std=0:send_sum=102.0:sstart_avg=3.0:sstart_max=3.0:sstart_min=3.0:sstart_std=0:sstart_sum=3.0],GB_GCA_016125095.1_protein.faa_WGMK01000013.1_286@PF00015_full_PFAM.609.769:0.2192[&&NHX:Type=GTDB:gtdb_class=c__Hydrogenedentia:gtdb_domain=d__Bacteria:gtdb_family=f__WGMK01:gtdb_genus=g__WGMK01:gtdb_order=o__Hydrogenedentiales:gtdb_phylum=p__Hydrogenedentota:gtdb_species=s__WGMK01 sp016125095:heptad=MCP-38H:species=d__Bacteria_p__Hydrogenedentota_c__Hydrogenedentia_o__Hydrogenedentiales_f__WGMK01_g__WGMK01_s__WGMK01 sp016125095])0.89:0.0578451[&&NHX:Sample_counter=rhiztom3--1:Type_counter=GTDB--2||capture--1:besthit_avg=85.0:besthit_max=85.0:besthit_min=85.0:besthit_std=0:besthit_sum=85.0:bitscore_avg=145.0:bitscore_max=145.0:bitscore_min=145.0:bitscore_std=0:bitscore_sum=145.0:capture_class_counter=c__Alphaproteobacteria--1:capture_domain_counter=d__Bacteria--1:capture_family_counter=f__Stappiaceae--1:capture_genus_counter=g__Stappia--1:capture_order_counter=o__Rhizobiales--1:capture_phylum_counter=p__Proteobacteria--1:capture_species_counter=s__Stappia stellulata--1:evalue_avg=1.69e-45:evalue_max=1.69e-45:evalue_min=1.69e-45:evalue_std=0:evalue_sum=1.69e-45:gapopen_avg=0.0:gapopen_max=0.0:gapopen_min=0.0:gapopen_std=0:gapopen_sum=0.0:gtdb_class_counter=c__Hydrogenedentia--2:gtdb_domain_counter=d__Bacteria--2:gtdb_family_counter=f__WGMK01--2:gtdb_genus_counter=g__WGMK01--2:gtdb_order_counter=o__Hydrogenedentiales--2:gtdb_phylum_counter=p__Hydrogenedentota--2:gtdb_species_counter=s__WGMK01 sp016125095--2:heptad_counter=MCP-38H--3:lbd_counter=:lca_tree=s__WGMK01 sp016125095:length_avg=100.0:length_max=100.0:length_min=100.0:length_std=0:length_sum=100.0:mismatch_avg=15.0:mismatch_max=15.0:mismatch_min=15.0:mismatch_std=0:mismatch_sum=15.0:name=N886419:qcovhsp_avg=97.1:qcovhsp_max=97.1:qcovhsp_min=97.1:qcovhsp_std=0:qcovhsp_sum=97.1:qend_avg=101.0:qend_max=101.0:qend_min=101.0:qend_std=0:qend_sum=101.0:qstart_avg=2.0:qstart_max=2.0:qstart_min=2.0:qstart_std=0:qstart_sum=2.0:ref_name_counter=GB_GCA_016125095.1_protein.faa_WGMK01000004.1_8@PF00015_full_PFAM.540.700--1:scovhsp_avg=62.5:scovhsp_max=62.5:scovhsp_min=62.5:scovhsp_std=0:scovhsp_sum=62.5:send_avg=102.0:send_max=102.0:send_min=102.0:send_std=0:send_sum=102.0:sstart_avg=3.0:sstart_max=3.0:sstart_min=3.0:sstart_std=0:sstart_sum=3.0],(GB_GCA_016182605.1_protein.faa_JACPGE010000047.1_49@PF00015_full_PFAM.388.554:0.269346,GB_GCA_016791475.1_protein.faa_JAEUWI010000021.1_79@PF00015_full_PFAM.551.720:0.22914[&&NHX:Type=GTDB:gtdb_class=c__Hydrogenedentia:gtdb_domain=d__Bacteria:gtdb_family=f__WGMK01:gtdb_genus=g__JAEUWI01:gtdb_order=o__Hydrogenedentiales:gtdb_phylum=p__Hydrogenedentota:gtdb_species=s__JAEUWI01 sp016791475:heptad=MCP-38H:species=d__Bacteria_p__Hydrogenedentota_c__Hydrogenedentia_o__Hydrogenedentiales_f__WGMK01_g__JAEUWI01_s__JAEUWI01 sp016791475])0.566:0.0611242[&&NHX:Sample_counter=:Type_counter=GTDB--1:capture_class_counter=:capture_domain_counter=:capture_family_counter=:capture_genus_counter=:capture_order_counter=:capture_phylum_counter=:capture_species_counter=:gtdb_class_counter=c__Hydrogenedentia--1:gtdb_domain_counter=d__Bacteria--1:gtdb_family_counter=f__WGMK01--1:gtdb_genus_counter=g__JAEUWI01--1:gtdb_order_counter=o__Hydrogenedentiales--1:gtdb_phylum_counter=p__Hydrogenedentota--1:gtdb_species_counter=s__JAEUWI01 sp016791475--1:heptad_counter=MCP-38H--1:lbd_counter=:lca_tree=s__JAEUWI01 sp016791475:name=N886422:ref_name_counter=])0:1.8e-08[&&NHX:Sample_counter=rhiztom3--1:Type_counter=GTDB--3||capture--1:besthit_avg=85.0:besthit_max=85.0:besthit_min=85.0:besthit_std=0:besthit_sum=85.0:bitscore_avg=145.0:bitscore_max=145.0:bitscore_min=145.0:bitscore_std=0:bitscore_sum=145.0:capture_class_counter=c__Alphaproteobacteria--1:capture_domain_counter=d__Bacteria--1:capture_family_counter=f__Stappiaceae--1:capture_genus_counter=g__Stappia--1:capture_order_counter=o__Rhizobiales--1:capture_phylum_counter=p__Proteobacteria--1:capture_species_counter=s__Stappia stellulata--1:evalue_avg=1.69e-45:evalue_max=1.69e-45:evalue_min=1.69e-45:evalue_std=0:evalue_sum=1.69e-45:gapopen_avg=0.0:gapopen_max=0.0:gapopen_min=0.0:gapopen_std=0:gapopen_sum=0.0:gtdb_class_counter=c__Hydrogenedentia--3:gtdb_domain_counter=d__Bacteria--3:gtdb_family_counter=f__WGMK01--3:gtdb_genus_counter=g__JAEUWI01--1||g__WGMK01--2:gtdb_order_counter=o__Hydrogenedentiales--3:gtdb_phylum_counter=p__Hydrogenedentota--3:gtdb_species_counter=s__JAEUWI01 sp016791475--1||s__WGMK01 sp016125095--2:heptad_counter=MCP-38H--4:lbd_counter=:lca_tree=f__WGMK01:length_avg=100.0:length_max=100.0:length_min=100.0:length_std=0:length_sum=100.0:mismatch_avg=15.0:mismatch_max=15.0:mismatch_min=15.0:mismatch_std=0:mismatch_sum=15.0:name=N886423:qcovhsp_avg=97.1:qcovhsp_max=97.1:qcovhsp_min=97.1:qcovhsp_std=0:qcovhsp_sum=97.1:qend_avg=101.0:qend_max=101.0:qend_min=101.0:qend_std=0:qend_sum=101.0:qstart_avg=2.0:qstart_max=2.0:qstart_min=2.0:qstart_std=0:qstart_sum=2.0:ref_name_counter=GB_GCA_016125095.1_protein.faa_WGMK01000004.1_8@PF00015_full_PFAM.540.700--1:scovhsp_avg=62.5:scovhsp_max=62.5:scovhsp_min=62.5:scovhsp_std=0:scovhsp_sum=62.5:send_avg=102.0:send_max=102.0:send_min=102.0:send_std=0:send_sum=102.0:sstart_avg=3.0:sstart_max=3.0:sstart_min=3.0:sstart_std=0:sstart_sum=3.0])0.817:0.0299085[&&NHX:Sample_counter=rhiztom1--2||rhiztom3--1:Type_counter=GTDB--3||capture--3:besthit_avg=85.0:besthit_max=85.0:besthit_min=85.0:besthit_std=0:besthit_sum=85.0:bitscore_avg=145.0:bitscore_max=145.0:bitscore_min=145.0:bitscore_std=0:bitscore_sum=145.0:capture_class_counter=c__Alphaproteobacteria--2||c__Verrucomicrobiae--1:capture_domain_counter=d__Bacteria--3:capture_family_counter=f__Magnetospirillaceae--1||f__SXTU01--1||f__Stappiaceae--1:capture_genus_counter=g__SXTU01--1||g__Stappia--1||g__Telmatospirillum--1:capture_order_counter=o__Pedosphaerales--1||o__Rhizobiales--1||o__Rhodospirillales--1:capture_phylum_counter=p__Proteobacteria--2||p__Verrucomicrobiota--1:capture_species_counter=s__SXTU01 sp005791875--1||s__Stappia stellulata--1||s__Telmatospirillum siberiense--1:evalue_avg=1.69e-45:evalue_max=1.69e-45:evalue_min=1.69e-45:evalue_std=0:evalue_sum=1.69e-45:gapopen_avg=0.0:gapopen_max=0.0:gapopen_min=0.0:gapopen_std=0:gapopen_sum=0.0:gtdb_class_counter=c__Hydrogenedentia--3:gtdb_domain_counter=d__Bacteria--3:gtdb_family_counter=f__WGMK01--3:gtdb_genus_counter=g__JAEUWI01--1||g__WGMK01--2:gtdb_order_counter=o__Hydrogenedentiales--3:gtdb_phylum_counter=p__Hydrogenedentota--3:gtdb_species_counter=s__JAEUWI01 sp016791475--1||s__WGMK01 sp016125095--2:heptad_counter=MCP-38H--6:lbd_counter=:lca_tree=f__WGMK01:length_avg=100.0:length_max=100.0:length_min=100.0:length_std=0:length_sum=100.0:mismatch_avg=15.0:mismatch_max=15.0:mismatch_min=15.0:mismatch_std=0:mismatch_sum=15.0:name=N886424:qcovhsp_avg=97.1:qcovhsp_max=97.1:qcovhsp_min=97.1:qcovhsp_std=0:qcovhsp_sum=97.1:qend_avg=101.0:qend_max=101.0:qend_min=101.0:qend_std=0:qend_sum=101.0:qstart_avg=2.0:qstart_max=2.0:qstart_min=2.0:qstart_std=0:qstart_sum=2.0:ref_name_counter=GB_GCA_016125095.1_protein.faa_WGMK01000004.1_8@PF00015_full_PFAM.540.700--1:scovhsp_avg=62.5:scovhsp_max=62.5:scovhsp_min=62.5:scovhsp_std=0:scovhsp_sum=62.5:send_avg=102.0:send_max=102.0:send_min=102.0:send_std=0:send_sum=102.0:sstart_avg=3.0:sstart_max=3.0:sstart_min=3.0:sstart_std=0:sstart_sum=3.0],((GB_GCA_016182605.1_protein.faa_JACPGE010000016.1_72@PF00015_full_PFAM.528.759:0.314452,GB_GCA_016791475.1_protein.faa_JAEUWI010000037.1_31@PF00015_full_PFAM.526.759:0.215551)0.982:0.149615[&&NHX:Sample_counter=:Type_counter=:capture_class_counter=:capture_domain_counter=:capture_family_counter=:capture_genus_counter=:capture_order_counter=:capture_phylum_counter=:capture_species_counter=:gtdb_class_counter=:gtdb_domain_counter=:gtdb_family_counter=:gtdb_genus_counter=:gtdb_order_counter=:gtdb_phylum_counter=:gtdb_species_counter=:heptad_counter=:lbd_counter=:name=N886427:ref_name_counter=],(GB_GCA_016791475.1_protein.faa_JAEUWI010000023.1_77@PF00015_full_PFAM.531.698:0.0420896,743e3d34-2601-55ba-9dcb-9c6513199deb_4@MCPsignal.300.331:0.0933121[&&NHX:Sample=rhiztom1:Type=capture:capture_class=c__Alphaproteobacteria:capture_domain=d__Bacteria:capture_family=f__Beijerinckiaceae:capture_genus=g__Bosea:capture_order=o__Rhizobiales:capture_phylum=p__Proteobacteria:capture_species=s__Bosea sp003046175:heptad=MCP-38H])0.87:0.164195[&&NHX:Sample_counter=rhiztom1--1:Type_counter=capture--1:capture_class_counter=c__Alphaproteobacteria--1:capture_domain_counter=d__Bacteria--1:capture_family_counter=f__Beijerinckiaceae--1:capture_genus_counter=g__Bosea--1:capture_order_counter=o__Rhizobiales--1:capture_phylum_counter=p__Proteobacteria--1:capture_species_counter=s__Bosea sp003046175--1:gtdb_class_counter=:gtdb_domain_counter=:gtdb_family_counter=:gtdb_genus_counter=:gtdb_order_counter=:gtdb_phylum_counter=:gtdb_species_counter=:heptad_counter=MCP-38H--1:lbd_counter=:name=N886430:ref_name_counter=])0.675:0.0242494[&&NHX:Sample_counter=rhiztom1--1:Type_counter=capture--1:capture_class_counter=c__Alphaproteobacteria--1:capture_domain_counter=d__Bacteria--1:capture_family_counter=f__Beijerinckiaceae--1:capture_genus_counter=g__Bosea--1:capture_order_counter=o__Rhizobiales--1:capture_phylum_counter=p__Proteobacteria--1:capture_species_counter=s__Bosea sp003046175--1:gtdb_class_counter=:gtdb_domain_counter=:gtdb_family_counter=:gtdb_genus_counter=:gtdb_order_counter=:gtdb_phylum_counter=:gtdb_species_counter=:heptad_counter=MCP-38H--1:lbd_counter=:name=N886431:ref_name_counter=])0.983:0.0862212[&&NHX:Sample_counter=rhiztom1--3||rhiztom3--1:Type_counter=GTDB--3||capture--4:besthit_avg=85.0:besthit_max=85.0:besthit_min=85.0:besthit_std=0:besthit_sum=85.0:bitscore_avg=145.0:bitscore_max=145.0:bitscore_min=145.0:bitscore_std=0:bitscore_sum=145.0:capture_class_counter=c__Alphaproteobacteria--3||c__Verrucomicrobiae--1:capture_domain_counter=d__Bacteria--4:capture_family_counter=f__Beijerinckiaceae--1||f__Magnetospirillaceae--1||f__SXTU01--1||f__Stappiaceae--1:capture_genus_counter=g__Bosea--1||g__SXTU01--1||g__Stappia--1||g__Telmatospirillum--1:capture_order_counter=o__Pedosphaerales--1||o__Rhizobiales--2||o__Rhodospirillales--1:capture_phylum_counter=p__Proteobacteria--3||p__Verrucomicrobiota--1:capture_species_counter=s__Bosea sp003046175--1||s__SXTU01 sp005791875--1||s__Stappia stellulata--1||s__Telmatospirillum siberiense--1:evalue_avg=1.69e-45:evalue_max=1.69e-45:evalue_min=1.69e-45:evalue_std=0:evalue_sum=1.69e-45:gapopen_avg=0.0:gapopen_max=0.0:gapopen_min=0.0:gapopen_std=0:gapopen_sum=0.0:gtdb_class_counter=c__Hydrogenedentia--3:gtdb_domain_counter=d__Bacteria--3:gtdb_family_counter=f__WGMK01--3:gtdb_genus_counter=g__JAEUWI01--1||g__WGMK01--2:gtdb_order_counter=o__Hydrogenedentiales--3:gtdb_phylum_counter=p__Hydrogenedentota--3:gtdb_species_counter=s__JAEUWI01 sp016791475--1||s__WGMK01 sp016125095--2:heptad_counter=MCP-38H--7:lbd_counter=:lca_tree=f__WGMK01:length_avg=100.0:length_max=100.0:length_min=100.0:length_std=0:length_sum=100.0:mismatch_avg=15.0:mismatch_max=15.0:mismatch_min=15.0:mismatch_std=0:mismatch_sum=15.0:name=N886432:qcovhsp_avg=97.1:qcovhsp_max=97.1:qcovhsp_min=97.1:qcovhsp_std=0:qcovhsp_sum=97.1:qend_avg=101.0:qend_max=101.0:qend_min=101.0:qend_std=0:qend_sum=101.0:qstart_avg=2.0:qstart_max=2.0:qstart_min=2.0:qstart_std=0:qstart_sum=2.0:ref_name_counter=GB_GCA_016125095.1_protein.faa_WGMK01000004.1_8@PF00015_full_PFAM.540.700--1:scovhsp_avg=62.5:scovhsp_max=62.5:scovhsp_min=62.5:scovhsp_std=0:scovhsp_sum=62.5:send_avg=102.0:send_max=102.0:send_min=102.0:send_std=0:send_sum=102.0:sstart_avg=3.0:sstart_max=3.0:sstart_min=3.0:sstart_std=0:sstart_sum=3.0])0.827:0.0225316[&&NHX:Sample_counter=rhiztom1--4||rhiztom3--1:Type_counter=GTDB--6||capture--5:besthit_avg=74.7:besthit_max=85.0:besthit_min=64.4:besthit_std=14.566399692442875:besthit_sum=149.4:bitscore_avg=144.0:bitscore_max=145.0:bitscore_min=143.0:bitscore_std=1.4142135623730951:bitscore_sum=288.0:capture_class_counter=c__Alphaproteobacteria--3||c__Gammaproteobacteria--1||c__Verrucomicrobiae--1:capture_domain_counter=d__Bacteria--5:capture_family_counter=f__Beijerinckiaceae--1||f__Magnetospirillaceae--1||f__Oleiphilaceae--1||f__SXTU01--1||f__Stappiaceae--1:capture_genus_counter=g__Bosea--1||g__Marinobacter--1||g__SXTU01--1||g__Stappia--1||g__Telmatospirillum--1:capture_order_counter=o__Pedosphaerales--1||o__Pseudomonadales--1||o__Rhizobiales--2||o__Rhodospirillales--1:capture_phylum_counter=p__Proteobacteria--4||p__Verrucomicrobiota--1:capture_species_counter=s__Bosea sp003046175--1||s__Marinobacter maroccanus--1||s__SXTU01 sp005791875--1||s__Stappia stellulata--1||s__Telmatospirillum siberiense--1:evalue_avg=2.1795000000000002e-44:evalue_max=4.19e-44:evalue_min=1.69e-45:evalue_std=2.843276367151108e-44:evalue_sum=4.3590000000000004e-44:gapopen_avg=0.0:gapopen_max=0.0:gapopen_min=0.0:gapopen_std=0.0:gapopen_sum=0.0:gtdb_class_counter=c__Holophagae--3||c__Hydrogenedentia--3:gtdb_domain_counter=d__Bacteria--6:gtdb_family_counter=f__Holophagaceae--3||f__WGMK01--3:gtdb_genus_counter=g__Holophaga--3||g__JAEUWI01--1||g__WGMK01--2:gtdb_order_counter=o__Holophagales--3||o__Hydrogenedentiales--3:gtdb_phylum_counter=p__Acidobacteriota--3||p__Hydrogenedentota--3:gtdb_species_counter=s__Holophaga foetida--1||s__Holophaga sp002297665--1||s__Holophaga sp017859955--1||s__JAEUWI01 sp016791475--1||s__WGMK01 sp016125095--2:heptad_counter=MCP-38H--11:lbd_counter=:lca_tree=d__Bacteria:length_avg=116.0:length_max=132.0:length_min=100.0:length_std=22.627416997969522:length_sum=232.0:mismatch_avg=31.0:mismatch_max=47.0:mismatch_min=15.0:mismatch_std=22.627416997969522:mismatch_sum=62.0:name=N886433:qcovhsp_avg=97.44999999999999:qcovhsp_max=97.8:qcovhsp_min=97.1:qcovhsp_std=0.4949747468305853:qcovhsp_sum=194.89999999999998:qend_avg=118.0:qend_max=135.0:qend_min=101.0:qend_std=24.041630560342615:qend_sum=236.0:qstart_avg=3.0:qstart_max=4.0:qstart_min=2.0:qstart_std=1.4142135623730951:qstart_sum=6.0:ref_name_counter=GB_GCA_016125095.1_protein.faa_WGMK01000004.1_8@PF00015_full_PFAM.540.700--1||GB_GCA_903873655.1_protein.faa_CAIQPH010000128.1_3@PF00015_full_PFAM.522.689--1:scovhsp_avg=70.75:scovhsp_max=79.0:scovhsp_min=62.5:scovhsp_std=11.667261889578034:scovhsp_sum=141.5:send_avg=120.0:send_max=138.0:send_min=102.0:send_std=25.45584412271571:send_sum=240.0:sstart_avg=5.0:sstart_max=7.0:sstart_min=3.0:sstart_std=2.8284271247461903:sstart_sum=10.0],(GB_GCA_016182605.1_protein.faa_JACPGE010000066.1_1@PF00015_full_PFAM.568.733:0.360354[&&NHX:Type=GTDB:gtdb_class=c__Hydrogenedentia:gtdb_domain=d__Bacteria:gtdb_family=f__WGMK01:gtdb_genus=g__JACPGE01:gtdb_order=o__Hydrogenedentiales:gtdb_phylum=p__Hydrogenedentota:gtdb_species=s__JACPGE01 sp016182605:heptad=MCP-38H:species=d__Bacteria_p__Hydrogenedentota_c__Hydrogenedentia_o__Hydrogenedentiales_f__WGMK01_g__JACPGE01_s__JACPGE01 sp016182605],(GB_GCA_016182605.1_protein.faa_JACPGE010000004.1_1@PF00015_full_PFAM.611.768:0.218849,(GB_GCA_016791475.1_protein.faa_JAEUWI010000007.1_118@PF00015_full_PFAM.511.671:0.0159103,7fd279fd-e043-4848-a22c-0addc5f4ebda_6@MCPsignal.23.127:0.0792071[&&NHX:Sample=rhiztom1:Type=capture:capture_class=c__Gammaproteobacteria:capture_domain=d__Bacteria:capture_family=f__Pseudomonadaceae:capture_genus=g__Pseudomonas_E:capture_order=o__Pseudomonadales:capture_phylum=p__Proteobacteria:capture_species=s__Pseudomonas_E protegens_B:heptad=MCP-38H])1:0.257199[&&NHX:Sample_counter=rhiztom1--1:Type_counter=capture--1:capture_class_counter=c__Gammaproteobacteria--1:capture_domain_counter=d__Bacteria--1:capture_family_counter=f__Pseudomonadaceae--1:capture_genus_counter=g__Pseudomonas_E--1:capture_order_counter=o__Pseudomonadales--1:capture_phylum_counter=p__Proteobacteria--1:capture_species_counter=s__Pseudomonas_E protegens_B--1:gtdb_class_counter=:gtdb_domain_counter=:gtdb_family_counter=:gtdb_genus_counter=:gtdb_order_counter=:gtdb_phylum_counter=:gtdb_species_counter=:heptad_counter=MCP-38H--1:lbd_counter=:name=N886438:ref_name_counter=])0.08:0.0393999[&&NHX:Sample_counter=rhiztom1--1:Type_counter=capture--1:capture_class_counter=c__Gammaproteobacteria--1:capture_domain_counter=d__Bacteria--1:capture_family_counter=f__Pseudomonadaceae--1:capture_genus_counter=g__Pseudomonas_E--1:capture_order_counter=o__Pseudomonadales--1:capture_phylum_counter=p__Proteobacteria--1:capture_species_counter=s__Pseudomonas_E protegens_B--1:gtdb_class_counter=:gtdb_domain_counter=:gtdb_family_counter=:gtdb_genus_counter=:gtdb_order_counter=:gtdb_phylum_counter=:gtdb_species_counter=:heptad_counter=MCP-38H--1:lbd_counter=:name=N886439:ref_name_counter=])0.508:0.0177249[&&NHX:Sample_counter=rhiztom1--1:Type_counter=GTDB--1||capture--1:capture_class_counter=c__Gammaproteobacteria--1:capture_domain_counter=d__Bacteria--1:capture_family_counter=f__Pseudomonadaceae--1:capture_genus_counter=g__Pseudomonas_E--1:capture_order_counter=o__Pseudomonadales--1:capture_phylum_counter=p__Proteobacteria--1:capture_species_counter=s__Pseudomonas_E protegens_B--1:gtdb_class_counter=c__Hydrogenedentia--1:gtdb_domain_counter=d__Bacteria--1:gtdb_family_counter=f__WGMK01--1:gtdb_genus_counter=g__JACPGE01--1:gtdb_order_counter=o__Hydrogenedentiales--1:gtdb_phylum_counter=p__Hydrogenedentota--1:gtdb_species_counter=s__JACPGE01 sp016182605--1:heptad_counter=MCP-38H--2:lbd_counter=:lca_tree=s__JACPGE01 sp016182605:name=N886440:ref_name_counter=])0.739:0.019181[&&NHX:Sample_counter=rhiztom1--5||rhiztom3--1:Type_counter=GTDB--7||capture--6:besthit_avg=74.7:besthit_max=85.0:besthit_min=64.4:besthit_std=14.566399692442875:besthit_sum=149.4:bitscore_avg=144.0:bitscore_max=145.0:bitscore_min=143.0:bitscore_std=1.4142135623730951:bitscore_sum=288.0:capture_class_counter=c__Alphaproteobacteria--3||c__Gammaproteobacteria--2||c__Verrucomicrobiae--1:capture_domain_counter=d__Bacteria--6:capture_family_counter=f__Beijerinckiaceae--1||f__Magnetospirillaceae--1||f__Oleiphilaceae--1||f__Pseudomonadaceae--1||f__SXTU01--1||f__Stappiaceae--1:capture_genus_counter=g__Bosea--1||g__Marinobacter--1||g__Pseudomonas_E--1||g__SXTU01--1||g__Stappia--1||g__Telmatospirillum--1:capture_order_counter=o__Pedosphaerales--1||o__Pseudomonadales--2||o__Rhizobiales--2||o__Rhodospirillales--1:capture_phylum_counter=p__Proteobacteria--5||p__Verrucomicrobiota--1:capture_species_counter=s__Bosea sp003046175--1||s__Marinobacter maroccanus--1||s__Pseudomonas_E protegens_B--1||s__SXTU01 sp005791875--1||s__Stappia stellulata--1||s__Telmatospirillum siberiense--1:evalue_avg=2.1795000000000002e-44:evalue_max=4.19e-44:evalue_min=1.69e-45:evalue_std=2.843276367151108e-44:evalue_sum=4.3590000000000004e-44:gapopen_avg=0.0:gapopen_max=0.0:gapopen_min=0.0:gapopen_std=0.0:gapopen_sum=0.0:gtdb_class_counter=c__Holophagae--3||c__Hydrogenedentia--4:gtdb_domain_counter=d__Bacteria--7:gtdb_family_counter=f__Holophagaceae--3||f__WGMK01--4:gtdb_genus_counter=g__Holophaga--3||g__JACPGE01--1||g__JAEUWI01--1||g__WGMK01--2:gtdb_order_counter=o__Holophagales--3||o__Hydrogenedentiales--4:gtdb_phylum_counter=p__Acidobacteriota--3||p__Hydrogenedentota--4:gtdb_species_counter=s__Holophaga foetida--1||s__Holophaga sp002297665--1||s__Holophaga sp017859955--1||s__JACPGE01 sp016182605--1||s__JAEUWI01 sp016791475--1||s__WGMK01 sp016125095--2:heptad_counter=MCP-38H--13:lbd_counter=:lca_tree=d__Bacteria:length_avg=116.0:length_max=132.0:length_min=100.0:length_std=22.627416997969522:length_sum=232.0:mismatch_avg=31.0:mismatch_max=47.0:mismatch_min=15.0:mismatch_std=22.627416997969522:mismatch_sum=62.0:name=N886441:qcovhsp_avg=97.44999999999999:qcovhsp_max=97.8:qcovhsp_min=97.1:qcovhsp_std=0.4949747468305853:qcovhsp_sum=194.89999999999998:qend_avg=118.0:qend_max=135.0:qend_min=101.0:qend_std=24.041630560342615:qend_sum=236.0:qstart_avg=3.0:qstart_max=4.0:qstart_min=2.0:qstart_std=1.4142135623730951:qstart_sum=6.0:ref_name_counter=GB_GCA_016125095.1_protein.faa_WGMK01000004.1_8@PF00015_full_PFAM.540.700--1||GB_GCA_903873655.1_protein.faa_CAIQPH010000128.1_3@PF00015_full_PFAM.522.689--1:scovhsp_avg=70.75:scovhsp_max=79.0:scovhsp_min=62.5:scovhsp_std=11.667261889578034:scovhsp_sum=141.5:send_avg=120.0:send_max=138.0:send_min=102.0:send_std=25.45584412271571:send_sum=240.0:sstart_avg=5.0:sstart_max=7.0:sstart_min=3.0:sstart_std=2.8284271247461903:sstart_sum=10.0])0.837:0.0469646[&&NHX:Sample_counter=rhiztom1--6||rhiztom2--1||rhiztom3--2:Type_counter=GTDB--10||capture--9:besthit_avg=74.7:besthit_max=85.0:besthit_min=64.4:besthit_std=14.566399692442875:besthit_sum=149.4:bitscore_avg=144.0:bitscore_max=145.0:bitscore_min=143.0:bitscore_std=1.4142135623730951:bitscore_sum=288.0:capture_class_counter=c__Alphaproteobacteria--5||c__Gammaproteobacteria--2||c__Myxococcia--1||c__Verrucomicrobiae--1:capture_domain_counter=d__Bacteria--9:capture_family_counter=f__Azospirillaceae--1||f__Beijerinckiaceae--1||f__Magnetospirillaceae--1||f__Myxococcaceae--1||f__Oleiphilaceae--1||f__Pseudomonadaceae--1||f__Rhizobiaceae--1||f__SXTU01--1||f__Stappiaceae--1:capture_genus_counter=g__Azospirillum--1||g__Bosea--1||g__JAEUJT01--1||g__Marinobacter--1||g__Pseudomonas_E--1||g__Rhizobium--1||g__SXTU01--1||g__Stappia--1||g__Telmatospirillum--1:capture_order_counter=o__Azospirillales--1||o__Myxococcales--1||o__Pedosphaerales--1||o__Pseudomonadales--2||o__Rhizobiales--3||o__Rhodospirillales--1:capture_phylum_counter=p__Myxococcota--1||p__Proteobacteria--7||p__Verrucomicrobiota--1:capture_species_counter=s__Azospirillum oleiclasticum--1||s__Bosea sp003046175--1||s__JAEUJT01 sp016793525--1||s__Marinobacter maroccanus--1||s__Pseudomonas_E protegens_B--1||s__Rhizobium tumorigenes--1||s__SXTU01 sp005791875--1||s__Stappia stellulata--1||s__Telmatospirillum siberiense--1:evalue_avg=2.1795000000000002e-44:evalue_max=4.19e-44:evalue_min=1.69e-45:evalue_std=2.843276367151108e-44:evalue_sum=4.3590000000000004e-44:gapopen_avg=0.0:gapopen_max=0.0:gapopen_min=0.0:gapopen_std=0.0:gapopen_sum=0.0:gtdb_class_counter=c__Holophagae--3||c__Hydrogenedentia--5||c__Polyangia--2:gtdb_domain_counter=d__Bacteria--10:gtdb_family_counter=f__Holophagaceae--3||f__Polyangiaceae--2||f__WGMK01--5:gtdb_genus_counter=g__Holophaga--3||g__JACPGE01--2||g__JAEUWI01--1||g__SZUA-265--2||g__WGMK01--2:gtdb_order_counter=o__Holophagales--3||o__Hydrogenedentiales--5||o__Polyangiales--2:gtdb_phylum_counter=p__Acidobacteriota--3||p__Hydrogenedentota--5||p__Myxococcota--2:gtdb_species_counter=s__Holophaga foetida--1||s__Holophaga sp002297665--1||s__Holophaga sp017859955--1||s__JACPGE01 sp016182605--2||s__JAEUWI01 sp016791475--1||s__SZUA-265 sp003235365--2||s__WGMK01 sp016125095--2:heptad_counter=MCP-38H--19:lbd_counter=:lca_tree=d__Bacteria:length_avg=116.0:length_max=132.0:length_min=100.0:length_std=22.627416997969522:length_sum=232.0:mismatch_avg=31.0:mismatch_max=47.0:mismatch_min=15.0:mismatch_std=22.627416997969522:mismatch_sum=62.0:name=N886442:qcovhsp_avg=97.44999999999999:qcovhsp_max=97.8:qcovhsp_min=97.1:qcovhsp_std=0.4949747468305853:qcovhsp_sum=194.89999999999998:qend_avg=118.0:qend_max=135.0:qend_min=101.0:qend_std=24.041630560342615:qend_sum=236.0:qstart_avg=3.0:qstart_max=4.0:qstart_min=2.0:qstart_std=1.4142135623730951:qstart_sum=6.0:ref_name_counter=GB_GCA_016125095.1_protein.faa_WGMK01000004.1_8@PF00015_full_PFAM.540.700--1||GB_GCA_903873655.1_protein.faa_CAIQPH010000128.1_3@PF00015_full_PFAM.522.689--1:scovhsp_avg=70.75:scovhsp_max=79.0:scovhsp_min=62.5:scovhsp_std=11.667261889578034:scovhsp_sum=141.5:send_avg=120.0:send_max=138.0:send_min=102.0:send_std=25.45584412271571:send_sum=240.0:sstart_avg=5.0:sstart_max=7.0:sstart_min=3.0:sstart_std=2.8284271247461903:sstart_sum=10.0])0.866:0.0400365[&&NHX:Sample_counter=rhiztom1--6||rhiztom2--1||rhiztom3--2:Type_counter=GTDB--40||capture--9:besthit_avg=74.7:besthit_max=85.0:besthit_min=64.4:besthit_std=14.566399692442875:besthit_sum=149.4:bitscore_avg=144.0:bitscore_max=145.0:bitscore_min=143.0:bitscore_std=1.4142135623730951:bitscore_sum=288.0:capture_class_counter=c__Alphaproteobacteria--5||c__Gammaproteobacteria--2||c__Myxococcia--1||c__Verrucomicrobiae--1:capture_domain_counter=d__Bacteria--9:capture_family_counter=f__Azospirillaceae--1||f__Beijerinckiaceae--1||f__Magnetospirillaceae--1||f__Myxococcaceae--1||f__Oleiphilaceae--1||f__Pseudomonadaceae--1||f__Rhizobiaceae--1||f__SXTU01--1||f__Stappiaceae--1:capture_genus_counter=g__Azospirillum--1||g__Bosea--1||g__JAEUJT01--1||g__Marinobacter--1||g__Pseudomonas_E--1||g__Rhizobium--1||g__SXTU01--1||g__Stappia--1||g__Telmatospirillum--1:capture_order_counter=o__Azospirillales--1||o__Myxococcales--1||o__Pedosphaerales--1||o__Pseudomonadales--2||o__Rhizobiales--3||o__Rhodospirillales--1:capture_phylum_counter=p__Myxococcota--1||p__Proteobacteria--7||p__Verrucomicrobiota--1:capture_species_counter=s__Azospirillum oleiclasticum--1||s__Bosea sp003046175--1||s__JAEUJT01 sp016793525--1||s__Marinobacter maroccanus--1||s__Pseudomonas_E protegens_B--1||s__Rhizobium tumorigenes--1||s__SXTU01 sp005791875--1||s__Stappia stellulata--1||s__Telmatospirillum siberiense--1:evalue_avg=2.1795000000000002e-44:evalue_max=4.19e-44:evalue_min=1.69e-45:evalue_std=2.843276367151108e-44:evalue_sum=4.3590000000000004e-44:gapopen_avg=0.0:gapopen_max=0.0:gapopen_min=0.0:gapopen_std=0.0:gapopen_sum=0.0:gtdb_class_counter=c__Desulfobacteria--28||c__Holophagae--3||c__Hydrogenedentia--5||c__JADFXK01--1||c__Polyangia--2||c__Syntrophobacteria--1:gtdb_domain_counter=d__Bacteria--40:gtdb_family_counter=f__Desulfobacteraceae--15||f__Holophagaceae--3||f__JAABTS01--2||f__JADFXK01--1||f__Magnetomoraceae--3||f__Polyangiaceae--2||f__Syntrophobacteraceae--1||f__WGMK01--5||f__YD0425bin50--4||f__YD0425bin51--4:gtdb_genus_counter=g__4572-130--2||g__Desulfobacterium_B--1||g__Desulfobacula--12||g__Holophaga--3||g__JAABTS01--2||g__JACPGE01--2||g__JADFXK01--1||g__JADGBH01--2||g__JAEUWI01--1||g__JAHIVH01--1||g__Magnetomorum--3||g__SZUA-265--2||g__SbD1--1||g__WGMK01--2||g__YD0425bin50--3||g__YD0425bin51--2:gtdb_order_counter=o__Desulfobacterales--28||o__Holophagales--3||o__Hydrogenedentiales--5||o__JADFXK01--1||o__Polyangiales--2||o__Syntrophobacterales--1:gtdb_phylum_counter=p__Acidobacteriota--3||p__Desulfobacterota--30||p__Hydrogenedentota--5||p__Myxococcota--2:gtdb_species_counter=s__4572-130 sp015486915--2||s__Desulfobacterium_B sp016342325--1||s__Desulfobacula sp001799395--2||s__Desulfobacula sp011390435--2||s__Desulfobacula sp012031875--2||s__Desulfobacula sp013151635--2||s__Desulfobacula sp018821535--2||s__Desulfobacula sp018821715--2||s__Holophaga foetida--1||s__Holophaga sp002297665--1||s__Holophaga sp017859955--1||s__JAABTS01 sp011389735--2||s__JACPGE01 sp016182605--2||s__JADFXK01 sp015233625--1||s__JADGBH01 sp015231595--2||s__JAEUWI01 sp016791475--1||s__JAHIVH01 sp018816735--1||s__Magnetomorum sp002753725--3||s__SZUA-265 sp003235365--2||s__SbD1 sp900290365--1||s__WGMK01 sp016125095--2||s__YD0425bin50 sp002753105--3||s__YD0425bin51 sp002753225--2:heptad_counter=MCP-38H--46||MCP-44H--2||MCP-58H--1:lbd_counter=:lca_tree=d__Bacteria:length_avg=116.0:length_max=132.0:length_min=100.0:length_std=22.627416997969522:length_sum=232.0:mismatch_avg=31.0:mismatch_max=47.0:mismatch_min=15.0:mismatch_std=22.627416997969522:mismatch_sum=62.0:name=N886443:qcovhsp_avg=97.44999999999999:qcovhsp_max=97.8:qcovhsp_min=97.1:qcovhsp_std=0.4949747468305853:qcovhsp_sum=194.89999999999998:qend_avg=118.0:qend_max=135.0:qend_min=101.0:qend_std=24.041630560342615:qend_sum=236.0:qstart_avg=3.0:qstart_max=4.0:qstart_min=2.0:qstart_std=1.4142135623730951:qstart_sum=6.0:ref_name_counter=GB_GCA_016125095.1_protein.faa_WGMK01000004.1_8@PF00015_full_PFAM.540.700--1||GB_GCA_903873655.1_protein.faa_CAIQPH010000128.1_3@PF00015_full_PFAM.522.689--1:scovhsp_avg=70.75:scovhsp_max=79.0:scovhsp_min=62.5:scovhsp_std=11.667261889578034:scovhsp_sum=141.5:send_avg=120.0:send_max=138.0:send_min=102.0:send_std=25.45584412271571:send_sum=240.0:sstart_avg=5.0:sstart_max=7.0:sstart_min=3.0:sstart_std=2.8284271247461903:sstart_sum=10.0],GB_GCA_016791475.1_protein.faa_JAEUWI010000035.1_46@PF00015_full_PFAM.568.724:0.223539[&&NHX:Type=GTDB:gtdb_class=c__Hydrogenedentia:gtdb_domain=d__Bacteria:gtdb_family=f__WGMK01:gtdb_genus=g__JAEUWI01:gtdb_order=o__Hydrogenedentiales:gtdb_phylum=p__Hydrogenedentota:gtdb_species=s__JAEUWI01 sp016791475:heptad=MCP-38H:species=d__Bacteria_p__Hydrogenedentota_c__Hydrogenedentia_o__Hydrogenedentiales_f__WGMK01_g__JAEUWI01_s__JAEUWI01 sp016791475])0.857:0.0559266[&&NHX:Sample_counter=rhiztom1--6||rhiztom2--1||rhiztom3--2:Type_counter=GTDB--41||capture--9:besthit_avg=74.7:besthit_max=85.0:besthit_min=64.4:besthit_std=14.566399692442875:besthit_sum=149.4:bitscore_avg=144.0:bitscore_max=145.0:bitscore_min=143.0:bitscore_std=1.4142135623730951:bitscore_sum=288.0:capture_class_counter=c__Alphaproteobacteria--5||c__Gammaproteobacteria--2||c__Myxococcia--1||c__Verrucomicrobiae--1:capture_domain_counter=d__Bacteria--9:capture_family_counter=f__Azospirillaceae--1||f__Beijerinckiaceae--1||f__Magnetospirillaceae--1||f__Myxococcaceae--1||f__Oleiphilaceae--1||f__Pseudomonadaceae--1||f__Rhizobiaceae--1||f__SXTU01--1||f__Stappiaceae--1:capture_genus_counter=g__Azospirillum--1||g__Bosea--1||g__JAEUJT01--1||g__Marinobacter--1||g__Pseudomonas_E--1||g__Rhizobium--1||g__SXTU01--1||g__Stappia--1||g__Telmatospirillum--1:capture_order_counter=o__Azospirillales--1||o__Myxococcales--1||o__Pedosphaerales--1||o__Pseudomonadales--2||o__Rhizobiales--3||o__Rhodospirillales--1:capture_phylum_counter=p__Myxococcota--1||p__Proteobacteria--7||p__Verrucomicrobiota--1:capture_species_counter=s__Azospirillum oleiclasticum--1||s__Bosea sp003046175--1||s__JAEUJT01 sp016793525--1||s__Marinobacter maroccanus--1||s__Pseudomonas_E protegens_B--1||s__Rhizobium tumorigenes--1||s__SXTU01 sp005791875--1||s__Stappia stellulata--1||s__Telmatospirillum siberiense--1:evalue_avg=2.1795000000000002e-44:evalue_max=4.19e-44:evalue_min=1.69e-45:evalue_std=2.843276367151108e-44:evalue_sum=4.3590000000000004e-44:gapopen_avg=0.0:gapopen_max=0.0:gapopen_min=0.0:gapopen_std=0.0:gapopen_sum=0.0:gtdb_class_counter=c__Desulfobacteria--28||c__Holophagae--3||c__Hydrogenedentia--6||c__JADFXK01--1||c__Polyangia--2||c__Syntrophobacteria--1:gtdb_domain_counter=d__Bacteria--41:gtdb_family_counter=f__Desulfobacteraceae--15||f__Holophagaceae--3||f__JAABTS01--2||f__JADFXK01--1||f__Magnetomoraceae--3||f__Polyangiaceae--2||f__Syntrophobacteraceae--1||f__WGMK01--6||f__YD0425bin50--4||f__YD0425bin51--4:gtdb_genus_counter=g__4572-130--2||g__Desulfobacterium_B--1||g__Desulfobacula--12||g__Holophaga--3||g__JAABTS01--2||g__JACPGE01--2||g__JADFXK01--1||g__JADGBH01--2||g__JAEUWI01--2||g__JAHIVH01--1||g__Magnetomorum--3||g__SZUA-265--2||g__SbD1--1||g__WGMK01--2||g__YD0425bin50--3||g__YD0425bin51--2:gtdb_order_counter=o__Desulfobacterales--28||o__Holophagales--3||o__Hydrogenedentiales--6||o__JADFXK01--1||o__Polyangiales--2||o__Syntrophobacterales--1:gtdb_phylum_counter=p__Acidobacteriota--3||p__Desulfobacterota--30||p__Hydrogenedentota--6||p__Myxococcota--2:gtdb_species_counter=s__4572-130 sp015486915--2||s__Desulfobacterium_B sp016342325--1||s__Desulfobacula sp001799395--2||s__Desulfobacula sp011390435--2||s__Desulfobacula sp012031875--2||s__Desulfobacula sp013151635--2||s__Desulfobacula sp018821535--2||s__Desulfobacula sp018821715--2||s__Holophaga foetida--1||s__Holophaga sp002297665--1||s__Holophaga sp017859955--1||s__JAABTS01 sp011389735--2||s__JACPGE01 sp016182605--2||s__JADFXK01 sp015233625--1||s__JADGBH01 sp015231595--2||s__JAEUWI01 sp016791475--2||s__JAHIVH01 sp018816735--1||s__Magnetomorum sp002753725--3||s__SZUA-265 sp003235365--2||s__SbD1 sp900290365--1||s__WGMK01 sp016125095--2||s__YD0425bin50 sp002753105--3||s__YD0425bin51 sp002753225--2:heptad_counter=MCP-38H--47||MCP-44H--2||MCP-58H--1:lbd_counter=:lca_tree=d__Bacteria:length_avg=116.0:length_max=132.0:length_min=100.0:length_std=22.627416997969522:length_sum=232.0:mismatch_avg=31.0:mismatch_max=47.0:mismatch_min=15.0:mismatch_std=22.627416997969522:mismatch_sum=62.0:name=N886445:qcovhsp_avg=97.44999999999999:qcovhsp_max=97.8:qcovhsp_min=97.1:qcovhsp_std=0.4949747468305853:qcovhsp_sum=194.89999999999998:qend_avg=118.0:qend_max=135.0:qend_min=101.0:qend_std=24.041630560342615:qend_sum=236.0:qstart_avg=3.0:qstart_max=4.0:qstart_min=2.0:qstart_std=1.4142135623730951:qstart_sum=6.0:ref_name_counter=GB_GCA_016125095.1_protein.faa_WGMK01000004.1_8@PF00015_full_PFAM.540.700--1||GB_GCA_903873655.1_protein.faa_CAIQPH010000128.1_3@PF00015_full_PFAM.522.689--1:scovhsp_avg=70.75:scovhsp_max=79.0:scovhsp_min=62.5:scovhsp_std=11.667261889578034:scovhsp_sum=141.5:send_avg=120.0:send_max=138.0:send_min=102.0:send_std=25.45584412271571:send_sum=240.0:sstart_avg=5.0:sstart_max=7.0:sstart_min=3.0:sstart_std=2.8284271247461903:sstart_sum=10.0])0.939:0.0839626[&&NHX:Sample_counter=rhiztom1--8||rhiztom2--2||rhiztom3--5:Type_counter=GTDB--44||capture--15:besthit_avg=68.25714285714285:besthit_max=85.0:besthit_min=56.0:besthit_std=9.550891257339487:besthit_sum=477.79999999999995:bitscore_avg=134.85714285714286:bitscore_max=159.0:bitscore_min=107.0:bitscore_std=17.11167799514483:bitscore_sum=944.0:capture_class_counter=c__Alphaproteobacteria--7||c__Gammaproteobacteria--3||c__Holophagae--1||c__Myxococcia--1||c__Verrucomicrobiae--3:capture_domain_counter=d__Bacteria--15:capture_family_counter=f__Aeromonadaceae--1||f__Azospirillaceae--1||f__Beijerinckiaceae--1||f__Caulobacteraceae--1||f__Holophagaceae--1||f__Magnetospirillaceae--1||f__Myxococcaceae--1||f__Oleiphilaceae--1||f__Pseudomonadaceae--1||f__Rhizobiaceae--1||f__SXTU01--3||f__Stappiaceae--1||f__Xanthobacteraceae--1:capture_genus_counter=g__Azospirillum--1||g__Bosea--1||g__Bradyrhizobium--1||g__Holophaga--1||g__JAEUJT01--1||g__Marinobacter--1||g__Phenylobacterium--1||g__Pseudomonas_E--1||g__Rhizobium--1||g__SXTU01--3||g__Stappia--1||g__Telmatospirillum--1||g__Zobellella_D--1:capture_order_counter=o__Azospirillales--1||o__Caulobacterales--1||o__Enterobacterales--1||o__Holophagales--1||o__Myxococcales--1||o__Pedosphaerales--3||o__Pseudomonadales--2||o__Rhizobiales--4||o__Rhodospirillales--1:capture_phylum_counter=p__Acidobacteriota--1||p__Myxococcota--1||p__Proteobacteria--10||p__Verrucomicrobiota--3:capture_species_counter=s__Azospirillum oleiclasticum--1||s__Bosea sp003046175--1||s__Bradyrhizobium sp000239795--1||s__Holophaga sp002297665--1||s__JAEUJT01 sp016793525--1||s__Marinobacter maroccanus--1||s__Phenylobacterium sp001557235--1||s__Pseudomonas_E protegens_B--1||s__Rhizobium tumorigenes--1||s__SXTU01 sp005791875--3||s__Stappia stellulata--1||s__Telmatospirillum siberiense--1||s__Zobellella_D taiwanensis--1:evalue_avg=6.114336980034336e-32:evalue_max=4.28e-31:evalue_min=3.9e-50:evalue_std=1.6176856839259762e-31:evalue_sum=4.280035886024035e-31:gapopen_avg=0.0:gapopen_max=0.0:gapopen_min=0.0:gapopen_std=0.0:gapopen_sum=0.0:gtdb_class_counter=c__Desulfobacteria--28||c__Holophagae--3||c__Hydrogenedentia--6||c__JADFXK01--1||c__Polyangia--2||c__Syntrophobacteria--1||c__Vampirovibrionia--3:gtdb_domain_counter=d__Bacteria--44:gtdb_family_counter=f__Desulfobacteraceae--15||f__Holophagaceae--3||f__JAABTS01--2||f__JADFXK01--1||f__Magnetomoraceae--3||f__Polyangiaceae--2||f__Syntrophobacteraceae--1||f__Vampirovibrionaceae--3||f__WGMK01--6||f__YD0425bin50--4||f__YD0425bin51--4:gtdb_genus_counter=g__4572-130--2||g__Desulfobacterium_B--1||g__Desulfobacula--12||g__Holophaga--3||g__JAABTS01--2||g__JACPGE01--2||g__JADFXK01--1||g__JADGBH01--2||g__JADJRF01--1||g__JAEUWI01--2||g__JAHIVH01--1||g__Magnetomorum--3||g__SZUA-265--2||g__SbD1--1||g__Vampirovibrio--2||g__WGMK01--2||g__YD0425bin50--3||g__YD0425bin51--2:gtdb_order_counter=o__Desulfobacterales--28||o__Holophagales--3||o__Hydrogenedentiales--6||o__JADFXK01--1||o__Polyangiales--2||o__Syntrophobacterales--1||o__Vampirovibrionales--3:gtdb_phylum_counter=p__Acidobacteriota--3||p__Cyanobacteria--3||p__Desulfobacterota--30||p__Hydrogenedentota--6||p__Myxococcota--2:gtdb_species_counter=s__4572-130 sp015486915--2||s__Desulfobacterium_B sp016342325--1||s__Desulfobacula sp001799395--2||s__Desulfobacula sp011390435--2||s__Desulfobacula sp012031875--2||s__Desulfobacula sp013151635--2||s__Desulfobacula sp018821535--2||s__Desulfobacula sp018821715--2||s__Holophaga foetida--1||s__Holophaga sp002297665--1||s__Holophaga sp017859955--1||s__JAABTS01 sp011389735--2||s__JACPGE01 sp016182605--2||s__JADFXK01 sp015233625--1||s__JADGBH01 sp015231595--2||s__JADJRF01 sp016712355--1||s__JAEUWI01 sp016791475--2||s__JAHIVH01 sp018816735--1||s__Magnetomorum sp002753725--3||s__SZUA-265 sp003235365--2||s__SbD1 sp900290365--1||s__Vampirovibrio chlorellavorus_D--1||s__Vampirovibrio sp902168245--1||s__WGMK01 sp016125095--2||s__YD0425bin50 sp002753105--3||s__YD0425bin51 sp002753225--2:heptad_counter=MCP-38H--56||MCP-44H--2||MCP-58H--1:lbd_counter=:lca_tree=d__Bacteria:length_avg=118.14285714285714:length_max=159.0:length_min=79.0:length_std=27.44344834642427:length_sum=827.0:mismatch_avg=39.285714285714285:mismatch_max=70.0:mismatch_min=15.0:mismatch_std=19.17215242406101:mismatch_sum=275.0:name=N886446:qcovhsp_avg=98.54285714285716:qcovhsp_max=100.0:qcovhsp_min=95.6:qcovhsp_std=1.74342301508378:qcovhsp_sum=689.8000000000001:qend_avg=119.42857142857143:qend_max=159.0:qend_min=79.0:qend_std=27.34871808608917:qend_sum=836.0:qstart_avg=2.2857142857142856:qstart_max=6.0:qstart_min=1.0:qstart_std=1.9760470401187076:qstart_sum=16.0:ref_name_counter=GB_GCA_016125095.1_protein.faa_WGMK01000004.1_8@PF00015_full_PFAM.540.700--1||GB_GCA_016930815.1_protein.faa_JAFGFZ010000260.1_6@PF00015_full_PFAM.480.677--1||GB_GCA_902168245.1_protein.faa_CABHPA010000184.1_3@PF00015_full_PFAM.220.380--2||GB_GCA_903866275.1_protein.faa_CAIPMU010000011.1_140@PF00015_full_PFAM.525.681--1||GB_GCA_903866275.1_protein.faa_CAIPMU010000011.1_141@PF00015_full_PFAM.514.681--1||GB_GCA_903873655.1_protein.faa_CAIQPH010000128.1_3@PF00015_full_PFAM.522.689--1:scovhsp_avg=71.12857142857143:scovhsp_max=95.2:scovhsp_min=50.6:scovhsp_std=17.058303382391646:scovhsp_sum=497.90000000000003:send_avg=124.57142857142857:send_max=165.0:send_min=88.0:send_std=26.46291205226126:send_sum=872.0:sstart_avg=7.428571428571429:sstart_max=12.0:sstart_min=3.0:sstart_std=3.2071349029490928:sstart_sum=52.0])0.136:0.0458671[&&NHX:Sample_counter=rhizpot1--3||rhizpot3--1||rhiztom1--9||rhiztom2--2||rhiztom3--5:Type_counter=GTDB--50||capture--20:besthit_avg=72.0:besthit_max=98.2:besthit_min=56.0:besthit_std=13.79347671908718:besthit_sum=576.0:bitscore_avg=142.25:bitscore_max=194.0:bitscore_min=107.0:bitscore_std=26.233838562327964:bitscore_sum=1138.0:capture_class_counter=c__Alphaproteobacteria--10||c__Desulfuromonadia--1||c__Gammaproteobacteria--4||c__Holophagae--1||c__Myxococcia--1||c__Verrucomicrobiae--3:capture_domain_counter=d__Bacteria--20:capture_family_counter=f__Aeromonadaceae--1||f__Azospirillaceae--1||f__Beijerinckiaceae--1||f__Caulobacteraceae--1||f__Holophagaceae--1||f__Magnetospirillaceae--1||f__Myxococcaceae--1||f__Oleiphilaceae--1||f__Pseudomonadaceae--2||f__Rhizobiaceae--4||f__SXTU01--3||f__SZUA-401--1||f__Stappiaceae--1||f__Xanthobacteraceae--1:capture_genus_counter=g__Allorhizobium--3||g__Azospirillum--1||g__Bosea--1||g__Bradyrhizobium--1||g__Holophaga--1||g__JAEUJT01--1||g__Marinobacter--1||g__Phenylobacterium--1||g__Pseudomonas_E--2||g__Rhizobium--1||g__SXTU01--3||g__SZUA-401--1||g__Stappia--1||g__Telmatospirillum--1||g__Zobellella_D--1:capture_order_counter=o__Azospirillales--1||o__Caulobacterales--1||o__Desulfuromonadales--1||o__Enterobacterales--1||o__Holophagales--1||o__Myxococcales--1||o__Pedosphaerales--3||o__Pseudomonadales--3||o__Rhizobiales--7||o__Rhodospirillales--1:capture_phylum_counter=p__Acidobacteriota--1||p__Desulfobacterota--1||p__Myxococcota--1||p__Proteobacteria--14||p__Verrucomicrobiota--3:capture_species_counter=s__Allorhizobium vitis--3||s__Azospirillum oleiclasticum--1||s__Bosea sp003046175--1||s__Bradyrhizobium sp000239795--1||s__Holophaga sp002297665--1||s__JAEUJT01 sp016793525--1||s__Marinobacter maroccanus--1||s__Phenylobacterium sp001557235--1||s__Pseudomonas_E protegens_B--2||s__Rhizobium tumorigenes--1||s__SXTU01 sp005791875--3||s__SZUA-401 sp003246035--1||s__Stappia stellulata--1||s__Telmatospirillum siberiense--1||s__Zobellella_D taiwanensis--1:evalue_avg=5.350044857530045e-32:evalue_max=4.28e-31:evalue_min=6.89e-64:evalue_std=1.5132066992717678e-31:evalue_sum=4.280035886024036e-31:gapopen_avg=0.0:gapopen_max=0.0:gapopen_min=0.0:gapopen_std=0.0:gapopen_sum=0.0:gtdb_class_counter=c__Cloacimonadia--3||c__Desulfobacteria--28||c__Holophagae--3||c__Hydrogenedentia--6||c__JADFXK01--1||c__OXYB2-FULL-49-7--1||c__Polyangia--2||c__Syntrophobacteria--1||c__UBA9160--1||c__Vampirovibrionia--3||c__Verrucomicrobiae--1:gtdb_domain_counter=d__Bacteria--50:gtdb_family_counter=f__Desulfobacteraceae--15||f__GCA-2742885--1||f__Holophagaceae--3||f__JAABTS01--2||f__JADFXK01--1||f__JAEUSG01--1||f__JAFGAQ01--1||f__Magnetomoraceae--3||f__Polyangiaceae--2||f__SZUA-336--1||f__Syntrophobacteraceae--1||f__Vampirovibrionaceae--3||f__WGMK01--6||f__WRIO01--2||f__YD0425bin50--4||f__YD0425bin51--4:gtdb_genus_counter=g__4572-130--2||g__Desulfobacterium_B--1||g__Desulfobacula--12||g__GCA-2742885--1||g__Holophaga--3||g__JAABTS01--2||g__JACPGE01--2||g__JADFXK01--1||g__JADGBH01--2||g__JADJRF01--1||g__JAEUSG01--1||g__JAEUWI01--2||g__JAFGAQ01--1||g__JAGOCT01--2||g__JAHIVH01--1||g__Magnetomorum--3||g__SZUA-265--2||g__SbD1--1||g__VGRW01--1||g__Vampirovibrio--2||g__WGMK01--2||g__YD0425bin50--3||g__YD0425bin51--2:gtdb_order_counter=o__Cloacimonadales--3||o__Desulfobacterales--28||o__Holophagales--3||o__Hydrogenedentiales--6||o__JADFXK01--1||o__OXYB2-FULL-49-7--1||o__Opitutales--1||o__Polyangiales--2||o__SZUA-336--1||o__Syntrophobacterales--1||o__Vampirovibrionales--3:gtdb_phylum_counter=p__Acidobacteriota--3||p__Cloacimonadota--3||p__Cyanobacteria--3||p__Desulfobacterota--30||p__Fibrobacterota--1||p__Hydrogenedentota--6||p__Myxococcota--2||p__Myxococcota_A--1||p__Verrucomicrobiota--1:gtdb_species_counter=s__4572-130 sp015486915--2||s__Desulfobacterium_B sp016342325--1||s__Desulfobacula sp001799395--2||s__Desulfobacula sp011390435--2||s__Desulfobacula sp012031875--2||s__Desulfobacula sp013151635--2||s__Desulfobacula sp018821535--2||s__Desulfobacula sp018821715--2||s__GCA-2742885 sp002742885--1||s__Holophaga foetida--1||s__Holophaga sp002297665--1||s__Holophaga sp017859955--1||s__JAABTS01 sp011389735--2||s__JACPGE01 sp016182605--2||s__JADFXK01 sp015233625--1||s__JADGBH01 sp015231595--2||s__JADJRF01 sp016712355--1||s__JAEUSG01 sp016788315--1||s__JAEUWI01 sp016791475--2||s__JAFGAQ01 sp016933595--1||s__JAGOCT01 sp017998585--2||s__JAHIVH01 sp018816735--1||s__Magnetomorum sp002753725--3||s__SZUA-265 sp003235365--2||s__SbD1 sp900290365--1||s__VGRW01 sp016875225--1||s__Vampirovibrio chlorellavorus_D--1||s__Vampirovibrio sp902168245--1||s__WGMK01 sp016125095--2||s__YD0425bin50 sp002753105--3||s__YD0425bin51 sp002753225--2:heptad_counter=MCP-38H--59||MCP-44H--2||MCP-58H--9:lbd_counter=:lca_tree=d__Bacteria:length_avg=117.375:length_max=159.0:length_min=79.0:length_std=25.50035013765217:length_sum=939.0:mismatch_avg=34.625:mismatch_max=70.0:mismatch_min=2.0:mismatch_std=22.109710213258918:mismatch_sum=277.0:name=N886447:qcovhsp_avg=98.725:qcovhsp_max=100.0:qcovhsp_min=95.6:qcovhsp_std=1.6943182362573725:qcovhsp_sum=789.8:qend_avg=118.5:qend_max=159.0:qend_min=79.0:qend_std=25.45584412271571:qend_sum=948.0:qstart_avg=2.125:qstart_max=6.0:qstart_min=1.0:qstart_std=1.8850918886280925:qstart_sum=17.0:ref_name_counter=GB_GCA_016125095.1_protein.faa_WGMK01000004.1_8@PF00015_full_PFAM.540.700--1||GB_GCA_016875225.1_protein.faa_VGRW01000030.1_14@PF00015_full_PFAM.363.579--1||GB_GCA_016930815.1_protein.faa_JAFGFZ010000260.1_6@PF00015_full_PFAM.480.677--1||GB_GCA_902168245.1_protein.faa_CABHPA010000184.1_3@PF00015_full_PFAM.220.380--2||GB_GCA_903866275.1_protein.faa_CAIPMU010000011.1_140@PF00015_full_PFAM.525.681--1||GB_GCA_903866275.1_protein.faa_CAIPMU010000011.1_141@PF00015_full_PFAM.514.681--1||GB_GCA_903873655.1_protein.faa_CAIQPH010000128.1_3@PF00015_full_PFAM.522.689--1:scovhsp_avg=68.725:scovhsp_max=95.2:scovhsp_min=50.6:scovhsp_std=17.193998122268464:scovhsp_sum=549.8:send_avg=124.0:send_max=165.0:send_min=88.0:send_std=24.553149347021513:send_sum=992.0:sstart_avg=7.625:sstart_max=12.0:sstart_min=3.0:sstart_std=3.020761493398643:sstart_sum=61.0],(GB_GCA_001831095.1_protein.faa_MIDP01000024.1_18@PF00015_full_PFAM.453.625:0.539133,(((GB_GCA_903866275.1_protein.faa_CAIPMU010000011.1_142@PF00015_full_PFAM.342.611:0.197636[&&NHX:Type=GTDB:gtdb_class=c__Vampirovibrionia:gtdb_domain=d__Bacteria:gtdb_family=f__Vampirovibrionaceae:gtdb_genus=g__Vampirovibrio:gtdb_order=o__Vampirovibrionales:gtdb_phylum=p__Cyanobacteria:gtdb_species=s__Vampirovibrio chlorellavorus_D:heptad=MCP-38H:species=d__Bacteria_p__Cyanobacteria_c__Vampirovibrionia_o__Vampirovibrionales_f__Vampirovibrionaceae_g__Vampirovibrio_s__Vampirovibrio chlorellavorus_D],((GB_GCA_003149345.1_protein.faa_QFWI01000016.1_330@PF00015_full_PFAM.440.606:0.0218892[&&NHX:Type=GTDB:gtdb_class=c__Vampirovibrionia:gtdb_domain=d__Bacteria:gtdb_family=f__Vampirovibrionaceae:gtdb_genus=g__Vampirovibrio:gtdb_order=o__Vampirovibrionales:gtdb_phylum=p__Cyanobacteria:gtdb_species=s__Vampirovibrio chlorellavorus_A:heptad=MCP-38H:species=d__Bacteria_p__Cyanobacteria_c__Vampirovibrionia_o__Vampirovibrionales_f__Vampirovibrionaceae_g__Vampirovibrio_s__Vampirovibrio chlorellavorus_A],(GB_GCA_001858525.1_protein.faa_LAPX01000013.1_91@PF00015_full_PFAM.348.612:0.00518719[&&NHX:Type=GTDB:gtdb_class=c__Vampirovibrionia:gtdb_domain=d__Bacteria:gtdb_family=f__Vampirovibrionaceae:gtdb_genus=g__Vampirovibrio:gtdb_order=o__Vampirovibrionales:gtdb_phylum=p__Cyanobacteria:gtdb_species=s__Vampirovibrio chlorellavorus:heptad=MCP-38H:species=d__Bacteria_p__Cyanobacteria_c__Vampirovibrionia_o__Vampirovibrionales_f__Vampirovibrionaceae_g__Vampirovibrio_s__Vampirovibrio chlorellavorus],GB_GCA_001858525.1_protein.faa_LAPX01000013.1_92@PF00015_full_PFAM.442.611:5e-09[&&NHX:Type=GTDB:gtdb_class=c__Vampirovibrionia:gtdb_domain=d__Bacteria:gtdb_family=f__Vampirovibrionaceae:gtdb_genus=g__Vampirovibrio:gtdb_order=o__Vampirovibrionales:gtdb_phylum=p__Cyanobacteria:gtdb_species=s__Vampirovibrio chlorellavorus:heptad=MCP-38H:species=d__Bacteria_p__Cyanobacteria_c__Vampirovibrionia_o__Vampirovibrionales_f__Vampirovibrionaceae_g__Vampirovibrio_s__Vampirovibrio chlorellavorus])0.952:0.0339678[&&NHX:Sample_counter=:Type_counter=GTDB--2:capture_class_counter=:capture_domain_counter=:capture_family_counter=:capture_genus_counter=:capture_order_counter=:capture_phylum_counter=:capture_species_counter=:evoltype=D:gtdb_class_counter=c__Vampirovibrionia--2:gtdb_domain_counter=d__Bacteria--2:gtdb_family_counter=f__Vampirovibrionaceae--2:gtdb_genus_counter=g__Vampirovibrio--2:gtdb_order_counter=o__Vampirovibrionales--2:gtdb_phylum_counter=p__Cyanobacteria--2:gtdb_species_counter=s__Vampirovibrio chlorellavorus--2:heptad_counter=MCP-38H--2:lbd_counter=:lca=d__Bacteria:lca_tree=s__Vampirovibrio chlorellavorus:name=N886453:ref_name_counter=])0.742:0.00763821[&&NHX:Sample_counter=:Type_counter=GTDB--3:capture_class_counter=:capture_domain_counter=:capture_family_counter=:capture_genus_counter=:capture_order_counter=:capture_phylum_counter=:capture_species_counter=:evoltype=D:gtdb_class_counter=c__Vampirovibrionia--3:gtdb_domain_counter=d__Bacteria--3:gtdb_family_counter=f__Vampirovibrionaceae--3:gtdb_genus_counter=g__Vampirovibrio--3:gtdb_order_counter=o__Vampirovibrionales--3:gtdb_phylum_counter=p__Cyanobacteria--3:gtdb_species_counter=s__Vampirovibrio chlorellavorus--2||s__Vampirovibrio chlorellavorus_A--1:heptad_counter=MCP-38H--3:lbd_counter=:lca=d__Bacteria:lca_tree=g__Vampirovibrio:name=N886454:ref_name_counter=],(GB_GCA_003149345.1_protein.faa_QFWI01000016.1_329@PF00015_full_PFAM.442.614:0.0342759[&&NHX:Type=GTDB:gtdb_class=c__Vampirovibrionia:gtdb_domain=d__Bacteria:gtdb_family=f__Vampirovibrionaceae:gtdb_genus=g__Vampirovibrio:gtdb_order=o__Vampirovibrionales:gtdb_phylum=p__Cyanobacteria:gtdb_species=s__Vampirovibrio chlorellavorus_A:heptad=MCP-38H:species=d__Bacteria_p__Cyanobacteria_c__Vampirovibrionia_o__Vampirovibrionales_f__Vampirovibrionaceae_g__Vampirovibrio_s__Vampirovibrio chlorellavorus_A],GB_GCA_003149375.1_protein.faa_QFWH01000008.1_23@PF00015_full_PFAM.440.608:0.0309832[&&NHX:Type=GTDB:gtdb_class=c__Vampirovibrionia:gtdb_domain=d__Bacteria:gtdb_family=f__Vampirovibrionaceae:gtdb_genus=g__Vampirovibrio:gtdb_order=o__Vampirovibrionales:gtdb_phylum=p__Cyanobacteria:gtdb_species=s__Vampirovibrio chlorellavorus_B:heptad=MCP-38H:species=d__Bacteria_p__Cyanobacteria_c__Vampirovibrionia_o__Vampirovibrionales_f__Vampirovibrionaceae_g__Vampirovibrio_s__Vampirovibrio chlorellavorus_B])0.328:0.0104667[&&NHX:Sample_counter=:Type_counter=GTDB--2:capture_class_counter=:capture_domain_counter=:capture_family_counter=:capture_genus_counter=:capture_order_counter=:capture_phylum_counter=:capture_species_counter=:evoltype=D:gtdb_class_counter=c__Vampirovibrionia--2:gtdb_domain_counter=d__Bacteria--2:gtdb_family_counter=f__Vampirovibrionaceae--2:gtdb_genus_counter=g__Vampirovibrio--2:gtdb_order_counter=o__Vampirovibrionales--2:gtdb_phylum_counter=p__Cyanobacteria--2:gtdb_species_counter=s__Vampirovibrio chlorellavorus_A--1||s__Vampirovibrio chlorellavorus_B--1:heptad_counter=MCP-38H--2:lbd_counter=:lca=d__Bacteria:lca_tree=g__Vampirovibrio:name=N886457:ref_name_counter=])0.995:0.175286[&&NHX:Sample_counter=:Type_counter=GTDB--5:capture_class_counter=:capture_domain_counter=:capture_family_counter=:capture_genus_counter=:capture_order_counter=:capture_phylum_counter=:capture_species_counter=:evoltype=D:gtdb_class_counter=c__Vampirovibrionia--5:gtdb_domain_counter=d__Bacteria--5:gtdb_family_counter=f__Vampirovibrionaceae--5:gtdb_genus_counter=g__Vampirovibrio--5:gtdb_order_counter=o__Vampirovibrionales--5:gtdb_phylum_counter=p__Cyanobacteria--5:gtdb_species_counter=s__Vampirovibrio chlorellavorus--2||s__Vampirovibrio chlorellavorus_A--2||s__Vampirovibrio chlorellavorus_B--1:heptad_counter=MCP-38H--5:lbd_counter=:lca=d__Bacteria:lca_tree=g__Vampirovibrio:name=N886458:ref_name_counter=])0.998:0.243779[&&NHX:Sample_counter=:Type_counter=GTDB--6:capture_class_counter=:capture_domain_counter=:capture_family_counter=:capture_genus_counter=:capture_order_counter=:capture_phylum_counter=:capture_species_counter=:evoltype=D:gtdb_class_counter=c__Vampirovibrionia--6:gtdb_domain_counter=d__Bacteria--6:gtdb_family_counter=f__Vampirovibrionaceae--6:gtdb_genus_counter=g__Vampirovibrio--6:gtdb_order_counter=o__Vampirovibrionales--6:gtdb_phylum_counter=p__Cyanobacteria--6:gtdb_species_counter=s__Vampirovibrio chlorellavorus--2||s__Vampirovibrio chlorellavorus_A--2||s__Vampirovibrio chlorellavorus_B--1||s__Vampirovibrio chlorellavorus_D--1:heptad_counter=MCP-38H--6:lbd_counter=:lca=d__Bacteria:lca_tree=g__Vampirovibrio:name=N886459:ref_name_counter=],(GB_GCA_016182605.1_protein.faa_JACPGE010000022.1_28@PF00015_full_PFAM.556.717:0.47006[&&NHX:Type=GTDB:gtdb_class=c__Hydrogenedentia:gtdb_domain=d__Bacteria:gtdb_family=f__WGMK01:gtdb_genus=g__JACPGE01:gtdb_order=o__Hydrogenedentiales:gtdb_phylum=p__Hydrogenedentota:gtdb_species=s__JACPGE01 sp016182605:heptad=MCP-38H:species=d__Bacteria_p__Hydrogenedentota_c__Hydrogenedentia_o__Hydrogenedentiales_f__WGMK01_g__JACPGE01_s__JACPGE01 sp016182605],b9bf277a-45de-4ce0-ba54-2e47c8f0cc56_5@MCPsignal.131.293:0.338907[&&NHX:Sample=rhiztom2:Type=capture:capture_class=c__Gammaproteobacteria:capture_domain=d__Bacteria:capture_family=f__Pseudomonadaceae:capture_genus=g__Pseudomonas_E:capture_order=o__Pseudomonadales:capture_phylum=p__Proteobacteria:capture_species=s__Pseudomonas_E brenneri:heptad=MCP-38H])0.799:0.084093[&&NHX:Sample_counter=rhiztom2--1:Type_counter=GTDB--1||capture--1:capture_class_counter=c__Gammaproteobacteria--1:capture_domain_counter=d__Bacteria--1:capture_family_counter=f__Pseudomonadaceae--1:capture_genus_counter=g__Pseudomonas_E--1:capture_order_counter=o__Pseudomonadales--1:capture_phylum_counter=p__Proteobacteria--1:capture_species_counter=s__Pseudomonas_E brenneri--1:gtdb_class_counter=c__Hydrogenedentia--1:gtdb_domain_counter=d__Bacteria--1:gtdb_family_counter=f__WGMK01--1:gtdb_genus_counter=g__JACPGE01--1:gtdb_order_counter=o__Hydrogenedentiales--1:gtdb_phylum_counter=p__Hydrogenedentota--1:gtdb_species_counter=s__JACPGE01 sp016182605--1:heptad_counter=MCP-38H--2:lbd_counter=:lca_tree=s__JACPGE01 sp016182605:name=N886462:ref_name_counter=])0.766:0.0429694[&&NHX:Sample_counter=rhiztom2--1:Type_counter=GTDB--7||capture--1:capture_class_counter=c__Gammaproteobacteria--1:capture_domain_counter=d__Bacteria--1:capture_family_counter=f__Pseudomonadaceae--1:capture_genus_counter=g__Pseudomonas_E--1:capture_order_counter=o__Pseudomonadales--1:capture_phylum_counter=p__Proteobacteria--1:capture_species_counter=s__Pseudomonas_E brenneri--1:gtdb_class_counter=c__Hydrogenedentia--1||c__Vampirovibrionia--6:gtdb_domain_counter=d__Bacteria--7:gtdb_family_counter=f__Vampirovibrionaceae--6||f__WGMK01--1:gtdb_genus_counter=g__JACPGE01--1||g__Vampirovibrio--6:gtdb_order_counter=o__Hydrogenedentiales--1||o__Vampirovibrionales--6:gtdb_phylum_counter=p__Cyanobacteria--6||p__Hydrogenedentota--1:gtdb_species_counter=s__JACPGE01 sp016182605--1||s__Vampirovibrio chlorellavorus--2||s__Vampirovibrio chlorellavorus_A--2||s__Vampirovibrio chlorellavorus_B--1||s__Vampirovibrio chlorellavorus_D--1:heptad_counter=MCP-38H--8:lbd_counter=:lca_tree=d__Bacteria:name=N886463:ref_name_counter=],148637da-ff57-4c13-982d-6a487f504f77_1@MCPsignal.258.294:0.177276[&&NHX:Sample=rhiztom1:Type=capture:capture_class=c__Gammaproteobacteria:capture_domain=d__Bacteria:capture_family=f__Rhodocyclaceae:capture_genus=g__Azonexus:capture_order=o__Burkholderiales:capture_phylum=p__Proteobacteria:capture_species=s__Azonexus sp002345845:heptad=MCP-38H])0:7e-09[&&NHX:Sample_counter=rhiztom1--1||rhiztom2--1:Type_counter=GTDB--7||capture--2:capture_class_counter=c__Gammaproteobacteria--2:capture_domain_counter=d__Bacteria--2:capture_family_counter=f__Pseudomonadaceae--1||f__Rhodocyclaceae--1:capture_genus_counter=g__Azonexus--1||g__Pseudomonas_E--1:capture_order_counter=o__Burkholderiales--1||o__Pseudomonadales--1:capture_phylum_counter=p__Proteobacteria--2:capture_species_counter=s__Azonexus sp002345845--1||s__Pseudomonas_E brenneri--1:gtdb_class_counter=c__Hydrogenedentia--1||c__Vampirovibrionia--6:gtdb_domain_counter=d__Bacteria--7:gtdb_family_counter=f__Vampirovibrionaceae--6||f__WGMK01--1:gtdb_genus_counter=g__JACPGE01--1||g__Vampirovibrio--6:gtdb_order_counter=o__Hydrogenedentiales--1||o__Vampirovibrionales--6:gtdb_phylum_counter=p__Cyanobacteria--6||p__Hydrogenedentota--1:gtdb_species_counter=s__JACPGE01 sp016182605--1||s__Vampirovibrio chlorellavorus--2||s__Vampirovibrio chlorellavorus_A--2||s__Vampirovibrio chlorellavorus_B--1||s__Vampirovibrio chlorellavorus_D--1:heptad_counter=MCP-38H--9:lbd_counter=:lca_tree=d__Bacteria:name=N886465:ref_name_counter=])0.847:0.0565803[&&NHX:Sample_counter=rhiztom1--1||rhiztom2--1:Type_counter=GTDB--7||capture--2:capture_class_counter=c__Gammaproteobacteria--2:capture_domain_counter=d__Bacteria--2:capture_family_counter=f__Pseudomonadaceae--1||f__Rhodocyclaceae--1:capture_genus_counter=g__Azonexus--1||g__Pseudomonas_E--1:capture_order_counter=o__Burkholderiales--1||o__Pseudomonadales--1:capture_phylum_counter=p__Proteobacteria--2:capture_species_counter=s__Azonexus sp002345845--1||s__Pseudomonas_E brenneri--1:gtdb_class_counter=c__Hydrogenedentia--1||c__Vampirovibrionia--6:gtdb_domain_counter=d__Bacteria--7:gtdb_family_counter=f__Vampirovibrionaceae--6||f__WGMK01--1:gtdb_genus_counter=g__JACPGE01--1||g__Vampirovibrio--6:gtdb_order_counter=o__Hydrogenedentiales--1||o__Vampirovibrionales--6:gtdb_phylum_counter=p__Cyanobacteria--6||p__Hydrogenedentota--1:gtdb_species_counter=s__JACPGE01 sp016182605--1||s__Vampirovibrio chlorellavorus--2||s__Vampirovibrio chlorellavorus_A--2||s__Vampirovibrio chlorellavorus_B--1||s__Vampirovibrio chlorellavorus_D--1:heptad_counter=MCP-38H--9:lbd_counter=:lca_tree=d__Bacteria:name=N886466:ref_name_counter=])0.943:0.0974166[&&NHX:Sample_counter=rhizpot1--3||rhizpot3--1||rhiztom1--10||rhiztom2--3||rhiztom3--5:Type_counter=GTDB--57||capture--22:besthit_avg=72.0:besthit_max=98.2:besthit_min=56.0:besthit_std=13.79347671908718:besthit_sum=576.0:bitscore_avg=142.25:bitscore_max=194.0:bitscore_min=107.0:bitscore_std=26.233838562327964:bitscore_sum=1138.0:capture_class_counter=c__Alphaproteobacteria--10||c__Desulfuromonadia--1||c__Gammaproteobacteria--6||c__Holophagae--1||c__Myxococcia--1||c__Verrucomicrobiae--3:capture_domain_counter=d__Bacteria--22:capture_family_counter=f__Aeromonadaceae--1||f__Azospirillaceae--1||f__Beijerinckiaceae--1||f__Caulobacteraceae--1||f__Holophagaceae--1||f__Magnetospirillaceae--1||f__Myxococcaceae--1||f__Oleiphilaceae--1||f__Pseudomonadaceae--3||f__Rhizobiaceae--4||f__Rhodocyclaceae--1||f__SXTU01--3||f__SZUA-401--1||f__Stappiaceae--1||f__Xanthobacteraceae--1:capture_genus_counter=g__Allorhizobium--3||g__Azonexus--1||g__Azospirillum--1||g__Bosea--1||g__Bradyrhizobium--1||g__Holophaga--1||g__JAEUJT01--1||g__Marinobacter--1||g__Phenylobacterium--1||g__Pseudomonas_E--3||g__Rhizobium--1||g__SXTU01--3||g__SZUA-401--1||g__Stappia--1||g__Telmatospirillum--1||g__Zobellella_D--1:capture_order_counter=o__Azospirillales--1||o__Burkholderiales--1||o__Caulobacterales--1||o__Desulfuromonadales--1||o__Enterobacterales--1||o__Holophagales--1||o__Myxococcales--1||o__Pedosphaerales--3||o__Pseudomonadales--4||o__Rhizobiales--7||o__Rhodospirillales--1:capture_phylum_counter=p__Acidobacteriota--1||p__Desulfobacterota--1||p__Myxococcota--1||p__Proteobacteria--16||p__Verrucomicrobiota--3:capture_species_counter=s__Allorhizobium vitis--3||s__Azonexus sp002345845--1||s__Azospirillum oleiclasticum--1||s__Bosea sp003046175--1||s__Bradyrhizobium sp000239795--1||s__Holophaga sp002297665--1||s__JAEUJT01 sp016793525--1||s__Marinobacter maroccanus--1||s__Phenylobacterium sp001557235--1||s__Pseudomonas_E brenneri--1||s__Pseudomonas_E protegens_B--2||s__Rhizobium tumorigenes--1||s__SXTU01 sp005791875--3||s__SZUA-401 sp003246035--1||s__Stappia stellulata--1||s__Telmatospirillum siberiense--1||s__Zobellella_D taiwanensis--1:evalue_avg=5.350044857530045e-32:evalue_max=4.28e-31:evalue_min=6.89e-64:evalue_std=1.5132066992717678e-31:evalue_sum=4.280035886024036e-31:gapopen_avg=0.0:gapopen_max=0.0:gapopen_min=0.0:gapopen_std=0.0:gapopen_sum=0.0:gtdb_class_counter=c__Cloacimonadia--3||c__Desulfobacteria--28||c__Holophagae--3||c__Hydrogenedentia--7||c__JADFXK01--1||c__OXYB2-FULL-49-7--1||c__Polyangia--2||c__Syntrophobacteria--1||c__UBA9160--1||c__Vampirovibrionia--9||c__Verrucomicrobiae--1:gtdb_domain_counter=d__Bacteria--57:gtdb_family_counter=f__Desulfobacteraceae--15||f__GCA-2742885--1||f__Holophagaceae--3||f__JAABTS01--2||f__JADFXK01--1||f__JAEUSG01--1||f__JAFGAQ01--1||f__Magnetomoraceae--3||f__Polyangiaceae--2||f__SZUA-336--1||f__Syntrophobacteraceae--1||f__Vampirovibrionaceae--9||f__WGMK01--7||f__WRIO01--2||f__YD0425bin50--4||f__YD0425bin51--4:gtdb_genus_counter=g__4572-130--2||g__Desulfobacterium_B--1||g__Desulfobacula--12||g__GCA-2742885--1||g__Holophaga--3||g__JAABTS01--2||g__JACPGE01--3||g__JADFXK01--1||g__JADGBH01--2||g__JADJRF01--1||g__JAEUSG01--1||g__JAEUWI01--2||g__JAFGAQ01--1||g__JAGOCT01--2||g__JAHIVH01--1||g__Magnetomorum--3||g__SZUA-265--2||g__SbD1--1||g__VGRW01--1||g__Vampirovibrio--8||g__WGMK01--2||g__YD0425bin50--3||g__YD0425bin51--2:gtdb_order_counter=o__Cloacimonadales--3||o__Desulfobacterales--28||o__Holophagales--3||o__Hydrogenedentiales--7||o__JADFXK01--1||o__OXYB2-FULL-49-7--1||o__Opitutales--1||o__Polyangiales--2||o__SZUA-336--1||o__Syntrophobacterales--1||o__Vampirovibrionales--9:gtdb_phylum_counter=p__Acidobacteriota--3||p__Cloacimonadota--3||p__Cyanobacteria--9||p__Desulfobacterota--30||p__Fibrobacterota--1||p__Hydrogenedentota--7||p__Myxococcota--2||p__Myxococcota_A--1||p__Verrucomicrobiota--1:gtdb_species_counter=s__4572-130 sp015486915--2||s__Desulfobacterium_B sp016342325--1||s__Desulfobacula sp001799395--2||s__Desulfobacula sp011390435--2||s__Desulfobacula sp012031875--2||s__Desulfobacula sp013151635--2||s__Desulfobacula sp018821535--2||s__Desulfobacula sp018821715--2||s__GCA-2742885 sp002742885--1||s__Holophaga foetida--1||s__Holophaga sp002297665--1||s__Holophaga sp017859955--1||s__JAABTS01 sp011389735--2||s__JACPGE01 sp016182605--3||s__JADFXK01 sp015233625--1||s__JADGBH01 sp015231595--2||s__JADJRF01 sp016712355--1||s__JAEUSG01 sp016788315--1||s__JAEUWI01 sp016791475--2||s__JAFGAQ01 sp016933595--1||s__JAGOCT01 sp017998585--2||s__JAHIVH01 sp018816735--1||s__Magnetomorum sp002753725--3||s__SZUA-265 sp003235365--2||s__SbD1 sp900290365--1||s__VGRW01 sp016875225--1||s__Vampirovibrio chlorellavorus--2||s__Vampirovibrio chlorellavorus_A--2||s__Vampirovibrio chlorellavorus_B--1||s__Vampirovibrio chlorellavorus_D--2||s__Vampirovibrio sp902168245--1||s__WGMK01 sp016125095--2||s__YD0425bin50 sp002753105--3||s__YD0425bin51 sp002753225--2:heptad_counter=MCP-38H--68||MCP-44H--2||MCP-58H--9:lbd_counter=:lca_tree=d__Bacteria:length_avg=117.375:length_max=159.0:length_min=79.0:length_std=25.50035013765217:length_sum=939.0:mismatch_avg=34.625:mismatch_max=70.0:mismatch_min=2.0:mismatch_std=22.109710213258918:mismatch_sum=277.0:name=N886467:qcovhsp_avg=98.725:qcovhsp_max=100.0:qcovhsp_min=95.6:qcovhsp_std=1.6943182362573725:qcovhsp_sum=789.8:qend_avg=118.5:qend_max=159.0:qend_min=79.0:qend_std=25.45584412271571:qend_sum=948.0:qstart_avg=2.125:qstart_max=6.0:qstart_min=1.0:qstart_std=1.8850918886280925:qstart_sum=17.0:ref_name_counter=GB_GCA_016125095.1_protein.faa_WGMK01000004.1_8@PF00015_full_PFAM.540.700--1||GB_GCA_016875225.1_protein.faa_VGRW01000030.1_14@PF00015_full_PFAM.363.579--1||GB_GCA_016930815.1_protein.faa_JAFGFZ010000260.1_6@PF00015_full_PFAM.480.677--1||GB_GCA_902168245.1_protein.faa_CABHPA010000184.1_3@PF00015_full_PFAM.220.380--2||GB_GCA_903866275.1_protein.faa_CAIPMU010000011.1_140@PF00015_full_PFAM.525.681--1||GB_GCA_903866275.1_protein.faa_CAIPMU010000011.1_141@PF00015_full_PFAM.514.681--1||GB_GCA_903873655.1_protein.faa_CAIQPH010000128.1_3@PF00015_full_PFAM.522.689--1:scovhsp_avg=68.725:scovhsp_max=95.2:scovhsp_min=50.6:scovhsp_std=17.193998122268464:scovhsp_sum=549.8:send_avg=124.0:send_max=165.0:send_min=88.0:send_std=24.553149347021513:send_sum=992.0:sstart_avg=7.625:sstart_max=12.0:sstart_min=3.0:sstart_std=3.020761493398643:sstart_sum=61.0])0.765:0.0462842[&&NHX:Sample_counter=rhizpot1--5||rhizpot2--1||rhizpot3--4||rhiztom1--27||rhiztom2--20||rhiztom3--18:Type_counter=GTDB--88||capture--75:besthit_avg=70.3939393939394:besthit_max=98.2:besthit_min=45.7:besthit_std=8.389947086913727:besthit_sum=2323.0000000000005:bitscore_avg=138.0:bitscore_max=194.0:bitscore_min=102.0:bitscore_std=23.577001505704665:bitscore_sum=4554.0:capture_class_counter=c__Acidobacteriae--2||c__Actinomycetia--5||c__Alphaproteobacteria--20||c__Bacilli--6||c__Desulfuromonadia--1||c__Gammaproteobacteria--31||c__Holophagae--1||c__Myxococcia--1||c__Planctomycetia--1||c__Polyangia--3||c__UBA1135--1||c__Verrucomicrobiae--3:capture_domain_counter=d__Bacteria--75:capture_family_counter=f__Aeromonadaceae--1||f__Azospirillaceae--2||f__Beijerinckiaceae--4||f__Brevibacillaceae--1||f__Burkholderiaceae--1||f__Caulobacteraceae--2||f__Cellulomonadaceae--1||f__GCA-002686595--1||f__Geodermatophilaceae--1||f__Holophagaceae--1||f__Hyphomonadaceae--1||f__Magnetospirillaceae--2||f__Micromonosporaceae--1||f__Motilibacteraceae--1||f__Myxococcaceae--1||f__NBRC-103111--1||f__Nocardioidaceae--1||f__Oleiphilaceae--1||f__Paenibacillaceae--4||f__Polyangiaceae--3||f__Pseudomonadaceae--26||f__Rhizobiaceae--4||f__Rhodobacteraceae--2||f__Rhodocyclaceae--1||f__SXTU01--3||f__SZUA-401--1||f__Shewanellaceae--1||f__Stappiaceae--1||f__Thalassospiraceae--1||f__Thermoguttaceae--1||f__UBA7541--2||f__Xanthobacteraceae--1:capture_genus_counter=g__Acidoferrum--2||g__Allorhizobium--3||g__Azonexus--1||g__Azospirillum--2||g__Bosea--1||g__Bradyrhizobium--1||g__Brevibacillus--1||g__Cohnella--3||g__Dactylosporangium--1||g__Geodermatophilus--1||g__Holophaga--1||g__JAEUJT01--1||g__JAFGRD01--1||g__Jonesia--1||g__Magnetospirillum--1||g__Marinobacter--1||g__Microvirga--3||g__Motilibacter_A--1||g__NIC37A-2--3||g__NORP259--1||g__Nocardioides--1||g__Paenibacillus_A--1||g__Paenibacillus_G--1||g__Phenylobacterium--2||g__Pseudomonas_D--10||g__Pseudomonas_E--16||g__RI-213--1||g__Rhizobium--1||g__SXTU01--3||g__SZUA-401--1||g__Shewanella--1||g__Shimia--2||g__Stappia--1||g__Telmatospirillum--1||g__Thalassospira--1||g__Thiomonas--1||g__Zobellella_D--1:capture_order_counter=o__Acidoferrales--2||o__Actinomycetales--1||o__Azospirillales--2||o__Brevibacillales--1||o__Burkholderiales--2||o__Caulobacterales--3||o__Desulfuromonadales--1||o__Enterobacterales--2||o__Holophagales--1||o__Motilibacterales--1||o__Mycobacteriales--2||o__Myxococcales--1||o__Paenibacillales--5||o__Pedosphaerales--3||o__Pirellulales--1||o__Polyangiales--3||o__Propionibacteriales--1||o__Pseudomonadales--27||o__Rhizobiales--10||o__Rhodobacterales--2||o__Rhodospirillales--3||o__UBA1135--1:capture_phylum_counter=p__Acidobacteriota--3||p__Actinobacteriota--5||p__Desulfobacterota--1||p__Firmicutes--6||p__Myxococcota--4||p__Planctomycetota--2||p__Proteobacteria--51||p__Verrucomicrobiota--3:capture_species_counter=s__Acidoferrum sp003223255--2||s__Allorhizobium vitis--3||s__Azonexus sp002345845--1||s__Azospirillum oleiclasticum--1||s__Azospirillum sp003119115--1||s__Bosea sp003046175--1||s__Bradyrhizobium sp000239795--1||s__Brevibacillus choshinensis--1||s__Cohnella sp004801405--3||s__Dactylosporangium siamense--1||s__Geodermatophilus saharensis--1||s__Holophaga sp002297665--1||s__JAEUJT01 sp016793525--1||s__JAFGRD01 sp016935315--1||s__Jonesia quinghaiensis--1||s__Magnetospirillum sp006218045--1||s__Marinobacter maroccanus--1||s__Microvirga makkahensis--3||s__Motilibacter_A deserti--1||s__NIC37A-2 sp002085155--3||s__NORP259 sp016764635--1||s__Nocardioides daphniae--1||s__Paenibacillus_A faecis--1||s__Paenibacillus_G elgii--1||s__Phenylobacterium sp001557235--1||s__Phenylobacterium zucineum--1||s__Pseudomonas_D sp012735335--10||s__Pseudomonas_E brenneri--1||s__Pseudomonas_E fuscovaginae_A--12||s__Pseudomonas_E protegens_B--2||s__Pseudomonas_E sp002843585--1||s__RI-213 sp016125045--1||s__Rhizobium tumorigenes--1||s__SXTU01 sp005791875--3||s__SZUA-401 sp003246035--1||s__Shewanella sp002836315--1||s__Shimia sp017744095--2||s__Stappia stellulata--1||s__Telmatospirillum siberiense--1||s__Thalassospira sp000948415--1||s__Thiomonas sp000377645--1||s__Zobellella_D taiwanensis--1:evalue_avg=7.267405081873881e-30:evalue_max=2.3e-28:evalue_min=6.89e-64:evalue_std=4.0017459404507337e-29:evalue_sum=2.3982436770183807e-28:gapopen_avg=0.24242424242424243:gapopen_max=2.0:gapopen_min=0.0:gapopen_std=0.5607084263625252:gapopen_sum=8.0:gtdb_class_counter=c__Cloacimonadia--3||c__Desulfobacteria--28||c__Holophagae--3||c__Hydrogenedentia--7||c__JADFXK01--1||c__Leptospirae--30||c__OXYB2-FULL-49-7--1||c__Polyangia--2||c__Syntrophobacteria--1||c__UBA9160--2||c__Vampirovibrionia--9||c__Verrucomicrobiae--1:gtdb_domain_counter=d__Bacteria--88:gtdb_family_counter=f__Desulfobacteraceae--15||f__GCA-2742885--1||f__Holophagaceae--3||f__JAABTS01--2||f__JADFXK01--1||f__JAEUSG01--1||f__JAFGAQ01--1||f__Leptonemataceae--6||f__Leptospiraceae--21||f__Magnetomoraceae--3||f__Polyangiaceae--2||f__SZUA-336--2||f__Syntrophobacteraceae--1||f__Turneriellaceae--3||f__Vampirovibrionaceae--9||f__WGMK01--7||f__WRIO01--2||f__YD0425bin50--4||f__YD0425bin51--4:gtdb_genus_counter=g__4572-130--2||g__Desulfobacterium_B--1||g__Desulfobacula--12||g__GCA-2742885--1||g__Holophaga--3||g__JAABTS01--2||g__JACPGE01--3||g__JACPZR01--1||g__JADFXK01--1||g__JADGBH01--2||g__JADJRF01--1||g__JAEUSB01--4||g__JAEUSG01--1||g__JAEUWI01--2||g__JAFGAQ01--1||g__JAGOCT01--2||g__JAHIVH01--1||g__Leptospira_B--21||g__Magnetomorum--3||g__SZUA-265--2||g__SbD1--1||g__Turneriella--3||g__UBA3465--1||g__VGRW01--2||g__Vampirovibrio--8||g__WGMK01--2||g__YD0425bin50--3||g__YD0425bin51--2:gtdb_order_counter=o__Cloacimonadales--3||o__Desulfobacterales--28||o__Holophagales--3||o__Hydrogenedentiales--7||o__JADFXK01--1||o__Leptospirales--27||o__OXYB2-FULL-49-7--1||o__Opitutales--1||o__Polyangiales--2||o__SZUA-336--2||o__Syntrophobacterales--1||o__Turneriellales--3||o__Vampirovibrionales--9:gtdb_phylum_counter=p__Acidobacteriota--3||p__Cloacimonadota--3||p__Cyanobacteria--9||p__Desulfobacterota--30||p__Fibrobacterota--1||p__Hydrogenedentota--7||p__Myxococcota--2||p__Myxococcota_A--2||p__Spirochaetota--30||p__Verrucomicrobiota--1:gtdb_species_counter=s__4572-130 sp015486915--2||s__Desulfobacterium_B sp016342325--1||s__Desulfobacula sp001799395--2||s__Desulfobacula sp011390435--2||s__Desulfobacula sp012031875--2||s__Desulfobacula sp013151635--2||s__Desulfobacula sp018821535--2||s__Desulfobacula sp018821715--2||s__GCA-2742885 sp002742885--1||s__Holophaga foetida--1||s__Holophaga sp002297665--1||s__Holophaga sp017859955--1||s__JAABTS01 sp011389735--2||s__JACPGE01 sp016182605--3||s__JACPZR01 sp016195395--1||s__JADFXK01 sp015233625--1||s__JADGBH01 sp015231595--2||s__JADJRF01 sp016712355--1||s__JAEUSB01 sp016788865--4||s__JAEUSG01 sp016788315--1||s__JAEUWI01 sp016791475--2||s__JAFGAQ01 sp016933595--1||s__JAGOCT01 sp017998585--2||s__JAHIVH01 sp018816735--1||s__Leptospira_B andrefontaineae--1||s__Leptospira_B broomii--2||s__Leptospira_B dzoumogneensis--1||s__Leptospira_B fainei--2||s__Leptospira_B fletcheri--1||s__Leptospira_B fluminis--1||s__Leptospira_B haakeii--1||s__Leptospira_B hartskeerlii--1||s__Leptospira_B inadai--2||s__Leptospira_B langatensis--2||s__Leptospira_B licerasiae--1||s__Leptospira_B perolatii--2||s__Leptospira_B selangorensis--1||s__Leptospira_B venezuelensis--1||s__Leptospira_B wolffii--2||s__Magnetomorum sp002753725--3||s__SZUA-265 sp003235365--2||s__SbD1 sp900290365--1||s__Turneriella parva--1||s__Turneriella sp018240245--2||s__UBA3465 sp002729885--1||s__VGRW01 sp016875225--2||s__Vampirovibrio chlorellavorus--2||s__Vampirovibrio chlorellavorus_A--2||s__Vampirovibrio chlorellavorus_B--1||s__Vampirovibrio chlorellavorus_D--2||s__Vampirovibrio sp902168245--1||s__WGMK01 sp016125095--2||s__YD0425bin50 sp002753105--3||s__YD0425bin51 sp002753225--2:heptad_counter=MCP-38H--142||MCP-40H--4||MCP-42H--2||MCP-44H--4||MCP-58H--11:lbd_counter=:lca_tree=d__Bacteria:length_avg=117.57575757575758:length_max=162.0:length_min=79.0:length_std=23.496050603013988:length_sum=3880.0:mismatch_avg=35.57575757575758:mismatch_max=84.0:mismatch_min=2.0:mismatch_std=15.872598840120476:mismatch_sum=1174.0:name=N886468:qcovhsp_avg=98.33939393939394:qcovhsp_max=100.0:qcovhsp_min=95.4:qcovhsp_std=1.4962326427438093:qcovhsp_sum=3245.2000000000003:qend_avg=118.63636363636364:qend_max=163.0:qend_min=79.0:qend_std=23.38377934303256:qend_sum=3915.0:qstart_avg=2.242424242424242:qstart_max=6.0:qstart_min=1.0:qstart_std=1.5213132285607522:qstart_sum=74.0:ref_name_counter=GB_GCA_000531095.1_protein.faa_HG799468.1_288@PF00015_full_PFAM.467.642--1||GB_GCA_002729885.1_protein.faa_PBUB01000008.1_127@PF00015_full_PFAM.429.606--3||GB_GCA_007744515.1_protein.faa_CP036268.1_2184@PF00015_full_PFAM.507.682--1||GB_GCA_016125095.1_protein.faa_WGMK01000004.1_8@PF00015_full_PFAM.540.700--1||GB_GCA_016195395.1_protein.faa_JACPZR010000279.1_2@PF00015_full_PFAM.365.571--1||GB_GCA_016788865.1_protein.faa_JAEUSB010000056.1_9@PF00015_full_PFAM.457.638--1||GB_GCA_016875225.1_protein.faa_VGRW01000030.1_14@PF00015_full_PFAM.363.579--1||GB_GCA_016930815.1_protein.faa_JAFGFZ010000260.1_6@PF00015_full_PFAM.480.677--1||GB_GCA_902168245.1_protein.faa_CABHPA010000184.1_3@PF00015_full_PFAM.220.380--2||GB_GCA_903866275.1_protein.faa_CAIPMU010000011.1_140@PF00015_full_PFAM.525.681--1||GB_GCA_903866275.1_protein.faa_CAIPMU010000011.1_141@PF00015_full_PFAM.514.681--1||GB_GCA_903873655.1_protein.faa_CAIQPH010000128.1_3@PF00015_full_PFAM.522.689--1||RS_GCF_011250635.1_protein.faa_NZ_JAANNP010000001.1_121@PF00015_full_PFAM.335.508--3||RS_GCF_011758655.1_protein.faa_NZ_JAAMPA010000001.1_1141@PF00015_full_PFAM.346.517--1||RS_GCF_014647515.1_protein.faa_NZ_BMPI01000013.1_26@PF00015_full_PFAM.317.503--8||RS_GCF_017939745.1_protein.faa_NZ_JAGKQQ010000001.1_546@PF00015_full_PFAM.469.642--2||RS_GCF_900101465.1_protein.faa_NZ_FMZM01000007.1_110@PF00015_full_PFAM.343.522--4:scovhsp_avg=66.05757575757576:scovhsp_max=95.2:scovhsp_min=50.5:scovhsp_std=13.857219018958817:scovhsp_sum=2179.9:send_avg=124.75757575757575:send_max=165.0:send_min=88.0:send_std=22.251447007765446:send_sum=4117.0:sstart_avg=8.303030303030303:sstart_max=44.0:sstart_min=1.0:sstart_std=11.915024256387522:sstart_sum=274.0],GB_GCA_015493505.1_protein.faa_WGDA01000125.1_29@PF00015_full_PFAM.378.556:0.61134)0.396:0.0304839[&&NHX:Sample_counter=rhizpot1--5||rhizpot2--1||rhizpot3--4||rhiztom1--27||rhiztom2--20||rhiztom3--18:Type_counter=GTDB--88||capture--75:besthit_avg=70.3939393939394:besthit_max=98.2:besthit_min=45.7:besthit_std=8.389947086913727:besthit_sum=2323.0000000000005:bitscore_avg=138.0:bitscore_max=194.0:bitscore_min=102.0:bitscore_std=23.577001505704665:bitscore_sum=4554.0:capture_class_counter=c__Acidobacteriae--2||c__Actinomycetia--5||c__Alphaproteobacteria--20||c__Bacilli--6||c__Desulfuromonadia--1||c__Gammaproteobacteria--31||c__Holophagae--1||c__Myxococcia--1||c__Planctomycetia--1||c__Polyangia--3||c__UBA1135--1||c__Verrucomicrobiae--3:capture_domain_counter=d__Bacteria--75:capture_family_counter=f__Aeromonadaceae--1||f__Azospirillaceae--2||f__Beijerinckiaceae--4||f__Brevibacillaceae--1||f__Burkholderiaceae--1||f__Caulobacteraceae--2||f__Cellulomonadaceae--1||f__GCA-002686595--1||f__Geodermatophilaceae--1||f__Holophagaceae--1||f__Hyphomonadaceae--1||f__Magnetospirillaceae--2||f__Micromonosporaceae--1||f__Motilibacteraceae--1||f__Myxococcaceae--1||f__NBRC-103111--1||f__Nocardioidaceae--1||f__Oleiphilaceae--1||f__Paenibacillaceae--4||f__Polyangiaceae--3||f__Pseudomonadaceae--26||f__Rhizobiaceae--4||f__Rhodobacteraceae--2||f__Rhodocyclaceae--1||f__SXTU01--3||f__SZUA-401--1||f__Shewanellaceae--1||f__Stappiaceae--1||f__Thalassospiraceae--1||f__Thermoguttaceae--1||f__UBA7541--2||f__Xanthobacteraceae--1:capture_genus_counter=g__Acidoferrum--2||g__Allorhizobium--3||g__Azonexus--1||g__Azospirillum--2||g__Bosea--1||g__Bradyrhizobium--1||g__Brevibacillus--1||g__Cohnella--3||g__Dactylosporangium--1||g__Geodermatophilus--1||g__Holophaga--1||g__JAEUJT01--1||g__JAFGRD01--1||g__Jonesia--1||g__Magnetospirillum--1||g__Marinobacter--1||g__Microvirga--3||g__Motilibacter_A--1||g__NIC37A-2--3||g__NORP259--1||g__Nocardioides--1||g__Paenibacillus_A--1||g__Paenibacillus_G--1||g__Phenylobacterium--2||g__Pseudomonas_D--10||g__Pseudomonas_E--16||g__RI-213--1||g__Rhizobium--1||g__SXTU01--3||g__SZUA-401--1||g__Shewanella--1||g__Shimia--2||g__Stappia--1||g__Telmatospirillum--1||g__Thalassospira--1||g__Thiomonas--1||g__Zobellella_D--1:capture_order_counter=o__Acidoferrales--2||o__Actinomycetales--1||o__Azospirillales--2||o__Brevibacillales--1||o__Burkholderiales--2||o__Caulobacterales--3||o__Desulfuromonadales--1||o__Enterobacterales--2||o__Holophagales--1||o__Motilibacterales--1||o__Mycobacteriales--2||o__Myxococcales--1||o__Paenibacillales--5||o__Pedosphaerales--3||o__Pirellulales--1||o__Polyangiales--3||o__Propionibacteriales--1||o__Pseudomonadales--27||o__Rhizobiales--10||o__Rhodobacterales--2||o__Rhodospirillales--3||o__UBA1135--1:capture_phylum_counter=p__Acidobacteriota--3||p__Actinobacteriota--5||p__Desulfobacterota--1||p__Firmicutes--6||p__Myxococcota--4||p__Planctomycetota--2||p__Proteobacteria--51||p__Verrucomicrobiota--3:capture_species_counter=s__Acidoferrum sp003223255--2||s__Allorhizobium vitis--3||s__Azonexus sp002345845--1||s__Azospirillum oleiclasticum--1||s__Azospirillum sp003119115--1||s__Bosea sp003046175--1||s__Bradyrhizobium sp000239795--1||s__Brevibacillus choshinensis--1||s__Cohnella sp004801405--3||s__Dactylosporangium siamense--1||s__Geodermatophilus saharensis--1||s__Holophaga sp002297665--1||s__JAEUJT01 sp016793525--1||s__JAFGRD01 sp016935315--1||s__Jonesia quinghaiensis--1||s__Magnetospirillum sp006218045--1||s__Marinobacter maroccanus--1||s__Microvirga makkahensis--3||s__Motilibacter_A deserti--1||s__NIC37A-2 sp002085155--3||s__NORP259 sp016764635--1||s__Nocardioides daphniae--1||s__Paenibacillus_A faecis--1||s__Paenibacillus_G elgii--1||s__Phenylobacterium sp001557235--1||s__Phenylobacterium zucineum--1||s__Pseudomonas_D sp012735335--10||s__Pseudomonas_E brenneri--1||s__Pseudomonas_E fuscovaginae_A--12||s__Pseudomonas_E protegens_B--2||s__Pseudomonas_E sp002843585--1||s__RI-213 sp016125045--1||s__Rhizobium tumorigenes--1||s__SXTU01 sp005791875--3||s__SZUA-401 sp003246035--1||s__Shewanella sp002836315--1||s__Shimia sp017744095--2||s__Stappia stellulata--1||s__Telmatospirillum siberiense--1||s__Thalassospira sp000948415--1||s__Thiomonas sp000377645--1||s__Zobellella_D taiwanensis--1:evalue_avg=7.267405081873881e-30:evalue_max=2.3e-28:evalue_min=6.89e-64:evalue_std=4.0017459404507337e-29:evalue_sum=2.3982436770183807e-28:gapopen_avg=0.24242424242424243:gapopen_max=2.0:gapopen_min=0.0:gapopen_std=0.5607084263625252:gapopen_sum=8.0:gtdb_class_counter=c__Cloacimonadia--3||c__Desulfobacteria--28||c__Holophagae--3||c__Hydrogenedentia--7||c__JADFXK01--1||c__Leptospirae--30||c__OXYB2-FULL-49-7--1||c__Polyangia--2||c__Syntrophobacteria--1||c__UBA9160--2||c__Vampirovibrionia--9||c__Verrucomicrobiae--1:gtdb_domain_counter=d__Bacteria--88:gtdb_family_counter=f__Desulfobacteraceae--15||f__GCA-2742885--1||f__Holophagaceae--3||f__JAABTS01--2||f__JADFXK01--1||f__JAEUSG01--1||f__JAFGAQ01--1||f__Leptonemataceae--6||f__Leptospiraceae--21||f__Magnetomoraceae--3||f__Polyangiaceae--2||f__SZUA-336--2||f__Syntrophobacteraceae--1||f__Turneriellaceae--3||f__Vampirovibrionaceae--9||f__WGMK01--7||f__WRIO01--2||f__YD0425bin50--4||f__YD0425bin51--4:gtdb_genus_counter=g__4572-130--2||g__Desulfobacterium_B--1||g__Desulfobacula--12||g__GCA-2742885--1||g__Holophaga--3||g__JAABTS01--2||g__JACPGE01--3||g__JACPZR01--1||g__JADFXK01--1||g__JADGBH01--2||g__JADJRF01--1||g__JAEUSB01--4||g__JAEUSG01--1||g__JAEUWI01--2||g__JAFGAQ01--1||g__JAGOCT01--2||g__JAHIVH01--1||g__Leptospira_B--21||g__Magnetomorum--3||g__SZUA-265--2||g__SbD1--1||g__Turneriella--3||g__UBA3465--1||g__VGRW01--2||g__Vampirovibrio--8||g__WGMK01--2||g__YD0425bin50--3||g__YD0425bin51--2:gtdb_order_counter=o__Cloacimonadales--3||o__Desulfobacterales--28||o__Holophagales--3||o__Hydrogenedentiales--7||o__JADFXK01--1||o__Leptospirales--27||o__OXYB2-FULL-49-7--1||o__Opitutales--1||o__Polyangiales--2||o__SZUA-336--2||o__Syntrophobacterales--1||o__Turneriellales--3||o__Vampirovibrionales--9:gtdb_phylum_counter=p__Acidobacteriota--3||p__Cloacimonadota--3||p__Cyanobacteria--9||p__Desulfobacterota--30||p__Fibrobacterota--1||p__Hydrogenedentota--7||p__Myxococcota--2||p__Myxococcota_A--2||p__Spirochaetota--30||p__Verrucomicrobiota--1:gtdb_species_counter=s__4572-130 sp015486915--2||s__Desulfobacterium_B sp016342325--1||s__Desulfobacula sp001799395--2||s__Desulfobacula sp011390435--2||s__Desulfobacula sp012031875--2||s__Desulfobacula sp013151635--2||s__Desulfobacula sp018821535--2||s__Desulfobacula sp018821715--2||s__GCA-2742885 sp002742885--1||s__Holophaga foetida--1||s__Holophaga sp002297665--1||s__Holophaga sp017859955--1||s__JAABTS01 sp011389735--2||s__JACPGE01 sp016182605--3||s__JACPZR01 sp016195395--1||s__JADFXK01 sp015233625--1||s__JADGBH01 sp015231595--2||s__JADJRF01 sp016712355--1||s__JAEUSB01 sp016788865--4||s__JAEUSG01 sp016788315--1||s__JAEUWI01 sp016791475--2||s__JAFGAQ01 sp016933595--1||s__JAGOCT01 sp017998585--2||s__JAHIVH01 sp018816735--1||s__Leptospira_B andrefontaineae--1||s__Leptospira_B broomii--2||s__Leptospira_B dzoumogneensis--1||s__Leptospira_B fainei--2||s__Leptospira_B fletcheri--1||s__Leptospira_B fluminis--1||s__Leptospira_B haakeii--1||s__Leptospira_B hartskeerlii--1||s__Leptospira_B inadai--2||s__Leptospira_B langatensis--2||s__Leptospira_B licerasiae--1||s__Leptospira_B perolatii--2||s__Leptospira_B selangorensis--1||s__Leptospira_B venezuelensis--1||s__Leptospira_B wolffii--2||s__Magnetomorum sp002753725--3||s__SZUA-265 sp003235365--2||s__SbD1 sp900290365--1||s__Turneriella parva--1||s__Turneriella sp018240245--2||s__UBA3465 sp002729885--1||s__VGRW01 sp016875225--2||s__Vampirovibrio chlorellavorus--2||s__Vampirovibrio chlorellavorus_A--2||s__Vampirovibrio chlorellavorus_B--1||s__Vampirovibrio chlorellavorus_D--2||s__Vampirovibrio sp902168245--1||s__WGMK01 sp016125095--2||s__YD0425bin50 sp002753105--3||s__YD0425bin51 sp002753225--2:heptad_counter=MCP-38H--142||MCP-40H--4||MCP-42H--2||MCP-44H--4||MCP-58H--11:lbd_counter=:lca_tree=d__Bacteria:length_avg=117.57575757575758:length_max=162.0:length_min=79.0:length_std=23.496050603013988:length_sum=3880.0:mismatch_avg=35.57575757575758:mismatch_max=84.0:mismatch_min=2.0:mismatch_std=15.872598840120476:mismatch_sum=1174.0:name=N886470:qcovhsp_avg=98.33939393939394:qcovhsp_max=100.0:qcovhsp_min=95.4:qcovhsp_std=1.4962326427438093:qcovhsp_sum=3245.2000000000003:qend_avg=118.63636363636364:qend_max=163.0:qend_min=79.0:qend_std=23.38377934303256:qend_sum=3915.0:qstart_avg=2.242424242424242:qstart_max=6.0:qstart_min=1.0:qstart_std=1.5213132285607522:qstart_sum=74.0:ref_name_counter=GB_GCA_000531095.1_protein.faa_HG799468.1_288@PF00015_full_PFAM.467.642--1||GB_GCA_002729885.1_protein.faa_PBUB01000008.1_127@PF00015_full_PFAM.429.606--3||GB_GCA_007744515.1_protein.faa_CP036268.1_2184@PF00015_full_PFAM.507.682--1||GB_GCA_016125095.1_protein.faa_WGMK01000004.1_8@PF00015_full_PFAM.540.700--1||GB_GCA_016195395.1_protein.faa_JACPZR010000279.1_2@PF00015_full_PFAM.365.571--1||GB_GCA_016788865.1_protein.faa_JAEUSB010000056.1_9@PF00015_full_PFAM.457.638--1||GB_GCA_016875225.1_protein.faa_VGRW01000030.1_14@PF00015_full_PFAM.363.579--1||GB_GCA_016930815.1_protein.faa_JAFGFZ010000260.1_6@PF00015_full_PFAM.480.677--1||GB_GCA_902168245.1_protein.faa_CABHPA010000184.1_3@PF00015_full_PFAM.220.380--2||GB_GCA_903866275.1_protein.faa_CAIPMU010000011.1_140@PF00015_full_PFAM.525.681--1||GB_GCA_903866275.1_protein.faa_CAIPMU010000011.1_141@PF00015_full_PFAM.514.681--1||GB_GCA_903873655.1_protein.faa_CAIQPH010000128.1_3@PF00015_full_PFAM.522.689--1||RS_GCF_011250635.1_protein.faa_NZ_JAANNP010000001.1_121@PF00015_full_PFAM.335.508--3||RS_GCF_011758655.1_protein.faa_NZ_JAAMPA010000001.1_1141@PF00015_full_PFAM.346.517--1||RS_GCF_014647515.1_protein.faa_NZ_BMPI01000013.1_26@PF00015_full_PFAM.317.503--8||RS_GCF_017939745.1_protein.faa_NZ_JAGKQQ010000001.1_546@PF00015_full_PFAM.469.642--2||RS_GCF_900101465.1_protein.faa_NZ_FMZM01000007.1_110@PF00015_full_PFAM.343.522--4:scovhsp_avg=66.05757575757576:scovhsp_max=95.2:scovhsp_min=50.5:scovhsp_std=13.857219018958817:scovhsp_sum=2179.9:send_avg=124.75757575757575:send_max=165.0:send_min=88.0:send_std=22.251447007765446:send_sum=4117.0:sstart_avg=8.303030303030303:sstart_max=44.0:sstart_min=1.0:sstart_std=11.915024256387522:sstart_sum=274.0])0.613:0.0229823[&&NHX:Sample_counter=rhizpot1--9||rhizpot2--2||rhizpot3--5||rhiztom1--37||rhiztom2--32||rhiztom3--32:Type_counter=GTDB--195||capture--117:besthit_avg=72.55263157894737:besthit_max=98.2:besthit_min=45.7:besthit_std=9.794447871311618:besthit_sum=2757.0:bitscore_avg=135.55526315789476:bitscore_max=194.0:bitscore_min=67.0:bitscore_std=27.987590854176215:bitscore_sum=5151.1:capture_class_counter=c__Acidobacteriae--2||c__Actinomycetia--7||c__Alphaproteobacteria--34||c__Bacilli--6||c__Binatia--1||c__Clostridia--2||c__Desulfotomaculia--1||c__Desulfuromonadia--2||c__Gammaproteobacteria--47||c__Holophagae--1||c__JADJOY01--1||c__Myxococcia--1||c__Planctomycetia--3||c__Polyangia--3||c__Spirochaetia--1||c__UBA1135--1||c__UBA12135--1||c__Verrucomicrobiae--3:capture_domain_counter=d__Bacteria--117:capture_family_counter=f__Aeromonadaceae--1||f__Alkalispirochaetaceae--1||f__Azospirillaceae--3||f__Beijerinckiaceae--4||f__Brevibacillaceae--1||f__Burkholderiaceae--2||f__CADEER01--1||f__Caulobacteraceae--2||f__Cellulomonadaceae--1||f__Desulfallaceae--1||f__Devosiaceae--1||f__Dongiaceae--1||f__Enterobacteriaceae--1||f__Ferrovibrionaceae--1||f__GCA-002686595--1||f__Geobacteraceae--1||f__Geodermatophilaceae--2||f__Holophagaceae--1||f__Hyphomonadaceae--1||f__JADJOY01--1||f__JAFLEE01--1||f__Kineosporiaceae--1||f__Magnetospirillaceae--2||f__Methylopilaceae--1||f__Micromonosporaceae--1||f__Motilibacteraceae--1||f__Myxococcaceae--1||f__NBRC-103111--1||f__Nocardioidaceae--1||f__Oleiphilaceae--1||f__Oscillospiraceae--1||f__Paenibacillaceae--4||f__Pirellulaceae--2||f__Polyangiaceae--3||f__Pseudomonadaceae--33||f__Rhizobiaceae--5||f__Rhodobacteraceae--6||f__Rhodocyclaceae--1||f__Ruminococcaceae--1||f__S140-43--1||f__SXTU01--3||f__SZUA-401--1||f__Shewanellaceae--1||f__Sphingomonadaceae--1||f__Stappiaceae--1||f__Steroidobacteraceae--1||f__Thalassospiraceae--1||f__Thermoguttaceae--1||f__Thioalkalivibrionaceae--4||f__UBA7541--2||f__Usitatibacteraceae--1||f__Xanthobacteraceae--4:capture_genus_counter=g__13-2-20CM-66-19--1||g__Acidoferrum--2||g__Acidovorax--1||g__Alkalispirochaeta--1||g__Allorhizobium--4||g__Azonexus--1||g__Azospirillum--2||g__BOG-933--1||g__Blastopirellula--1||g__Bosea--1||g__Bradyrhizobium--4||g__Brevibacillus--1||g__CADEER01--1||g__CAG-353--1||g__Cohnella--3||g__DSSF01--1||g__Dactylosporangium--1||g__Devosia_A--1||g__ER4--1||g__FEB-7--1||g__Ferrovibrio--1||g__Geodermatophilus--2||g__Halovulum--1||g__Holophaga--1||g__JADJOY01--1||g__JADJPO01--1||g__JAEUJT01--1||g__JAFGRD01--1||g__JAFLEE01--1||g__Jonesia--1||g__Magnetospirillum--1||g__Marinobacter--1||g__Methylopila--1||g__Microvirga--3||g__Motilibacter_A--1||g__NIC37A-2--3||g__NORP259--1||g__Nocardioides--1||g__Paenibacillus_A--1||g__Paenibacillus_G--1||g__Pectobacterium--1||g__Phenylobacterium--2||g__Pseudomonas_A--2||g__Pseudomonas_D--10||g__Pseudomonas_E--21||g__Pseudophaeobacter_A--1||g__RI-213--1||g__Rhizobium--1||g__Rubellimicrobium--1||g__S140-43--1||g__SXTU01--3||g__SYSU-D60014--1||g__SZUA-401--1||g__Shewanella--1||g__Shimia--2||g__Sphingomonas_B--1||g__Sporotomaculum--1||g__Stappia--1||g__Sulfitobacter--1||g__Telmatospirillum--1||g__Thalassospira--1||g__Thioalkalivibrio--4||g__Thiomonas--1||g__UBA11682--1||g__Zobellella_D--1:capture_order_counter=o__Acidoferrales--2||o__Actinomycetales--2||o__Azospirillales--3||o__Brevibacillales--1||o__Burkholderiales--4||o__COTS27--1||o__Caulobacterales--3||o__DSM-27196--1||o__Desulfotomaculales--1||o__Desulfuromonadales--1||o__Dongiales--1||o__Ectothiorhodospirales--4||o__Enterobacterales--3||o__Ferrovibrionales--1||o__Geobacterales--1||o__HRBIN30--1||o__Holophagales--1||o__JADJOY01--1||o__Motilibacterales--1||o__Mycobacteriales--3||o__Myxococcales--1||o__Oscillospirales--2||o__Paenibacillales--5||o__Pedosphaerales--3||o__Pirellulales--3||o__Polyangiales--3||o__Propionibacteriales--1||o__Pseudomonadales--34||o__Rhizobiales--16||o__Rhodobacterales--6||o__Rhodospirillales--3||o__S140-43--1||o__Sphingomonadales--1||o__Steroidobacterales--1||o__UBA1135--1:capture_phylum_counter=p__Acidobacteriota--3||p__Actinobacteriota--7||p__Desulfobacterota--2||p__Desulfobacterota_B--1||p__Firmicutes--6||p__Firmicutes_A--2||p__Firmicutes_B--1||p__JADJOY01--1||p__Myxococcota--4||p__Planctomycetota--4||p__Proteobacteria--81||p__Spirochaetota--2||p__Verrucomicrobiota--3:capture_species_counter=s__13-2-20CM-66-19 sp018241505--1||s__Acidoferrum sp003223255--2||s__Acidovorax sp003852545--1||s__Alkalispirochaeta sp002313505--1||s__Allorhizobium vitis--4||s__Azonexus sp002345845--1||s__Azospirillum oleiclasticum--1||s__Azospirillum sp003119115--1||s__BOG-933 sp903927615--1||s__Blastopirellula marina--1||s__Bosea sp003046175--1||s__Bradyrhizobium liaoningense_B--1||s__Bradyrhizobium manausense--1||s__Bradyrhizobium sp000239795--1||s__Bradyrhizobium sp018736105--1||s__Brevibacillus choshinensis--1||s__CADEER01 sp902826395--1||s__CAG-353 sp017829005--1||s__Cohnella sp004801405--3||s__DSSF01 sp011362645--1||s__Dactylosporangium siamense--1||s__Devosia_A sp016713105--1||s__ER4 sp015068395--1||s__FEB-7 sp016709665--1||s__Ferrovibrio sp002482765--1||s__Geodermatophilus amargosae--1||s__Geodermatophilus saharensis--1||s__Halovulum dunhuangense--1||s__Holophaga sp002297665--1||s__JADJOY01 sp016713535--1||s__JADJPO01 sp016794595--1||s__JAEUJT01 sp016793525--1||s__JAFGRD01 sp016935315--1||s__JAFLEE01 sp017302015--1||s__Jonesia quinghaiensis--1||s__Magnetospirillum sp006218045--1||s__Marinobacter maroccanus--1||s__Methylopila sp002897035--1||s__Microvirga makkahensis--3||s__Motilibacter_A deserti--1||s__NIC37A-2 sp002085155--3||s__NORP259 sp016764635--1||s__Nocardioides daphniae--1||s__Paenibacillus_A faecis--1||s__Paenibacillus_G elgii--1||s__Pectobacterium zantedeschiae--1||s__Phenylobacterium sp001557235--1||s__Phenylobacterium zucineum--1||s__Pseudomonas_A stutzeri_R--2||s__Pseudomonas_D sp012735335--10||s__Pseudomonas_E brassicacearum_E--1||s__Pseudomonas_E brenneri--1||s__Pseudomonas_E fuscovaginae_A--13||s__Pseudomonas_E jessenii--1||s__Pseudomonas_E protegens_B--2||s__Pseudomonas_E sp002080045--1||s__Pseudomonas_E sp002843585--1||s__Pseudomonas_E sp003523465--1||s__Pseudophaeobacter_A sp014884385--1||s__RI-213 sp016125045--1||s__Rhizobium tumorigenes--1||s__Rubellimicrobium sp017916275--1||s__S140-43 sp015491615--1||s__SXTU01 sp005791875--3||s__SYSU-D60014 sp003576685--1||s__SZUA-401 sp003246035--1||s__Shewanella sp002836315--1||s__Shimia sp017744095--2||s__Sphingomonas_B sp002291855--1||s__Sporotomaculum thermosapovorans--1||s__Stappia stellulata--1||s__Sulfitobacter sp001650875--1||s__Telmatospirillum siberiense--1||s__Thalassospira sp000948415--1||s__Thioalkalivibrio versutus--4||s__Thiomonas sp000377645--1||s__UBA11682 sp003455945--1||s__Zobellella_D taiwanensis--1:evalue_avg=2.297368421058943e-18:evalue_max=7.35e-17:evalue_min=6.89e-64:evalue_std=1.2072002159163076e-17:evalue_sum=8.730000000023982e-17:gapopen_avg=0.23684210526315788:gapopen_max=2.0:gapopen_min=0.0:gapopen_std=0.5419788829194208:gapopen_sum=9.0:gtdb_class_counter=c__Alphaproteobacteria--1||c__Campylobacteria--2||c__Chitinivibrionia--24||c__Cloacimonadia--3||c__Desulfobacteria--32||c__Desulfobulbia--2||c__Fibrobacteria--9||c__Gammaproteobacteria--1||c__Holophagae--3||c__Hydrogenedentia--7||c__JADFXK01--1||c__Kiritimatiellae--7||c__Krumholzibacteria--4||c__Leptospirae--30||c__OXYB2-FULL-49-7--8||c__Phycisphaerae--1||c__Planctomycetia--17||c__Polyangia--4||c__RBG-16-71-46--1||c__Syntrophobacteria--1||c__UBA1135--2||c__UBA12135--3||c__UBA2242--1||c__UBA7883--3||c__UBA9160--2||c__Vampirovibrionia--9||c__Verrucomicrobiae--17:gtdb_domain_counter=d__Bacteria--195:gtdb_family_counter=f__BM004--1||f__CAIOZP01--1||f__CG1-02-43-26--1||f__Chitinispirillaceae--20||f__Competibacteraceae--1||f__Desulfobacteraceae--18||f__Desulfurivibrionaceae--1||f__Fibrobacteraceae--6||f__GCA-2742885--1||f__GWC2-42-7-A--1||f__HGW-17--1||f__Holophagaceae--3||f__JAABTS01--2||f__JAAYKL01--1||f__JACQHI01--2||f__JACRLM01--2||f__JADFXK01--1||f__JADFYW01--3||f__JAEUSG01--6||f__JAFGAQ01--3||f__JAFGTP01--1||f__JAHJDP01--1||f__LZORAL124-64-63--4||f__Lacipirellulaceae--2||f__Leptonemataceae--6||f__Leptospiraceae--21||f__Magnetomoraceae--3||f__Micropepsaceae--1||f__Opitutaceae--4||f__Palsa-1400--1||f__Pirellulaceae--7||f__Planctomycetaceae--2||f__Polyangiaceae--2||f__RZZM01--5||f__S012-138--1||f__SG8-4--1||f__SZUA-336--2||f__Sulfurimonadaceae--2||f__Syntrophobacteraceae--1||f__Terrimicrobiaceae--5||f__Thermoguttaceae--5||f__Turneriellaceae--3||f__UBA12135--3||f__UBA12508--1||f__UBA2386--2||f__UBA3534--1||f__UBA7883--1||f__Vampirovibrionaceae--9||f__WGMK01--7||f__WJKA01--3||f__WRIO01--2||f__XYB2-FULL-49-35--2||f__YD0425bin50--5||f__YD0425bin51--4:gtdb_genus_counter=g__4572-130--2||g__Blastopirellula--1||g__Bremerella--2||g__CAINDZ01--4||g__CAIOZP01--1||g__CAIRAY01--5||g__CAIUEN01--1||g__CG1-02-43-26--1||g__Chitinispirillum--4||g__DSXL01--1||g__DTPU01--1||g__Desulfamplus--3||g__Desulfobacterium_B--1||g__Desulfobacula--12||g__F1-80-MAGs062--1||g__GCA-2742885--1||g__GWC2-42-7-A--1||g__Holophaga--3||g__JAABTR01--1||g__JAABTS01--2||g__JAAYDI01--1||g__JAAYEB01--2||g__JAAYPC01--4||g__JAAZBG01--3||g__JAAZFC01--1||g__JABWBD01--3||g__JACPGE01--3||g__JACPZR01--1||g__JACQHI01--2||g__JACQXA01--2||g__JACQZB01--1||g__JADFXK01--1||g__JADFYW01--3||g__JADGBH01--2||g__JADJRF01--1||g__JAEUSB01--4||g__JAEUSG01--6||g__JAEUWI01--2||g__JAFGAQ01--3||g__JAFGFZ01--1||g__JAFGIN01--3||g__JAFGNB01--4||g__JAFGTP01--1||g__JAGOCT01--2||g__JAHIKV01--1||g__JAHIVH01--2||g__JAHJDP01--1||g__JAHJMN01--1||g__Leptospira_B--21||g__Magnetomorum--3||g__Novipirellula--1||g__Posidoniimonas--1||g__RZZM01--5||g__Rariglobus--2||g__Rhodopirellula--1||g__S012-138--1||g__SKOM01--1||g__SURF-16--1||g__SXXK01--1||g__SZUA-265--2||g__SZUA-430--1||g__SbD1--1||g__Stieleria--1||g__Sulfurimonas--2||g__Turneriella--3||g__UBA12135--3||g__UBA12508--1||g__UBA2386--1||g__UBA3465--1||g__UBA3534--1||g__UBA6669--2||g__UBA967--5||g__VGRW01--2||g__VGXW01--1||g__Vampirovibrio--8||g__WGMK01--2||g__WJLW01--3||g__XYB2-FULL-49-35--2||g__YD0425bin50--3||g__YD0425bin51--2||g__YD12-FULL-57-12--1:gtdb_order_counter=o__CAIMUX01--1||o__Campylobacterales--2||o__Chitinivibrionales--24||o__Chthoniobacterales--5||o__Cloacimonadales--3||o__Competibacterales--1||o__Desulfobacterales--32||o__Desulfobulbales--2||o__Fibrobacterales--6||o__HGW-17--1||o__Holophagales--3||o__Hydrogenedentiales--7||o__JAAYKL01--1||o__JAAZAB01--2||o__JADFXK01--1||o__LZORAL124-64-63--4||o__Leptospirales--27||o__Micropepsales--1||o__OXYB2-FULL-49-7--8||o__Opitutales--11||o__Pedosphaerales--1||o__Pirellulales--15||o__Planctomycetales--2||o__Polyangiales--2||o__RZYC01--5||o__SZUA-336--2||o__Sedimentisphaerales--1||o__Syntrophobacterales--1||o__Turneriellales--3||o__UBA11236--3||o__UBA12135--3||o__UBA2242--1||o__UBA2386--2||o__UBA7883--3||o__Vampirovibrionales--9:gtdb_phylum_counter=p__Acidobacteriota--3||p__Campylobacterota--2||p__Cloacimonadota--3||p__Cyanobacteria--9||p__Desulfobacterota--36||p__Eisenbacteria--1||p__Fibrobacterota--41||p__Hydrogenedentota--7||p__Krumholzibacteriota--4||p__Marinisomatota--1||p__Myxococcota--4||p__Myxococcota_A--2||p__Nitrospinota--3||p__Planctomycetota--20||p__Proteobacteria--2||p__Spirochaetota--33||p__Verrucomicrobiota--24:gtdb_species_counter=s__4572-130 sp015486915--2||s__Blastopirellula retiformator--1||s__Bremerella cremea_A--1||s__Bremerella marina_A--1||s__CAINDZ01 sp016873405--1||s__CAINDZ01 sp903847545--1||s__CAINDZ01 sp903859215--1||s__CAINDZ01 sp903912525--1||s__CAIOZP01 sp903862805--1||s__CAIRAY01 sp903876665--5||s__CAIUEN01 sp903898185--1||s__CG1-02-43-26 sp001872735--1||s__Chitinispirillum alkaliphilum--2||s__Chitinispirillum sp007115975--2||s__DSXL01 sp011367845--1||s__DTPU01 sp011332905--1||s__Desulfamplus sp015231395--1||s__Desulfamplus sp015231705--1||s__Desulfamplus sp015232465--1||s__Desulfobacterium_B sp016342325--1||s__Desulfobacula sp001799395--2||s__Desulfobacula sp011390435--2||s__Desulfobacula sp012031875--2||s__Desulfobacula sp013151635--2||s__Desulfobacula sp018821535--2||s__Desulfobacula sp018821715--2||s__F1-80-MAGs062 sp016795105--1||s__GCA-2742885 sp002742885--1||s__GWC2-42-7-A sp001831055--1||s__Holophaga foetida--1||s__Holophaga sp002297665--1||s__Holophaga sp017859955--1||s__JAABTR01 sp011389755--1||s__JAABTS01 sp011389735--2||s__JAAYDI01 sp012729315--1||s__JAAYEB01 sp012728995--2||s__JAAYPC01 sp012519985--4||s__JAAZBG01 sp012513915--3||s__JAAZFC01 sp012511955--1||s__JABWBD01 sp013360685--3||s__JACPGE01 sp016182605--3||s__JACPZR01 sp016195395--1||s__JACQHI01 sp016199105--2||s__JACQXA01 sp016208975--2||s__JACQZB01 sp016207925--1||s__JADFXK01 sp015233625--1||s__JADFYW01 sp015232855--3||s__JADGBH01 sp015231595--2||s__JADJRF01 sp016712355--1||s__JAEUSB01 sp016788865--4||s__JAEUSG01 sp016788315--6||s__JAEUWI01 sp016791475--2||s__JAFGAQ01 sp016933595--3||s__JAFGFZ01 sp016930815--1||s__JAFGIN01 sp016929595--3||s__JAFGNB01 sp016930275--4||s__JAFGTP01 sp016934035--1||s__JAGOCT01 sp017998585--2||s__JAHIKV01 sp016928165--1||s__JAHIVH01 sp018816735--2||s__JAHJDP01 sp018831195--1||s__JAHJMN01 sp016937155--1||s__Leptospira_B andrefontaineae--1||s__Leptospira_B broomii--2||s__Leptospira_B dzoumogneensis--1||s__Leptospira_B fainei--2||s__Leptospira_B fletcheri--1||s__Leptospira_B fluminis--1||s__Leptospira_B haakeii--1||s__Leptospira_B hartskeerlii--1||s__Leptospira_B inadai--2||s__Leptospira_B langatensis--2||s__Leptospira_B licerasiae--1||s__Leptospira_B perolatii--2||s__Leptospira_B selangorensis--1||s__Leptospira_B venezuelensis--1||s__Leptospira_B wolffii--2||s__Magnetomorum sp002753725--3||s__Novipirellula sp007859835--1||s__Posidoniimonas corsicana--1||s__RZZM01 sp009929845--5||s__Rariglobus sp903876795--2||s__Rhodopirellula pilleata--1||s__S012-138 sp015488215--1||s__SKOM01 sp003562535--1||s__SURF-16 sp016208225--1||s__SXXK01 sp003669615--1||s__SZUA-265 sp003235365--2||s__SZUA-430 sp016792785--1||s__SbD1 sp900290365--1||s__Stieleria baltica_A--1||s__Sulfurimonas sp002733155--1||s__Sulfurimonas sp017357825--1||s__Turneriella parva--1||s__Turneriella sp018240245--2||s__UBA12135 sp003497555--3||s__UBA12508 sp001831095--1||s__UBA2386 sp016793265--1||s__UBA3465 sp002729885--1||s__UBA3534 sp002376875--1||s__UBA6669 sp016794625--2||s__UBA967 sp002290555--1||s__UBA967 sp009886045--1||s__UBA967 sp009920585--1||s__UBA967 sp018402345--1||s__UBA967 sp903915315--1||s__VGRW01 sp016875225--2||s__VGXW01 sp016873195--1||s__Vampirovibrio chlorellavorus--2||s__Vampirovibrio chlorellavorus_A--2||s__Vampirovibrio chlorellavorus_B--1||s__Vampirovibrio chlorellavorus_D--2||s__Vampirovibrio sp902168245--1||s__WGMK01 sp016125095--2||s__WJLW01 sp014728295--3||s__XYB2-FULL-49-35 sp001789205--2||s__YD0425bin50 sp002753105--3||s__YD0425bin51 sp002753225--2||s__YD12-FULL-57-12 sp001799275--1:heptad_counter=MCP-24H--1||MCP-38H--258||MCP-40H--4||MCP-42H--22||MCP-44H--6||MCP-58H--20||MCP-64H--1:lbd_counter=:lca_tree=d__Bacteria:length_avg=112.73684210526316:length_max=162.0:length_min=42.0:length_std=27.560924366217133:length_sum=4284.0:mismatch_avg=32.28947368421053:mismatch_max=84.0:mismatch_min=2.0:mismatch_std=17.246868724397075:mismatch_sum=1227.0:name=N886471:qcovhsp_avg=98.37105263157895:qcovhsp_max=100.0:qcovhsp_min=95.0:qcovhsp_std=1.5701450948166136:qcovhsp_sum=3738.1:qend_avg=113.63157894736842:qend_max=163.0:qend_min=42.0:qend_std=27.71224829470992:qend_sum=4318.0:qstart_avg=2.0789473684210527:qstart_max=6.0:qstart_min=1.0:qstart_std=1.4774261576163814:qstart_sum=79.0:ref_name_counter=GB_GCA_000531095.1_protein.faa_HG799468.1_288@PF00015_full_PFAM.467.642--1||GB_GCA_002729885.1_protein.faa_PBUB01000008.1_127@PF00015_full_PFAM.429.606--3||GB_GCA_003152795.1_protein.faa_PMBA01000029.1_1@PF00015_full_PFAM.383.471--1||GB_GCA_007744515.1_protein.faa_CP036268.1_2184@PF00015_full_PFAM.507.682--1||GB_GCA_014381825.1_protein.faa_JACNKX010000175.1_6@PF00015_full_PFAM.573.783--1||GB_GCA_016125095.1_protein.faa_WGMK01000004.1_8@PF00015_full_PFAM.540.700--1||GB_GCA_016195395.1_protein.faa_JACPZR010000279.1_2@PF00015_full_PFAM.365.571--1||GB_GCA_016788865.1_protein.faa_JAEUSB010000056.1_9@PF00015_full_PFAM.457.638--1||GB_GCA_016875225.1_protein.faa_VGRW01000030.1_14@PF00015_full_PFAM.363.579--1||GB_GCA_016930815.1_protein.faa_JAFGFZ010000260.1_6@PF00015_full_PFAM.480.677--1||GB_GCA_019243195.1_protein.faa_JAFAUQ010000038.1_4@PF00015_full_PFAM.362.526--1||GB_GCA_902168245.1_protein.faa_CABHPA010000184.1_3@PF00015_full_PFAM.220.380--2||GB_GCA_903866275.1_protein.faa_CAIPMU010000011.1_140@PF00015_full_PFAM.525.681--1||GB_GCA_903866275.1_protein.faa_CAIPMU010000011.1_141@PF00015_full_PFAM.514.681--1||GB_GCA_903873655.1_protein.faa_CAIQPH010000128.1_3@PF00015_full_PFAM.522.689--1||RS_GCF_000761485.1_protein.faa_NZ_JPMX01000136.1_1@PF00015_full_PFAM.20.71--1||RS_GCF_007859755.1_protein.faa_NZ_SJPF01000001.1_1017@PF00015_full_PFAM.403.593--1||RS_GCF_011250635.1_protein.faa_NZ_JAANNP010000001.1_121@PF00015_full_PFAM.335.508--3||RS_GCF_011758655.1_protein.faa_NZ_JAAMPA010000001.1_1141@PF00015_full_PFAM.346.517--1||RS_GCF_014647515.1_protein.faa_NZ_BMPI01000013.1_26@PF00015_full_PFAM.317.503--8||RS_GCF_017939745.1_protein.faa_NZ_JAGKQQ010000001.1_546@PF00015_full_PFAM.469.642--2||RS_GCF_900101465.1_protein.faa_NZ_FMZM01000007.1_110@PF00015_full_PFAM.343.522--4:scovhsp_avg=65.36315789473684:scovhsp_max=95.2:scovhsp_min=50.5:scovhsp_std=13.621096932702267:scovhsp_sum=2483.8:send_avg=122.1842105263158:send_max=165.0:send_min=44.0:send_std=25.76699676587978:send_sum=4643.0:sstart_avg=10.552631578947368:sstart_max=47.0:sstart_min=1.0:sstart_std=14.389743660585278:sstart_sum=401.0])0.746:0.0115346[&&NHX:Sample_counter=rhizpot1--9||rhizpot2--2||rhizpot3--6||rhiztom1--39||rhiztom2--32||rhiztom3--33:Type_counter=GTDB--201||capture--121:besthit_avg=72.45897435897436:besthit_max=98.2:besthit_min=45.7:besthit_std=9.6823963418349:besthit_sum=2825.9:bitscore_avg=135.0794871794872:bitscore_max=194.0:bitscore_min=67.0:bitscore_std=27.776250547309957:bitscore_sum=5268.1:capture_class_counter=c__Acidobacteriae--2||c__Actinomycetia--7||c__Alphaproteobacteria--35||c__Bacilli--6||c__Binatia--1||c__Clostridia--2||c__Desulfotomaculia--1||c__Desulfovibrionia--3||c__Desulfuromonadia--2||c__Gammaproteobacteria--47||c__Holophagae--1||c__JADJOY01--1||c__Myxococcia--1||c__Planctomycetia--3||c__Polyangia--3||c__Spirochaetia--1||c__UBA1135--1||c__UBA12135--1||c__Verrucomicrobiae--3:capture_domain_counter=d__Bacteria--121:capture_family_counter=f__Aeromonadaceae--1||f__Alkalispirochaetaceae--1||f__Azospirillaceae--3||f__Beijerinckiaceae--5||f__Brevibacillaceae--1||f__Burkholderiaceae--2||f__CADEER01--1||f__Caulobacteraceae--2||f__Cellulomonadaceae--1||f__Desulfallaceae--1||f__Desulfovibrionaceae--3||f__Devosiaceae--1||f__Dongiaceae--1||f__Enterobacteriaceae--1||f__Ferrovibrionaceae--1||f__GCA-002686595--1||f__Geobacteraceae--1||f__Geodermatophilaceae--2||f__Holophagaceae--1||f__Hyphomonadaceae--1||f__JADJOY01--1||f__JAFLEE01--1||f__Kineosporiaceae--1||f__Magnetospirillaceae--2||f__Methylopilaceae--1||f__Micromonosporaceae--1||f__Motilibacteraceae--1||f__Myxococcaceae--1||f__NBRC-103111--1||f__Nocardioidaceae--1||f__Oleiphilaceae--1||f__Oscillospiraceae--1||f__Paenibacillaceae--4||f__Pirellulaceae--2||f__Polyangiaceae--3||f__Pseudomonadaceae--33||f__Rhizobiaceae--5||f__Rhodobacteraceae--6||f__Rhodocyclaceae--1||f__Ruminococcaceae--1||f__S140-43--1||f__SXTU01--3||f__SZUA-401--1||f__Shewanellaceae--1||f__Sphingomonadaceae--1||f__Stappiaceae--1||f__Steroidobacteraceae--1||f__Thalassospiraceae--1||f__Thermoguttaceae--1||f__Thioalkalivibrionaceae--4||f__UBA7541--2||f__Usitatibacteraceae--1||f__Xanthobacteraceae--4:capture_genus_counter=g__13-2-20CM-66-19--1||g__Acidoferrum--2||g__Acidovorax--1||g__Alkalispirochaeta--1||g__Allorhizobium--4||g__Azonexus--1||g__Azospirillum--2||g__BOG-933--1||g__Blastopirellula--1||g__Bosea--1||g__Bradyrhizobium--4||g__Brevibacillus--1||g__CADEER01--1||g__CAG-353--1||g__Cohnella--3||g__DSSF01--1||g__Dactylosporangium--1||g__Devosia_A--1||g__ER4--1||g__FEB-7--1||g__Ferrovibrio--1||g__Geodermatophilus--2||g__Halodesulfovibrio--2||g__Halovulum--1||g__Holophaga--1||g__JADJOY01--1||g__JADJPO01--1||g__JAEUJT01--1||g__JAFGRD01--1||g__JAFLEE01--1||g__Jonesia--1||g__Magnetospirillum--1||g__Marinobacter--1||g__Methylobacterium--1||g__Methylopila--1||g__Microvirga--3||g__Motilibacter_A--1||g__NIC37A-2--3||g__NORP259--1||g__Nocardioides--1||g__Paenibacillus_A--1||g__Paenibacillus_G--1||g__Pectobacterium--1||g__Phenylobacterium--2||g__Pseudomonas_A--2||g__Pseudomonas_D--10||g__Pseudomonas_E--21||g__Pseudophaeobacter_A--1||g__RI-213--1||g__Rhizobium--1||g__Rubellimicrobium--1||g__S140-43--1||g__SXTU01--3||g__SYSU-D60014--1||g__SZUA-401--1||g__Shewanella--1||g__Shimia--2||g__Solidesulfovibrio--1||g__Sphingomonas_B--1||g__Sporotomaculum--1||g__Stappia--1||g__Sulfitobacter--1||g__Telmatospirillum--1||g__Thalassospira--1||g__Thioalkalivibrio--4||g__Thiomonas--1||g__UBA11682--1||g__Zobellella_D--1:capture_order_counter=o__Acidoferrales--2||o__Actinomycetales--2||o__Azospirillales--3||o__Brevibacillales--1||o__Burkholderiales--4||o__COTS27--1||o__Caulobacterales--3||o__DSM-27196--1||o__Desulfotomaculales--1||o__Desulfovibrionales--3||o__Desulfuromonadales--1||o__Dongiales--1||o__Ectothiorhodospirales--4||o__Enterobacterales--3||o__Ferrovibrionales--1||o__Geobacterales--1||o__HRBIN30--1||o__Holophagales--1||o__JADJOY01--1||o__Motilibacterales--1||o__Mycobacteriales--3||o__Myxococcales--1||o__Oscillospirales--2||o__Paenibacillales--5||o__Pedosphaerales--3||o__Pirellulales--3||o__Polyangiales--3||o__Propionibacteriales--1||o__Pseudomonadales--34||o__Rhizobiales--17||o__Rhodobacterales--6||o__Rhodospirillales--3||o__S140-43--1||o__Sphingomonadales--1||o__Steroidobacterales--1||o__UBA1135--1:capture_phylum_counter=p__Acidobacteriota--3||p__Actinobacteriota--7||p__Desulfobacterota--2||p__Desulfobacterota_B--1||p__Desulfobacterota_I--3||p__Firmicutes--6||p__Firmicutes_A--2||p__Firmicutes_B--1||p__JADJOY01--1||p__Myxococcota--4||p__Planctomycetota--4||p__Proteobacteria--82||p__Spirochaetota--2||p__Verrucomicrobiota--3:capture_species_counter=s__13-2-20CM-66-19 sp018241505--1||s__Acidoferrum sp003223255--2||s__Acidovorax sp003852545--1||s__Alkalispirochaeta sp002313505--1||s__Allorhizobium vitis--4||s__Azonexus sp002345845--1||s__Azospirillum oleiclasticum--1||s__Azospirillum sp003119115--1||s__BOG-933 sp903927615--1||s__Blastopirellula marina--1||s__Bosea sp003046175--1||s__Bradyrhizobium liaoningense_B--1||s__Bradyrhizobium manausense--1||s__Bradyrhizobium sp000239795--1||s__Bradyrhizobium sp018736105--1||s__Brevibacillus choshinensis--1||s__CADEER01 sp902826395--1||s__CAG-353 sp017829005--1||s__Cohnella sp004801405--3||s__DSSF01 sp011362645--1||s__Dactylosporangium siamense--1||s__Devosia_A sp016713105--1||s__ER4 sp015068395--1||s__FEB-7 sp016709665--1||s__Ferrovibrio sp002482765--1||s__Geodermatophilus amargosae--1||s__Geodermatophilus saharensis--1||s__Halodesulfovibrio sp003252375--2||s__Halovulum dunhuangense--1||s__Holophaga sp002297665--1||s__JADJOY01 sp016713535--1||s__JADJPO01 sp016794595--1||s__JAEUJT01 sp016793525--1||s__JAFGRD01 sp016935315--1||s__JAFLEE01 sp017302015--1||s__Jonesia quinghaiensis--1||s__Magnetospirillum sp006218045--1||s__Marinobacter maroccanus--1||s__Methylobacterium frigidaeris--1||s__Methylopila sp002897035--1||s__Microvirga makkahensis--3||s__Motilibacter_A deserti--1||s__NIC37A-2 sp002085155--3||s__NORP259 sp016764635--1||s__Nocardioides daphniae--1||s__Paenibacillus_A faecis--1||s__Paenibacillus_G elgii--1||s__Pectobacterium zantedeschiae--1||s__Phenylobacterium sp001557235--1||s__Phenylobacterium zucineum--1||s__Pseudomonas_A stutzeri_R--2||s__Pseudomonas_D sp012735335--10||s__Pseudomonas_E brassicacearum_E--1||s__Pseudomonas_E brenneri--1||s__Pseudomonas_E fuscovaginae_A--13||s__Pseudomonas_E jessenii--1||s__Pseudomonas_E protegens_B--2||s__Pseudomonas_E sp002080045--1||s__Pseudomonas_E sp002843585--1||s__Pseudomonas_E sp003523465--1||s__Pseudophaeobacter_A sp014884385--1||s__RI-213 sp016125045--1||s__Rhizobium tumorigenes--1||s__Rubellimicrobium sp017916275--1||s__S140-43 sp015491615--1||s__SXTU01 sp005791875--3||s__SYSU-D60014 sp003576685--1||s__SZUA-401 sp003246035--1||s__Shewanella sp002836315--1||s__Shimia sp017744095--2||s__Solidesulfovibrio magneticus_A--1||s__Sphingomonas_B sp002291855--1||s__Sporotomaculum thermosapovorans--1||s__Stappia stellulata--1||s__Sulfitobacter sp001650875--1||s__Telmatospirillum siberiense--1||s__Thalassospira sp000948415--1||s__Thioalkalivibrio versutus--4||s__Thiomonas sp000377645--1||s__UBA11682 sp003455945--1||s__Zobellella_D taiwanensis--1:evalue_avg=2.2384615384676877e-18:evalue_max=7.35e-17:evalue_min=6.89e-64:evalue_std=1.1917780069347992e-17:evalue_sum=8.730000000023982e-17:gapopen_avg=0.23076923076923078:gapopen_max=2.0:gapopen_min=0.0:gapopen_std=0.5361430711223923:gapopen_sum=9.0:gtdb_class_counter=c__Alphaproteobacteria--1||c__Campylobacteria--2||c__Chitinivibrionia--24||c__Cloacimonadia--3||c__Desulfobacteria--33||c__Desulfobulbia--3||c__Fibrobacteria--9||c__Gammaproteobacteria--2||c__Holophagae--4||c__Hydrogenedentia--7||c__JADFXK01--1||c__Kiritimatiellae--7||c__Krumholzibacteria--4||c__Leptospirae--30||c__OXYB2-FULL-49-7--8||c__Phycisphaerae--1||c__Planctomycetia--19||c__Polyangia--4||c__RBG-16-71-46--1||c__Syntrophobacteria--1||c__UBA1135--2||c__UBA12135--3||c__UBA2242--1||c__UBA7883--3||c__UBA9160--2||c__Vampirovibrionia--9||c__Verrucomicrobiae--17:gtdb_domain_counter=d__Bacteria--201:gtdb_family_counter=f__Acanthopleuribacteraceae--1||f__BM004--1||f__CAIOZP01--1||f__CG1-02-43-26--1||f__Chitinispirillaceae--20||f__Competibacteraceae--1||f__Desulfobacteraceae--18||f__Desulfobulbaceae--1||f__Desulfurivibrionaceae--1||f__Fibrobacteraceae--6||f__GCA-2742885--1||f__GWC2-42-7-A--1||f__HGW-17--1||f__Holophagaceae--3||f__JAABTS01--2||f__JAAYKL01--1||f__JACQHI01--2||f__JACRLM01--2||f__JADFXK01--1||f__JADFYW01--3||f__JAEUSG01--6||f__JAFGAQ01--3||f__JAFGTP01--1||f__JAHJDP01--1||f__LZORAL124-64-63--4||f__Lacipirellulaceae--2||f__Leptonemataceae--6||f__Leptospiraceae--21||f__Magnetomoraceae--3||f__Micropepsaceae--1||f__Oleiphilaceae--1||f__Opitutaceae--4||f__Palsa-1400--1||f__Pirellulaceae--9||f__Planctomycetaceae--2||f__Polyangiaceae--2||f__RZZM01--5||f__S012-138--1||f__SG8-4--1||f__SZUA-336--2||f__Sulfurimonadaceae--2||f__Syntrophobacteraceae--1||f__Terrimicrobiaceae--5||f__Thermoguttaceae--5||f__Turneriellaceae--3||f__UBA12135--3||f__UBA12508--1||f__UBA2386--2||f__UBA3534--1||f__UBA7883--1||f__Vampirovibrionaceae--9||f__WGMK01--7||f__WJKA01--3||f__WRIO01--2||f__XYB2-FULL-49-35--2||f__YD0425bin50--6||f__YD0425bin51--4:gtdb_genus_counter=g__4572-130--2||g__Blastopirellula--3||g__Bremerella--2||g__CAINDZ01--4||g__CAIOZP01--1||g__CAIRAY01--5||g__CAIUEN01--1||g__CG1-02-43-26--1||g__Chitinispirillum--4||g__DSXL01--1||g__DTPU01--1||g__Desulfamplus--3||g__Desulfobacterium_B--1||g__Desulfobacula--12||g__Desulfobulbus_A--1||g__F1-80-MAGs062--1||g__GCA-2742885--1||g__GCA-2747255--1||g__GWC2-42-7-A--1||g__Holophaga--3||g__JAABTR01--1||g__JAABTS01--2||g__JAAYDI01--1||g__JAAYEB01--2||g__JAAYPC01--4||g__JAAZBG01--3||g__JAAZFC01--1||g__JABWBD01--3||g__JACPGE01--3||g__JACPZR01--1||g__JACQHI01--2||g__JACQXA01--2||g__JACQZB01--1||g__JADFXK01--1||g__JADFYW01--3||g__JADGBH01--2||g__JADJRF01--1||g__JAEUSB01--4||g__JAEUSG01--6||g__JAEUWI01--2||g__JAFGAQ01--3||g__JAFGFZ01--1||g__JAFGIN01--3||g__JAFGNB01--4||g__JAFGTP01--1||g__JAGOCT01--2||g__JAHIKV01--1||g__JAHIVH01--2||g__JAHJDP01--1||g__JAHJMN01--1||g__LZORAL124-50-18--1||g__Leptospira_B--21||g__Magnetomorum--3||g__Novipirellula--1||g__Posidoniimonas--1||g__RZZM01--5||g__Rariglobus--2||g__Rhodopirellula--1||g__S012-138--1||g__SKOM01--1||g__SURF-16--1||g__SXXK01--1||g__SZUA-265--2||g__SZUA-430--1||g__SbD1--1||g__Stieleria--1||g__Sulfurimonas--2||g__Turneriella--3||g__UBA12135--3||g__UBA12508--1||g__UBA2386--1||g__UBA3465--1||g__UBA3534--1||g__UBA6669--2||g__UBA967--5||g__VGRW01--2||g__VGXW01--1||g__Vampirovibrio--8||g__WGMK01--2||g__WJLW01--3||g__XYB2-FULL-49-35--2||g__YD0425bin50--4||g__YD0425bin51--2||g__YD12-FULL-57-12--1:gtdb_order_counter=o__Acanthopleuribacterales--1||o__CAIMUX01--1||o__Campylobacterales--2||o__Chitinivibrionales--24||o__Chthoniobacterales--5||o__Cloacimonadales--3||o__Competibacterales--1||o__Desulfobacterales--33||o__Desulfobulbales--3||o__Fibrobacterales--6||o__HGW-17--1||o__Holophagales--3||o__Hydrogenedentiales--7||o__JAAYKL01--1||o__JAAZAB01--2||o__JADFXK01--1||o__LZORAL124-64-63--4||o__Leptospirales--27||o__Micropepsales--1||o__OXYB2-FULL-49-7--8||o__Opitutales--11||o__Pedosphaerales--1||o__Pirellulales--17||o__Planctomycetales--2||o__Polyangiales--2||o__Pseudomonadales--1||o__RZYC01--5||o__SZUA-336--2||o__Sedimentisphaerales--1||o__Syntrophobacterales--1||o__Turneriellales--3||o__UBA11236--3||o__UBA12135--3||o__UBA2242--1||o__UBA2386--2||o__UBA7883--3||o__Vampirovibrionales--9:gtdb_phylum_counter=p__Acidobacteriota--4||p__Campylobacterota--2||p__Cloacimonadota--3||p__Cyanobacteria--9||p__Desulfobacterota--38||p__Eisenbacteria--1||p__Fibrobacterota--41||p__Hydrogenedentota--7||p__Krumholzibacteriota--4||p__Marinisomatota--1||p__Myxococcota--4||p__Myxococcota_A--2||p__Nitrospinota--3||p__Planctomycetota--22||p__Proteobacteria--3||p__Spirochaetota--33||p__Verrucomicrobiota--24:gtdb_species_counter=s__4572-130 sp015486915--2||s__Blastopirellula marina--1||s__Blastopirellula retiformator--2||s__Bremerella cremea_A--1||s__Bremerella marina_A--1||s__CAINDZ01 sp016873405--1||s__CAINDZ01 sp903847545--1||s__CAINDZ01 sp903859215--1||s__CAINDZ01 sp903912525--1||s__CAIOZP01 sp903862805--1||s__CAIRAY01 sp903876665--5||s__CAIUEN01 sp903898185--1||s__CG1-02-43-26 sp001872735--1||s__Chitinispirillum alkaliphilum--2||s__Chitinispirillum sp007115975--2||s__DSXL01 sp011367845--1||s__DTPU01 sp011332905--1||s__Desulfamplus sp015231395--1||s__Desulfamplus sp015231705--1||s__Desulfamplus sp015232465--1||s__Desulfobacterium_B sp016342325--1||s__Desulfobacula sp001799395--2||s__Desulfobacula sp011390435--2||s__Desulfobacula sp012031875--2||s__Desulfobacula sp013151635--2||s__Desulfobacula sp018821535--2||s__Desulfobacula sp018821715--2||s__Desulfobulbus_A propionicus_A--1||s__F1-80-MAGs062 sp016795105--1||s__GCA-2742885 sp002742885--1||s__GCA-2747255 sp002747255--1||s__GWC2-42-7-A sp001831055--1||s__Holophaga foetida--1||s__Holophaga sp002297665--1||s__Holophaga sp017859955--1||s__JAABTR01 sp011389755--1||s__JAABTS01 sp011389735--2||s__JAAYDI01 sp012729315--1||s__JAAYEB01 sp012728995--2||s__JAAYPC01 sp012519985--4||s__JAAZBG01 sp012513915--3||s__JAAZFC01 sp012511955--1||s__JABWBD01 sp013360685--3||s__JACPGE01 sp016182605--3||s__JACPZR01 sp016195395--1||s__JACQHI01 sp016199105--2||s__JACQXA01 sp016208975--2||s__JACQZB01 sp016207925--1||s__JADFXK01 sp015233625--1||s__JADFYW01 sp015232855--3||s__JADGBH01 sp015231595--2||s__JADJRF01 sp016712355--1||s__JAEUSB01 sp016788865--4||s__JAEUSG01 sp016788315--6||s__JAEUWI01 sp016791475--2||s__JAFGAQ01 sp016933595--3||s__JAFGFZ01 sp016930815--1||s__JAFGIN01 sp016929595--3||s__JAFGNB01 sp016930275--4||s__JAFGTP01 sp016934035--1||s__JAGOCT01 sp017998585--2||s__JAHIKV01 sp016928165--1||s__JAHIVH01 sp018816735--2||s__JAHJDP01 sp018831195--1||s__JAHJMN01 sp016937155--1||s__LZORAL124-50-18 sp002747055--1||s__Leptospira_B andrefontaineae--1||s__Leptospira_B broomii--2||s__Leptospira_B dzoumogneensis--1||s__Leptospira_B fainei--2||s__Leptospira_B fletcheri--1||s__Leptospira_B fluminis--1||s__Leptospira_B haakeii--1||s__Leptospira_B hartskeerlii--1||s__Leptospira_B inadai--2||s__Leptospira_B langatensis--2||s__Leptospira_B licerasiae--1||s__Leptospira_B perolatii--2||s__Leptospira_B selangorensis--1||s__Leptospira_B venezuelensis--1||s__Leptospira_B wolffii--2||s__Magnetomorum sp002753725--3||s__Novipirellula sp007859835--1||s__Posidoniimonas corsicana--1||s__RZZM01 sp009929845--5||s__Rariglobus sp903876795--2||s__Rhodopirellula pilleata--1||s__S012-138 sp015488215--1||s__SKOM01 sp003562535--1||s__SURF-16 sp016208225--1||s__SXXK01 sp003669615--1||s__SZUA-265 sp003235365--2||s__SZUA-430 sp016792785--1||s__SbD1 sp900290365--1||s__Stieleria baltica_A--1||s__Sulfurimonas sp002733155--1||s__Sulfurimonas sp017357825--1||s__Turneriella parva--1||s__Turneriella sp018240245--2||s__UBA12135 sp003497555--3||s__UBA12508 sp001831095--1||s__UBA2386 sp016793265--1||s__UBA3465 sp002729885--1||s__UBA3534 sp002376875--1||s__UBA6669 sp016794625--2||s__UBA967 sp002290555--1||s__UBA967 sp009886045--1||s__UBA967 sp009920585--1||s__UBA967 sp018402345--1||s__UBA967 sp903915315--1||s__VGRW01 sp016875225--2||s__VGXW01 sp016873195--1||s__Vampirovibrio chlorellavorus--2||s__Vampirovibrio chlorellavorus_A--2||s__Vampirovibrio chlorellavorus_B--1||s__Vampirovibrio chlorellavorus_D--2||s__Vampirovibrio sp902168245--1||s__WGMK01 sp016125095--2||s__WJLW01 sp014728295--3||s__XYB2-FULL-49-35 sp001789205--2||s__YD0425bin50 sp002753105--4||s__YD0425bin51 sp002753225--2||s__YD12-FULL-57-12 sp001799275--1:heptad_counter=MCP-24H--1||MCP-38H--264||MCP-40H--4||MCP-42H--26||MCP-44H--6||MCP-58H--20||MCP-64H--1:lbd_counter=:lca_tree=d__Bacteria:length_avg=112.48717948717949:length_max=162.0:length_min=42.0:length_std=27.240519156958463:length_sum=4387.0:mismatch_avg=32.282051282051285:mismatch_max=84.0:mismatch_min=2.0:mismatch_std=17.018486416013552:mismatch_sum=1259.0:name=N886472:qcovhsp_avg=98.38717948717948:qcovhsp_max=100.0:qcovhsp_min=95.0:qcovhsp_std=1.5526173974054418:qcovhsp_sum=3837.1:qend_avg=113.35897435897436:qend_max=163.0:qend_min=42.0:qend_std=27.39812438786658:qend_sum=4421.0:qstart_avg=2.051282051282051:qstart_max=6.0:qstart_min=1.0:qstart_std=1.4680584734646884:qstart_sum=80.0:ref_name_counter=GB_GCA_000531095.1_protein.faa_HG799468.1_288@PF00015_full_PFAM.467.642--1||GB_GCA_002729885.1_protein.faa_PBUB01000008.1_127@PF00015_full_PFAM.429.606--3||GB_GCA_003152795.1_protein.faa_PMBA01000029.1_1@PF00015_full_PFAM.383.471--1||GB_GCA_007744515.1_protein.faa_CP036268.1_2184@PF00015_full_PFAM.507.682--1||GB_GCA_014381825.1_protein.faa_JACNKX010000175.1_6@PF00015_full_PFAM.573.783--1||GB_GCA_016125095.1_protein.faa_WGMK01000004.1_8@PF00015_full_PFAM.540.700--1||GB_GCA_016195395.1_protein.faa_JACPZR010000279.1_2@PF00015_full_PFAM.365.571--1||GB_GCA_016788865.1_protein.faa_JAEUSB010000056.1_9@PF00015_full_PFAM.457.638--1||GB_GCA_016875225.1_protein.faa_VGRW01000030.1_14@PF00015_full_PFAM.363.579--1||GB_GCA_016930815.1_protein.faa_JAFGFZ010000260.1_6@PF00015_full_PFAM.480.677--1||GB_GCA_019243195.1_protein.faa_JAFAUQ010000038.1_4@PF00015_full_PFAM.362.526--1||GB_GCA_902168245.1_protein.faa_CABHPA010000184.1_3@PF00015_full_PFAM.220.380--2||GB_GCA_903866275.1_protein.faa_CAIPMU010000011.1_140@PF00015_full_PFAM.525.681--1||GB_GCA_903866275.1_protein.faa_CAIPMU010000011.1_141@PF00015_full_PFAM.514.681--1||GB_GCA_903873655.1_protein.faa_CAIQPH010000128.1_3@PF00015_full_PFAM.522.689--1||RS_GCF_000761485.1_protein.faa_NZ_JPMX01000136.1_1@PF00015_full_PFAM.20.71--1||RS_GCF_004216915.1_protein.faa_NZ_SGXD01000003.1_44@PF00015_full_PFAM.342.526--1||RS_GCF_007859755.1_protein.faa_NZ_SJPF01000001.1_1017@PF00015_full_PFAM.403.593--1||RS_GCF_011250635.1_protein.faa_NZ_JAANNP010000001.1_121@PF00015_full_PFAM.335.508--3||RS_GCF_011758655.1_protein.faa_NZ_JAAMPA010000001.1_1141@PF00015_full_PFAM.346.517--1||RS_GCF_014647515.1_protein.faa_NZ_BMPI01000013.1_26@PF00015_full_PFAM.317.503--8||RS_GCF_017939745.1_protein.faa_NZ_JAGKQQ010000001.1_546@PF00015_full_PFAM.469.642--2||RS_GCF_900101465.1_protein.faa_NZ_FMZM01000007.1_110@PF00015_full_PFAM.343.522--4:scovhsp_avg=65.12307692307692:scovhsp_max=95.2:scovhsp_min=50.5:scovhsp_std=13.524042169380804:scovhsp_sum=2539.8:send_avg=121.87179487179488:send_max=165.0:send_min=44.0:send_std=25.50044322337151:send_sum=4753.0:sstart_avg=10.487179487179487:sstart_max=47.0:sstart_min=1.0:sstart_std=14.205024676004049:sstart_sum=409.0])0.762:0.0154099[&&NHX:Sample_counter=rhizpot1--11||rhizpot2--2||rhizpot3--9||rhiztom1--41||rhiztom2--32||rhiztom3--33:Type_counter=GTDB--202||capture--128:besthit_avg=72.41136363636362:besthit_max=98.2:besthit_min=45.7:besthit_std=9.25183114267659:besthit_sum=3186.0999999999995:bitscore_avg=134.35227272727272:bitscore_max=194.0:bitscore_min=67.0:bitscore_std=28.526328015772116:bitscore_sum=5911.5:capture_class_counter=c__Acidobacteriae--2||c__Actinomycetia--7||c__Alphaproteobacteria--36||c__Bacilli--7||c__Binatia--1||c__Clostridia--2||c__Desulfotomaculia--1||c__Desulfovibrionia--3||c__Desulfuromonadia--2||c__Gammaproteobacteria--52||c__Holophagae--1||c__JADJOY01--1||c__Myxococcia--1||c__Planctomycetia--3||c__Polyangia--3||c__Spirochaetia--1||c__UBA1135--1||c__UBA12135--1||c__Verrucomicrobiae--3:capture_domain_counter=d__Bacteria--128:capture_family_counter=f__Aeromonadaceae--1||f__Alkalispirochaetaceae--1||f__Azospirillaceae--4||f__Beijerinckiaceae--5||f__Brevibacillaceae--1||f__Burkholderiaceae--3||f__CADEER01--1||f__Caulobacteraceae--2||f__Cellulomonadaceae--1||f__Desulfallaceae--1||f__Desulfovibrionaceae--3||f__Devosiaceae--1||f__Dongiaceae--1||f__Enterobacteriaceae--1||f__Ferrovibrionaceae--1||f__GCA-002686595--1||f__Geobacteraceae--1||f__Geodermatophilaceae--2||f__Holophagaceae--1||f__Hyphomonadaceae--1||f__JADJOY01--1||f__JAFLEE01--1||f__Kineosporiaceae--1||f__Magnetospirillaceae--2||f__Methylopilaceae--1||f__Micromonosporaceae--1||f__Motilibacteraceae--1||f__Myxococcaceae--1||f__NBRC-103111--1||f__Nocardioidaceae--1||f__Oleiphilaceae--1||f__Oscillospiraceae--1||f__Paenibacillaceae--4||f__Pirellulaceae--2||f__Polyangiaceae--3||f__Pseudomonadaceae--36||f__Rhizobiaceae--5||f__Rhodobacteraceae--6||f__Rhodocyclaceae--2||f__Ruminococcaceae--1||f__S140-43--1||f__SXTU01--3||f__SZUA-401--1||f__Shewanellaceae--1||f__Sphingomonadaceae--1||f__Stappiaceae--1||f__Steroidobacteraceae--1||f__Thalassospiraceae--1||f__Thermoguttaceae--1||f__Thioalkalivibrionaceae--4||f__Tumebacillaceae--1||f__UBA7541--2||f__Usitatibacteraceae--1||f__Xanthobacteraceae--4:capture_genus_counter=g__13-2-20CM-66-19--1||g__Acidoferrum--2||g__Acidovorax--1||g__Alkalispirochaeta--1||g__Allorhizobium--4||g__Azonexus--2||g__Azospirillum--3||g__BOG-933--1||g__Blastopirellula--1||g__Bosea--1||g__Bradyrhizobium--4||g__Brevibacillus--1||g__CADEER01--1||g__CAG-353--1||g__Cohnella--3||g__DSSF01--1||g__Dactylosporangium--1||g__Devosia_A--1||g__ER4--1||g__FEB-7--1||g__Ferrovibrio--1||g__Geodermatophilus--2||g__Halodesulfovibrio--2||g__Halovulum--1||g__Holophaga--1||g__Hydrogenophaga--1||g__JADJOY01--1||g__JADJPO01--1||g__JAEUJT01--1||g__JAFGRD01--1||g__JAFLEE01--1||g__Jonesia--1||g__Magnetospirillum--1||g__Marinobacter--1||g__Methylobacterium--1||g__Methylopila--1||g__Microvirga--3||g__Motilibacter_A--1||g__NIC37A-2--3||g__NORP259--1||g__Nocardioides--1||g__Paenibacillus_A--1||g__Paenibacillus_G--1||g__Pectobacterium--1||g__Phenylobacterium--2||g__Pseudomonas_A--2||g__Pseudomonas_D--10||g__Pseudomonas_E--24||g__Pseudophaeobacter_A--1||g__RI-213--1||g__Rhizobium--1||g__Rubellimicrobium--1||g__S140-43--1||g__SXTU01--3||g__SYSU-D60014--1||g__SZUA-401--1||g__Shewanella--1||g__Shimia--2||g__Solidesulfovibrio--1||g__Sphingomonas_B--1||g__Sporotomaculum--1||g__Stappia--1||g__Sulfitobacter--1||g__Telmatospirillum--1||g__Thalassospira--1||g__Thioalkalivibrio--4||g__Thiomonas--1||g__Tumebacillus--1||g__UBA11682--1||g__Zobellella_D--1:capture_order_counter=o__Acidoferrales--2||o__Actinomycetales--2||o__Azospirillales--4||o__Brevibacillales--1||o__Burkholderiales--6||o__COTS27--1||o__Caulobacterales--3||o__DSM-27196--1||o__Desulfotomaculales--1||o__Desulfovibrionales--3||o__Desulfuromonadales--1||o__Dongiales--1||o__Ectothiorhodospirales--4||o__Enterobacterales--3||o__Ferrovibrionales--1||o__Geobacterales--1||o__HRBIN30--1||o__Holophagales--1||o__JADJOY01--1||o__Motilibacterales--1||o__Mycobacteriales--3||o__Myxococcales--1||o__Oscillospirales--2||o__Paenibacillales--5||o__Pedosphaerales--3||o__Pirellulales--3||o__Polyangiales--3||o__Propionibacteriales--1||o__Pseudomonadales--37||o__Rhizobiales--17||o__Rhodobacterales--6||o__Rhodospirillales--3||o__S140-43--1||o__Sphingomonadales--1||o__Steroidobacterales--1||o__Tumebacillales--1||o__UBA1135--1:capture_phylum_counter=p__Acidobacteriota--3||p__Actinobacteriota--7||p__Desulfobacterota--2||p__Desulfobacterota_B--1||p__Desulfobacterota_I--3||p__Firmicutes--7||p__Firmicutes_A--2||p__Firmicutes_B--1||p__JADJOY01--1||p__Myxococcota--4||p__Planctomycetota--4||p__Proteobacteria--88||p__Spirochaetota--2||p__Verrucomicrobiota--3:capture_species_counter=s__13-2-20CM-66-19 sp018241505--1||s__Acidoferrum sp003223255--2||s__Acidovorax sp003852545--1||s__Alkalispirochaeta sp002313505--1||s__Allorhizobium vitis--4||s__Azonexus sp002345845--1||s__Azonexus sp002470165--1||s__Azospirillum oleiclasticum--1||s__Azospirillum sp003119115--1||s__Azospirillum sp003590795--1||s__BOG-933 sp903927615--1||s__Blastopirellula marina--1||s__Bosea sp003046175--1||s__Bradyrhizobium liaoningense_B--1||s__Bradyrhizobium manausense--1||s__Bradyrhizobium sp000239795--1||s__Bradyrhizobium sp018736105--1||s__Brevibacillus choshinensis--1||s__CADEER01 sp902826395--1||s__CAG-353 sp017829005--1||s__Cohnella sp004801405--3||s__DSSF01 sp011362645--1||s__Dactylosporangium siamense--1||s__Devosia_A sp016713105--1||s__ER4 sp015068395--1||s__FEB-7 sp016709665--1||s__Ferrovibrio sp002482765--1||s__Geodermatophilus amargosae--1||s__Geodermatophilus saharensis--1||s__Halodesulfovibrio sp003252375--2||s__Halovulum dunhuangense--1||s__Holophaga sp002297665--1||s__Hydrogenophaga sp005503365--1||s__JADJOY01 sp016713535--1||s__JADJPO01 sp016794595--1||s__JAEUJT01 sp016793525--1||s__JAFGRD01 sp016935315--1||s__JAFLEE01 sp017302015--1||s__Jonesia quinghaiensis--1||s__Magnetospirillum sp006218045--1||s__Marinobacter maroccanus--1||s__Methylobacterium frigidaeris--1||s__Methylopila sp002897035--1||s__Microvirga makkahensis--3||s__Motilibacter_A deserti--1||s__NIC37A-2 sp002085155--3||s__NORP259 sp016764635--1||s__Nocardioides daphniae--1||s__Paenibacillus_A faecis--1||s__Paenibacillus_G elgii--1||s__Pectobacterium zantedeschiae--1||s__Phenylobacterium sp001557235--1||s__Phenylobacterium zucineum--1||s__Pseudomonas_A stutzeri_R--2||s__Pseudomonas_D sp012735335--10||s__Pseudomonas_E brassicacearum_E--1||s__Pseudomonas_E brenneri--1||s__Pseudomonas_E fuscovaginae_A--13||s__Pseudomonas_E jessenii--1||s__Pseudomonas_E mediterranea--1||s__Pseudomonas_E protegens_B--2||s__Pseudomonas_E sp002080045--1||s__Pseudomonas_E sp002843585--1||s__Pseudomonas_E sp003523465--1||s__Pseudomonas_E sp003935425--1||s__Pseudomonas_E sp014268825--1||s__Pseudophaeobacter_A sp014884385--1||s__RI-213 sp016125045--1||s__Rhizobium tumorigenes--1||s__Rubellimicrobium sp017916275--1||s__S140-43 sp015491615--1||s__SXTU01 sp005791875--3||s__SYSU-D60014 sp003576685--1||s__SZUA-401 sp003246035--1||s__Shewanella sp002836315--1||s__Shimia sp017744095--2||s__Solidesulfovibrio magneticus_A--1||s__Sphingomonas_B sp002291855--1||s__Sporotomaculum thermosapovorans--1||s__Stappia stellulata--1||s__Sulfitobacter sp001650875--1||s__Telmatospirillum siberiense--1||s__Thalassospira sp000948415--1||s__Thioalkalivibrio versutus--4||s__Thiomonas sp000377645--1||s__Tumebacillus permanentifrigoris--1||s__UBA11682 sp003455945--1||s__Zobellella_D taiwanensis--1:evalue_avg=1.9840992500054505e-18:evalue_max=7.35e-17:evalue_min=6.89e-64:evalue_std=1.1226502496889157e-17:evalue_sum=8.730036700023982e-17:gapopen_avg=0.20454545454545456:gapopen_max=2.0:gapopen_min=0.0:gapopen_std=0.5094249130852176:gapopen_sum=9.0:gtdb_class_counter=c__Alphaproteobacteria--1||c__Campylobacteria--2||c__Chitinivibrionia--24||c__Cloacimonadia--4||c__Desulfobacteria--33||c__Desulfobulbia--3||c__Fibrobacteria--9||c__Gammaproteobacteria--2||c__Holophagae--4||c__Hydrogenedentia--7||c__JADFXK01--1||c__Kiritimatiellae--7||c__Krumholzibacteria--4||c__Leptospirae--30||c__OXYB2-FULL-49-7--8||c__Phycisphaerae--1||c__Planctomycetia--19||c__Polyangia--4||c__RBG-16-71-46--1||c__Syntrophobacteria--1||c__UBA1135--2||c__UBA12135--3||c__UBA2242--1||c__UBA7883--3||c__UBA9160--2||c__Vampirovibrionia--9||c__Verrucomicrobiae--17:gtdb_domain_counter=d__Bacteria--202:gtdb_family_counter=f__Acanthopleuribacteraceae--1||f__BM004--1||f__CAIOZP01--1||f__CG1-02-43-26--1||f__Chitinispirillaceae--20||f__Competibacteraceae--1||f__Desulfobacteraceae--18||f__Desulfobulbaceae--1||f__Desulfurivibrionaceae--1||f__Fibrobacteraceae--6||f__GCA-2742885--2||f__GWC2-42-7-A--1||f__HGW-17--1||f__Holophagaceae--3||f__JAABTS01--2||f__JAAYKL01--1||f__JACQHI01--2||f__JACRLM01--2||f__JADFXK01--1||f__JADFYW01--3||f__JAEUSG01--6||f__JAFGAQ01--3||f__JAFGTP01--1||f__JAHJDP01--1||f__LZORAL124-64-63--4||f__Lacipirellulaceae--2||f__Leptonemataceae--6||f__Leptospiraceae--21||f__Magnetomoraceae--3||f__Micropepsaceae--1||f__Oleiphilaceae--1||f__Opitutaceae--4||f__Palsa-1400--1||f__Pirellulaceae--9||f__Planctomycetaceae--2||f__Polyangiaceae--2||f__RZZM01--5||f__S012-138--1||f__SG8-4--1||f__SZUA-336--2||f__Sulfurimonadaceae--2||f__Syntrophobacteraceae--1||f__Terrimicrobiaceae--5||f__Thermoguttaceae--5||f__Turneriellaceae--3||f__UBA12135--3||f__UBA12508--1||f__UBA2386--2||f__UBA3534--1||f__UBA7883--1||f__Vampirovibrionaceae--9||f__WGMK01--7||f__WJKA01--3||f__WRIO01--2||f__XYB2-FULL-49-35--2||f__YD0425bin50--6||f__YD0425bin51--4:gtdb_genus_counter=g__4572-130--2||g__Blastopirellula--3||g__Bremerella--2||g__CAINDZ01--4||g__CAIOZP01--1||g__CAIRAY01--5||g__CAIUEN01--1||g__CG1-02-43-26--1||g__Chitinispirillum--4||g__DSXL01--1||g__DTPU01--1||g__Desulfamplus--3||g__Desulfobacterium_B--1||g__Desulfobacula--12||g__Desulfobulbus_A--1||g__F1-80-MAGs062--1||g__GCA-2742885--2||g__GCA-2747255--1||g__GWC2-42-7-A--1||g__Holophaga--3||g__JAABTR01--1||g__JAABTS01--2||g__JAAYDI01--1||g__JAAYEB01--2||g__JAAYPC01--4||g__JAAZBG01--3||g__JAAZFC01--1||g__JABWBD01--3||g__JACPGE01--3||g__JACPZR01--1||g__JACQHI01--2||g__JACQXA01--2||g__JACQZB01--1||g__JADFXK01--1||g__JADFYW01--3||g__JADGBH01--2||g__JADJRF01--1||g__JAEUSB01--4||g__JAEUSG01--6||g__JAEUWI01--2||g__JAFGAQ01--3||g__JAFGFZ01--1||g__JAFGIN01--3||g__JAFGNB01--4||g__JAFGTP01--1||g__JAGOCT01--2||g__JAHIKV01--1||g__JAHIVH01--2||g__JAHJDP01--1||g__JAHJMN01--1||g__LZORAL124-50-18--1||g__Leptospira_B--21||g__Magnetomorum--3||g__Novipirellula--1||g__Posidoniimonas--1||g__RZZM01--5||g__Rariglobus--2||g__Rhodopirellula--1||g__S012-138--1||g__SKOM01--1||g__SURF-16--1||g__SXXK01--1||g__SZUA-265--2||g__SZUA-430--1||g__SbD1--1||g__Stieleria--1||g__Sulfurimonas--2||g__Turneriella--3||g__UBA12135--3||g__UBA12508--1||g__UBA2386--1||g__UBA3465--1||g__UBA3534--1||g__UBA6669--2||g__UBA967--5||g__VGRW01--2||g__VGXW01--1||g__Vampirovibrio--8||g__WGMK01--2||g__WJLW01--3||g__XYB2-FULL-49-35--2||g__YD0425bin50--4||g__YD0425bin51--2||g__YD12-FULL-57-12--1:gtdb_order_counter=o__Acanthopleuribacterales--1||o__CAIMUX01--1||o__Campylobacterales--2||o__Chitinivibrionales--24||o__Chthoniobacterales--5||o__Cloacimonadales--4||o__Competibacterales--1||o__Desulfobacterales--33||o__Desulfobulbales--3||o__Fibrobacterales--6||o__HGW-17--1||o__Holophagales--3||o__Hydrogenedentiales--7||o__JAAYKL01--1||o__JAAZAB01--2||o__JADFXK01--1||o__LZORAL124-64-63--4||o__Leptospirales--27||o__Micropepsales--1||o__OXYB2-FULL-49-7--8||o__Opitutales--11||o__Pedosphaerales--1||o__Pirellulales--17||o__Planctomycetales--2||o__Polyangiales--2||o__Pseudomonadales--1||o__RZYC01--5||o__SZUA-336--2||o__Sedimentisphaerales--1||o__Syntrophobacterales--1||o__Turneriellales--3||o__UBA11236--3||o__UBA12135--3||o__UBA2242--1||o__UBA2386--2||o__UBA7883--3||o__Vampirovibrionales--9:gtdb_phylum_counter=p__Acidobacteriota--4||p__Campylobacterota--2||p__Cloacimonadota--4||p__Cyanobacteria--9||p__Desulfobacterota--38||p__Eisenbacteria--1||p__Fibrobacterota--41||p__Hydrogenedentota--7||p__Krumholzibacteriota--4||p__Marinisomatota--1||p__Myxococcota--4||p__Myxococcota_A--2||p__Nitrospinota--3||p__Planctomycetota--22||p__Proteobacteria--3||p__Spirochaetota--33||p__Verrucomicrobiota--24:gtdb_species_counter=s__4572-130 sp015486915--2||s__Blastopirellula marina--1||s__Blastopirellula retiformator--2||s__Bremerella cremea_A--1||s__Bremerella marina_A--1||s__CAINDZ01 sp016873405--1||s__CAINDZ01 sp903847545--1||s__CAINDZ01 sp903859215--1||s__CAINDZ01 sp903912525--1||s__CAIOZP01 sp903862805--1||s__CAIRAY01 sp903876665--5||s__CAIUEN01 sp903898185--1||s__CG1-02-43-26 sp001872735--1||s__Chitinispirillum alkaliphilum--2||s__Chitinispirillum sp007115975--2||s__DSXL01 sp011367845--1||s__DTPU01 sp011332905--1||s__Desulfamplus sp015231395--1||s__Desulfamplus sp015231705--1||s__Desulfamplus sp015232465--1||s__Desulfobacterium_B sp016342325--1||s__Desulfobacula sp001799395--2||s__Desulfobacula sp011390435--2||s__Desulfobacula sp012031875--2||s__Desulfobacula sp013151635--2||s__Desulfobacula sp018821535--2||s__Desulfobacula sp018821715--2||s__Desulfobulbus_A propionicus_A--1||s__F1-80-MAGs062 sp016795105--1||s__GCA-2742885 sp002742885--2||s__GCA-2747255 sp002747255--1||s__GWC2-42-7-A sp001831055--1||s__Holophaga foetida--1||s__Holophaga sp002297665--1||s__Holophaga sp017859955--1||s__JAABTR01 sp011389755--1||s__JAABTS01 sp011389735--2||s__JAAYDI01 sp012729315--1||s__JAAYEB01 sp012728995--2||s__JAAYPC01 sp012519985--4||s__JAAZBG01 sp012513915--3||s__JAAZFC01 sp012511955--1||s__JABWBD01 sp013360685--3||s__JACPGE01 sp016182605--3||s__JACPZR01 sp016195395--1||s__JACQHI01 sp016199105--2||s__JACQXA01 sp016208975--2||s__JACQZB01 sp016207925--1||s__JADFXK01 sp015233625--1||s__JADFYW01 sp015232855--3||s__JADGBH01 sp015231595--2||s__JADJRF01 sp016712355--1||s__JAEUSB01 sp016788865--4||s__JAEUSG01 sp016788315--6||s__JAEUWI01 sp016791475--2||s__JAFGAQ01 sp016933595--3||s__JAFGFZ01 sp016930815--1||s__JAFGIN01 sp016929595--3||s__JAFGNB01 sp016930275--4||s__JAFGTP01 sp016934035--1||s__JAGOCT01 sp017998585--2||s__JAHIKV01 sp016928165--1||s__JAHIVH01 sp018816735--2||s__JAHJDP01 sp018831195--1||s__JAHJMN01 sp016937155--1||s__LZORAL124-50-18 sp002747055--1||s__Leptospira_B andrefontaineae--1||s__Leptospira_B broomii--2||s__Leptospira_B dzoumogneensis--1||s__Leptospira_B fainei--2||s__Leptospira_B fletcheri--1||s__Leptospira_B fluminis--1||s__Leptospira_B haakeii--1||s__Leptospira_B hartskeerlii--1||s__Leptospira_B inadai--2||s__Leptospira_B langatensis--2||s__Leptospira_B licerasiae--1||s__Leptospira_B perolatii--2||s__Leptospira_B selangorensis--1||s__Leptospira_B venezuelensis--1||s__Leptospira_B wolffii--2||s__Magnetomorum sp002753725--3||s__Novipirellula sp007859835--1||s__Posidoniimonas corsicana--1||s__RZZM01 sp009929845--5||s__Rariglobus sp903876795--2||s__Rhodopirellula pilleata--1||s__S012-138 sp015488215--1||s__SKOM01 sp003562535--1||s__SURF-16 sp016208225--1||s__SXXK01 sp003669615--1||s__SZUA-265 sp003235365--2||s__SZUA-430 sp016792785--1||s__SbD1 sp900290365--1||s__Stieleria baltica_A--1||s__Sulfurimonas sp002733155--1||s__Sulfurimonas sp017357825--1||s__Turneriella parva--1||s__Turneriella sp018240245--2||s__UBA12135 sp003497555--3||s__UBA12508 sp001831095--1||s__UBA2386 sp016793265--1||s__UBA3465 sp002729885--1||s__UBA3534 sp002376875--1||s__UBA6669 sp016794625--2||s__UBA967 sp002290555--1||s__UBA967 sp009886045--1||s__UBA967 sp009920585--1||s__UBA967 sp018402345--1||s__UBA967 sp903915315--1||s__VGRW01 sp016875225--2||s__VGXW01 sp016873195--1||s__Vampirovibrio chlorellavorus--2||s__Vampirovibrio chlorellavorus_A--2||s__Vampirovibrio chlorellavorus_B--1||s__Vampirovibrio chlorellavorus_D--2||s__Vampirovibrio sp902168245--1||s__WGMK01 sp016125095--2||s__WJLW01 sp014728295--3||s__XYB2-FULL-49-35 sp001789205--2||s__YD0425bin50 sp002753105--4||s__YD0425bin51 sp002753225--2||s__YD12-FULL-57-12 sp001799275--1:heptad_counter=MCP-24H--1||MCP-38H--271||MCP-40H--4||MCP-42H--26||MCP-44H--6||MCP-58H--21||MCP-64H--1:lbd_counter=:lca_tree=d__Bacteria:length_avg=111.54545454545455:length_max=162.0:length_min=42.0:length_std=28.169300909715027:length_sum=4908.0:mismatch_avg=32.09090909090909:mismatch_max=84.0:mismatch_min=2.0:mismatch_std=16.691201110260796:mismatch_sum=1412.0:name=N886473:qcovhsp_avg=98.43863636363636:qcovhsp_max=100.0:qcovhsp_min=95.0:qcovhsp_std=1.5207427666662976:qcovhsp_sum=4331.3:qend_avg=112.47727272727273:qend_max=165.0:qend_min=42.0:qend_std=28.409373360118096:qend_sum=4949.0:qstart_avg=2.090909090909091:qstart_max=6.0:qstart_min=1.0:qstart_std=1.4598212986874388:qstart_sum=92.0:ref_name_counter=GB_GCA_000531095.1_protein.faa_HG799468.1_288@PF00015_full_PFAM.467.642--1||GB_GCA_002729885.1_protein.faa_PBUB01000008.1_127@PF00015_full_PFAM.429.606--3||GB_GCA_003131635.1_protein.faa_PKVZ01000038.1_2@PF00015_full_PFAM.1.97--1||GB_GCA_003152795.1_protein.faa_PMBA01000029.1_1@PF00015_full_PFAM.383.471--1||GB_GCA_007744515.1_protein.faa_CP036268.1_2184@PF00015_full_PFAM.507.682--1||GB_GCA_009926305.1_protein.faa_RFPC01000018.1_29@PF00015_full_PFAM.398.571--1||GB_GCA_014381825.1_protein.faa_JACNKX010000175.1_6@PF00015_full_PFAM.573.783--1||GB_GCA_016125095.1_protein.faa_WGMK01000004.1_8@PF00015_full_PFAM.540.700--1||GB_GCA_016195395.1_protein.faa_JACPZR010000279.1_2@PF00015_full_PFAM.365.571--1||GB_GCA_016219875.1_protein.faa_JACRJZ010000169.1_4@PF00015_full_PFAM.333.506--1||GB_GCA_016713535.1_protein.faa_JADJOY010000003.1_341@PF00015_full_PFAM.486.669--1||GB_GCA_016788865.1_protein.faa_JAEUSB010000056.1_9@PF00015_full_PFAM.457.638--1||GB_GCA_016875225.1_protein.faa_VGRW01000030.1_14@PF00015_full_PFAM.363.579--1||GB_GCA_016930815.1_protein.faa_JAFGFZ010000260.1_6@PF00015_full_PFAM.480.677--1||GB_GCA_019243195.1_protein.faa_JAFAUQ010000038.1_4@PF00015_full_PFAM.362.526--1||GB_GCA_902168245.1_protein.faa_CABHPA010000184.1_3@PF00015_full_PFAM.220.380--2||GB_GCA_903866275.1_protein.faa_CAIPMU010000011.1_140@PF00015_full_PFAM.525.681--1||GB_GCA_903866275.1_protein.faa_CAIPMU010000011.1_141@PF00015_full_PFAM.514.681--1||GB_GCA_903873655.1_protein.faa_CAIQPH010000128.1_3@PF00015_full_PFAM.522.689--1||RS_GCF_000761485.1_protein.faa_NZ_JPMX01000136.1_1@PF00015_full_PFAM.20.71--1||RS_GCF_004216915.1_protein.faa_NZ_SGXD01000003.1_44@PF00015_full_PFAM.342.526--1||RS_GCF_007859755.1_protein.faa_NZ_SJPF01000001.1_1017@PF00015_full_PFAM.403.593--1||RS_GCF_011250635.1_protein.faa_NZ_JAANNP010000001.1_121@PF00015_full_PFAM.335.508--3||RS_GCF_011758655.1_protein.faa_NZ_JAAMPA010000001.1_1141@PF00015_full_PFAM.346.517--1||RS_GCF_013004105.1_protein.faa_NZ_CP053085.1_2136@PF00015_full_PFAM.346.526--1||RS_GCF_014647515.1_protein.faa_NZ_BMPI01000013.1_26@PF00015_full_PFAM.317.503--8||RS_GCF_017939745.1_protein.faa_NZ_JAGKQQ010000001.1_546@PF00015_full_PFAM.469.642--2||RS_GCF_900101465.1_protein.faa_NZ_FMZM01000007.1_110@PF00015_full_PFAM.343.522--4:scovhsp_avg=65.02045454545456:scovhsp_max=95.2:scovhsp_min=50.5:scovhsp_std=13.475362178253139:scovhsp_sum=2860.9000000000005:send_avg=121.8409090909091:send_max=165.0:send_min=44.0:send_std=26.655374414943896:send_sum=5361.0:sstart_avg=11.386363636363637:sstart_max=57.0:sstart_min=1.0:sstart_std=15.517755635326802:sstart_sum=501.0],78ddd7a5-449f-4743-be28-dc0f5e67b375_1@MCPsignal.59.151:0.379495[&&NHX:Sample=rhiztom1:Type=capture:capture_class=c__Holophagae:capture_domain=d__Bacteria:capture_family=f__Holophagaceae:capture_genus=g__Geothrix:capture_order=o__Holophagales:capture_phylum=p__Acidobacteriota:capture_species=s__Geothrix sp016195985:heptad=MCP-38H])0.752:0.0120328[&&NHX:Sample_counter=rhizpot1--11||rhizpot2--2||rhizpot3--9||rhiztom1--42||rhiztom2--32||rhiztom3--33:Type_counter=GTDB--202||capture--129:besthit_avg=72.41136363636362:besthit_max=98.2:besthit_min=45.7:besthit_std=9.25183114267659:besthit_sum=3186.0999999999995:bitscore_avg=134.35227272727272:bitscore_max=194.0:bitscore_min=67.0:bitscore_std=28.526328015772116:bitscore_sum=5911.5:capture_class_counter=c__Acidobacteriae--2||c__Actinomycetia--7||c__Alphaproteobacteria--36||c__Bacilli--7||c__Binatia--1||c__Clostridia--2||c__Desulfotomaculia--1||c__Desulfovibrionia--3||c__Desulfuromonadia--2||c__Gammaproteobacteria--52||c__Holophagae--2||c__JADJOY01--1||c__Myxococcia--1||c__Planctomycetia--3||c__Polyangia--3||c__Spirochaetia--1||c__UBA1135--1||c__UBA12135--1||c__Verrucomicrobiae--3:capture_domain_counter=d__Bacteria--129:capture_family_counter=f__Aeromonadaceae--1||f__Alkalispirochaetaceae--1||f__Azospirillaceae--4||f__Beijerinckiaceae--5||f__Brevibacillaceae--1||f__Burkholderiaceae--3||f__CADEER01--1||f__Caulobacteraceae--2||f__Cellulomonadaceae--1||f__Desulfallaceae--1||f__Desulfovibrionaceae--3||f__Devosiaceae--1||f__Dongiaceae--1||f__Enterobacteriaceae--1||f__Ferrovibrionaceae--1||f__GCA-002686595--1||f__Geobacteraceae--1||f__Geodermatophilaceae--2||f__Holophagaceae--2||f__Hyphomonadaceae--1||f__JADJOY01--1||f__JAFLEE01--1||f__Kineosporiaceae--1||f__Magnetospirillaceae--2||f__Methylopilaceae--1||f__Micromonosporaceae--1||f__Motilibacteraceae--1||f__Myxococcaceae--1||f__NBRC-103111--1||f__Nocardioidaceae--1||f__Oleiphilaceae--1||f__Oscillospiraceae--1||f__Paenibacillaceae--4||f__Pirellulaceae--2||f__Polyangiaceae--3||f__Pseudomonadaceae--36||f__Rhizobiaceae--5||f__Rhodobacteraceae--6||f__Rhodocyclaceae--2||f__Ruminococcaceae--1||f__S140-43--1||f__SXTU01--3||f__SZUA-401--1||f__Shewanellaceae--1||f__Sphingomonadaceae--1||f__Stappiaceae--1||f__Steroidobacteraceae--1||f__Thalassospiraceae--1||f__Thermoguttaceae--1||f__Thioalkalivibrionaceae--4||f__Tumebacillaceae--1||f__UBA7541--2||f__Usitatibacteraceae--1||f__Xanthobacteraceae--4:capture_genus_counter=g__13-2-20CM-66-19--1||g__Acidoferrum--2||g__Acidovorax--1||g__Alkalispirochaeta--1||g__Allorhizobium--4||g__Azonexus--2||g__Azospirillum--3||g__BOG-933--1||g__Blastopirellula--1||g__Bosea--1||g__Bradyrhizobium--4||g__Brevibacillus--1||g__CADEER01--1||g__CAG-353--1||g__Cohnella--3||g__DSSF01--1||g__Dactylosporangium--1||g__Devosia_A--1||g__ER4--1||g__FEB-7--1||g__Ferrovibrio--1||g__Geodermatophilus--2||g__Geothrix--1||g__Halodesulfovibrio--2||g__Halovulum--1||g__Holophaga--1||g__Hydrogenophaga--1||g__JADJOY01--1||g__JADJPO01--1||g__JAEUJT01--1||g__JAFGRD01--1||g__JAFLEE01--1||g__Jonesia--1||g__Magnetospirillum--1||g__Marinobacter--1||g__Methylobacterium--1||g__Methylopila--1||g__Microvirga--3||g__Motilibacter_A--1||g__NIC37A-2--3||g__NORP259--1||g__Nocardioides--1||g__Paenibacillus_A--1||g__Paenibacillus_G--1||g__Pectobacterium--1||g__Phenylobacterium--2||g__Pseudomonas_A--2||g__Pseudomonas_D--10||g__Pseudomonas_E--24||g__Pseudophaeobacter_A--1||g__RI-213--1||g__Rhizobium--1||g__Rubellimicrobium--1||g__S140-43--1||g__SXTU01--3||g__SYSU-D60014--1||g__SZUA-401--1||g__Shewanella--1||g__Shimia--2||g__Solidesulfovibrio--1||g__Sphingomonas_B--1||g__Sporotomaculum--1||g__Stappia--1||g__Sulfitobacter--1||g__Telmatospirillum--1||g__Thalassospira--1||g__Thioalkalivibrio--4||g__Thiomonas--1||g__Tumebacillus--1||g__UBA11682--1||g__Zobellella_D--1:capture_order_counter=o__Acidoferrales--2||o__Actinomycetales--2||o__Azospirillales--4||o__Brevibacillales--1||o__Burkholderiales--6||o__COTS27--1||o__Caulobacterales--3||o__DSM-27196--1||o__Desulfotomaculales--1||o__Desulfovibrionales--3||o__Desulfuromonadales--1||o__Dongiales--1||o__Ectothiorhodospirales--4||o__Enterobacterales--3||o__Ferrovibrionales--1||o__Geobacterales--1||o__HRBIN30--1||o__Holophagales--2||o__JADJOY01--1||o__Motilibacterales--1||o__Mycobacteriales--3||o__Myxococcales--1||o__Oscillospirales--2||o__Paenibacillales--5||o__Pedosphaerales--3||o__Pirellulales--3||o__Polyangiales--3||o__Propionibacteriales--1||o__Pseudomonadales--37||o__Rhizobiales--17||o__Rhodobacterales--6||o__Rhodospirillales--3||o__S140-43--1||o__Sphingomonadales--1||o__Steroidobacterales--1||o__Tumebacillales--1||o__UBA1135--1:capture_phylum_counter=p__Acidobacteriota--4||p__Actinobacteriota--7||p__Desulfobacterota--2||p__Desulfobacterota_B--1||p__Desulfobacterota_I--3||p__Firmicutes--7||p__Firmicutes_A--2||p__Firmicutes_B--1||p__JADJOY01--1||p__Myxococcota--4||p__Planctomycetota--4||p__Proteobacteria--88||p__Spirochaetota--2||p__Verrucomicrobiota--3:capture_species_counter=s__13-2-20CM-66-19 sp018241505--1||s__Acidoferrum sp003223255--2||s__Acidovorax sp003852545--1||s__Alkalispirochaeta sp002313505--1||s__Allorhizobium vitis--4||s__Azonexus sp002345845--1||s__Azonexus sp002470165--1||s__Azospirillum oleiclasticum--1||s__Azospirillum sp003119115--1||s__Azospirillum sp003590795--1||s__BOG-933 sp903927615--1||s__Blastopirellula marina--1||s__Bosea sp003046175--1||s__Bradyrhizobium liaoningense_B--1||s__Bradyrhizobium manausense--1||s__Bradyrhizobium sp000239795--1||s__Bradyrhizobium sp018736105--1||s__Brevibacillus choshinensis--1||s__CADEER01 sp902826395--1||s__CAG-353 sp017829005--1||s__Cohnella sp004801405--3||s__DSSF01 sp011362645--1||s__Dactylosporangium siamense--1||s__Devosia_A sp016713105--1||s__ER4 sp015068395--1||s__FEB-7 sp016709665--1||s__Ferrovibrio sp002482765--1||s__Geodermatophilus amargosae--1||s__Geodermatophilus saharensis--1||s__Geothrix sp016195985--1||s__Halodesulfovibrio sp003252375--2||s__Halovulum dunhuangense--1||s__Holophaga sp002297665--1||s__Hydrogenophaga sp005503365--1||s__JADJOY01 sp016713535--1||s__JADJPO01 sp016794595--1||s__JAEUJT01 sp016793525--1||s__JAFGRD01 sp016935315--1||s__JAFLEE01 sp017302015--1||s__Jonesia quinghaiensis--1||s__Magnetospirillum sp006218045--1||s__Marinobacter maroccanus--1||s__Methylobacterium frigidaeris--1||s__Methylopila sp002897035--1||s__Microvirga makkahensis--3||s__Motilibacter_A deserti--1||s__NIC37A-2 sp002085155--3||s__NORP259 sp016764635--1||s__Nocardioides daphniae--1||s__Paenibacillus_A faecis--1||s__Paenibacillus_G elgii--1||s__Pectobacterium zantedeschiae--1||s__Phenylobacterium sp001557235--1||s__Phenylobacterium zucineum--1||s__Pseudomonas_A stutzeri_R--2||s__Pseudomonas_D sp012735335--10||s__Pseudomonas_E brassicacearum_E--1||s__Pseudomonas_E brenneri--1||s__Pseudomonas_E fuscovaginae_A--13||s__Pseudomonas_E jessenii--1||s__Pseudomonas_E mediterranea--1||s__Pseudomonas_E protegens_B--2||s__Pseudomonas_E sp002080045--1||s__Pseudomonas_E sp002843585--1||s__Pseudomonas_E sp003523465--1||s__Pseudomonas_E sp003935425--1||s__Pseudomonas_E sp014268825--1||s__Pseudophaeobacter_A sp014884385--1||s__RI-213 sp016125045--1||s__Rhizobium tumorigenes--1||s__Rubellimicrobium sp017916275--1||s__S140-43 sp015491615--1||s__SXTU01 sp005791875--3||s__SYSU-D60014 sp003576685--1||s__SZUA-401 sp003246035--1||s__Shewanella sp002836315--1||s__Shimia sp017744095--2||s__Solidesulfovibrio magneticus_A--1||s__Sphingomonas_B sp002291855--1||s__Sporotomaculum thermosapovorans--1||s__Stappia stellulata--1||s__Sulfitobacter sp001650875--1||s__Telmatospirillum siberiense--1||s__Thalassospira sp000948415--1||s__Thioalkalivibrio versutus--4||s__Thiomonas sp000377645--1||s__Tumebacillus permanentifrigoris--1||s__UBA11682 sp003455945--1||s__Zobellella_D taiwanensis--1:evalue_avg=1.9840992500054505e-18:evalue_max=7.35e-17:evalue_min=6.89e-64:evalue_std=1.1226502496889157e-17:evalue_sum=8.730036700023982e-17:gapopen_avg=0.20454545454545456:gapopen_max=2.0:gapopen_min=0.0:gapopen_std=0.5094249130852176:gapopen_sum=9.0:gtdb_class_counter=c__Alphaproteobacteria--1||c__Campylobacteria--2||c__Chitinivibrionia--24||c__Cloacimonadia--4||c__Desulfobacteria--33||c__Desulfobulbia--3||c__Fibrobacteria--9||c__Gammaproteobacteria--2||c__Holophagae--4||c__Hydrogenedentia--7||c__JADFXK01--1||c__Kiritimatiellae--7||c__Krumholzibacteria--4||c__Leptospirae--30||c__OXYB2-FULL-49-7--8||c__Phycisphaerae--1||c__Planctomycetia--19||c__Polyangia--4||c__RBG-16-71-46--1||c__Syntrophobacteria--1||c__UBA1135--2||c__UBA12135--3||c__UBA2242--1||c__UBA7883--3||c__UBA9160--2||c__Vampirovibrionia--9||c__Verrucomicrobiae--17:gtdb_domain_counter=d__Bacteria--202:gtdb_family_counter=f__Acanthopleuribacteraceae--1||f__BM004--1||f__CAIOZP01--1||f__CG1-02-43-26--1||f__Chitinispirillaceae--20||f__Competibacteraceae--1||f__Desulfobacteraceae--18||f__Desulfobulbaceae--1||f__Desulfurivibrionaceae--1||f__Fibrobacteraceae--6||f__GCA-2742885--2||f__GWC2-42-7-A--1||f__HGW-17--1||f__Holophagaceae--3||f__JAABTS01--2||f__JAAYKL01--1||f__JACQHI01--2||f__JACRLM01--2||f__JADFXK01--1||f__JADFYW01--3||f__JAEUSG01--6||f__JAFGAQ01--3||f__JAFGTP01--1||f__JAHJDP01--1||f__LZORAL124-64-63--4||f__Lacipirellulaceae--2||f__Leptonemataceae--6||f__Leptospiraceae--21||f__Magnetomoraceae--3||f__Micropepsaceae--1||f__Oleiphilaceae--1||f__Opitutaceae--4||f__Palsa-1400--1||f__Pirellulaceae--9||f__Planctomycetaceae--2||f__Polyangiaceae--2||f__RZZM01--5||f__S012-138--1||f__SG8-4--1||f__SZUA-336--2||f__Sulfurimonadaceae--2||f__Syntrophobacteraceae--1||f__Terrimicrobiaceae--5||f__Thermoguttaceae--5||f__Turneriellaceae--3||f__UBA12135--3||f__UBA12508--1||f__UBA2386--2||f__UBA3534--1||f__UBA7883--1||f__Vampirovibrionaceae--9||f__WGMK01--7||f__WJKA01--3||f__WRIO01--2||f__XYB2-FULL-49-35--2||f__YD0425bin50--6||f__YD0425bin51--4:gtdb_genus_counter=g__4572-130--2||g__Blastopirellula--3||g__Bremerella--2||g__CAINDZ01--4||g__CAIOZP01--1||g__CAIRAY01--5||g__CAIUEN01--1||g__CG1-02-43-26--1||g__Chitinispirillum--4||g__DSXL01--1||g__DTPU01--1||g__Desulfamplus--3||g__Desulfobacterium_B--1||g__Desulfobacula--12||g__Desulfobulbus_A--1||g__F1-80-MAGs062--1||g__GCA-2742885--2||g__GCA-2747255--1||g__GWC2-42-7-A--1||g__Holophaga--3||g__JAABTR01--1||g__JAABTS01--2||g__JAAYDI01--1||g__JAAYEB01--2||g__JAAYPC01--4||g__JAAZBG01--3||g__JAAZFC01--1||g__JABWBD01--3||g__JACPGE01--3||g__JACPZR01--1||g__JACQHI01--2||g__JACQXA01--2||g__JACQZB01--1||g__JADFXK01--1||g__JADFYW01--3||g__JADGBH01--2||g__JADJRF01--1||g__JAEUSB01--4||g__JAEUSG01--6||g__JAEUWI01--2||g__JAFGAQ01--3||g__JAFGFZ01--1||g__JAFGIN01--3||g__JAFGNB01--4||g__JAFGTP01--1||g__JAGOCT01--2||g__JAHIKV01--1||g__JAHIVH01--2||g__JAHJDP01--1||g__JAHJMN01--1||g__LZORAL124-50-18--1||g__Leptospira_B--21||g__Magnetomorum--3||g__Novipirellula--1||g__Posidoniimonas--1||g__RZZM01--5||g__Rariglobus--2||g__Rhodopirellula--1||g__S012-138--1||g__SKOM01--1||g__SURF-16--1||g__SXXK01--1||g__SZUA-265--2||g__SZUA-430--1||g__SbD1--1||g__Stieleria--1||g__Sulfurimonas--2||g__Turneriella--3||g__UBA12135--3||g__UBA12508--1||g__UBA2386--1||g__UBA3465--1||g__UBA3534--1||g__UBA6669--2||g__UBA967--5||g__VGRW01--2||g__VGXW01--1||g__Vampirovibrio--8||g__WGMK01--2||g__WJLW01--3||g__XYB2-FULL-49-35--2||g__YD0425bin50--4||g__YD0425bin51--2||g__YD12-FULL-57-12--1:gtdb_order_counter=o__Acanthopleuribacterales--1||o__CAIMUX01--1||o__Campylobacterales--2||o__Chitinivibrionales--24||o__Chthoniobacterales--5||o__Cloacimonadales--4||o__Competibacterales--1||o__Desulfobacterales--33||o__Desulfobulbales--3||o__Fibrobacterales--6||o__HGW-17--1||o__Holophagales--3||o__Hydrogenedentiales--7||o__JAAYKL01--1||o__JAAZAB01--2||o__JADFXK01--1||o__LZORAL124-64-63--4||o__Leptospirales--27||o__Micropepsales--1||o__OXYB2-FULL-49-7--8||o__Opitutales--11||o__Pedosphaerales--1||o__Pirellulales--17||o__Planctomycetales--2||o__Polyangiales--2||o__Pseudomonadales--1||o__RZYC01--5||o__SZUA-336--2||o__Sedimentisphaerales--1||o__Syntrophobacterales--1||o__Turneriellales--3||o__UBA11236--3||o__UBA12135--3||o__UBA2242--1||o__UBA2386--2||o__UBA7883--3||o__Vampirovibrionales--9:gtdb_phylum_counter=p__Acidobacteriota--4||p__Campylobacterota--2||p__Cloacimonadota--4||p__Cyanobacteria--9||p__Desulfobacterota--38||p__Eisenbacteria--1||p__Fibrobacterota--41||p__Hydrogenedentota--7||p__Krumholzibacteriota--4||p__Marinisomatota--1||p__Myxococcota--4||p__Myxococcota_A--2||p__Nitrospinota--3||p__Planctomycetota--22||p__Proteobacteria--3||p__Spirochaetota--33||p__Verrucomicrobiota--24:gtdb_species_counter=s__4572-130 sp015486915--2||s__Blastopirellula marina--1||s__Blastopirellula retiformator--2||s__Bremerella cremea_A--1||s__Bremerella marina_A--1||s__CAINDZ01 sp016873405--1||s__CAINDZ01 sp903847545--1||s__CAINDZ01 sp903859215--1||s__CAINDZ01 sp903912525--1||s__CAIOZP01 sp903862805--1||s__CAIRAY01 sp903876665--5||s__CAIUEN01 sp903898185--1||s__CG1-02-43-26 sp001872735--1||s__Chitinispirillum alkaliphilum--2||s__Chitinispirillum sp007115975--2||s__DSXL01 sp011367845--1||s__DTPU01 sp011332905--1||s__Desulfamplus sp015231395--1||s__Desulfamplus sp015231705--1||s__Desulfamplus sp015232465--1||s__Desulfobacterium_B sp016342325--1||s__Desulfobacula sp001799395--2||s__Desulfobacula sp011390435--2||s__Desulfobacula sp012031875--2||s__Desulfobacula sp013151635--2||s__Desulfobacula sp018821535--2||s__Desulfobacula sp018821715--2||s__Desulfobulbus_A propionicus_A--1||s__F1-80-MAGs062 sp016795105--1||s__GCA-2742885 sp002742885--2||s__GCA-2747255 sp002747255--1||s__GWC2-42-7-A sp001831055--1||s__Holophaga foetida--1||s__Holophaga sp002297665--1||s__Holophaga sp017859955--1||s__JAABTR01 sp011389755--1||s__JAABTS01 sp011389735--2||s__JAAYDI01 sp012729315--1||s__JAAYEB01 sp012728995--2||s__JAAYPC01 sp012519985--4||s__JAAZBG01 sp012513915--3||s__JAAZFC01 sp012511955--1||s__JABWBD01 sp013360685--3||s__JACPGE01 sp016182605--3||s__JACPZR01 sp016195395--1||s__JACQHI01 sp016199105--2||s__JACQXA01 sp016208975--2||s__JACQZB01 sp016207925--1||s__JADFXK01 sp015233625--1||s__JADFYW01 sp015232855--3||s__JADGBH01 sp015231595--2||s__JADJRF01 sp016712355--1||s__JAEUSB01 sp016788865--4||s__JAEUSG01 sp016788315--6||s__JAEUWI01 sp016791475--2||s__JAFGAQ01 sp016933595--3||s__JAFGFZ01 sp016930815--1||s__JAFGIN01 sp016929595--3||s__JAFGNB01 sp016930275--4||s__JAFGTP01 sp016934035--1||s__JAGOCT01 sp017998585--2||s__JAHIKV01 sp016928165--1||s__JAHIVH01 sp018816735--2||s__JAHJDP01 sp018831195--1||s__JAHJMN01 sp016937155--1||s__LZORAL124-50-18 sp002747055--1||s__Leptospira_B andrefontaineae--1||s__Leptospira_B broomii--2||s__Leptospira_B dzoumogneensis--1||s__Leptospira_B fainei--2||s__Leptospira_B fletcheri--1||s__Leptospira_B fluminis--1||s__Leptospira_B haakeii--1||s__Leptospira_B hartskeerlii--1||s__Leptospira_B inadai--2||s__Leptospira_B langatensis--2||s__Leptospira_B licerasiae--1||s__Leptospira_B perolatii--2||s__Leptospira_B selangorensis--1||s__Leptospira_B venezuelensis--1||s__Leptospira_B wolffii--2||s__Magnetomorum sp002753725--3||s__Novipirellula sp007859835--1||s__Posidoniimonas corsicana--1||s__RZZM01 sp009929845--5||s__Rariglobus sp903876795--2||s__Rhodopirellula pilleata--1||s__S012-138 sp015488215--1||s__SKOM01 sp003562535--1||s__SURF-16 sp016208225--1||s__SXXK01 sp003669615--1||s__SZUA-265 sp003235365--2||s__SZUA-430 sp016792785--1||s__SbD1 sp900290365--1||s__Stieleria baltica_A--1||s__Sulfurimonas sp002733155--1||s__Sulfurimonas sp017357825--1||s__Turneriella parva--1||s__Turneriella sp018240245--2||s__UBA12135 sp003497555--3||s__UBA12508 sp001831095--1||s__UBA2386 sp016793265--1||s__UBA3465 sp002729885--1||s__UBA3534 sp002376875--1||s__UBA6669 sp016794625--2||s__UBA967 sp002290555--1||s__UBA967 sp009886045--1||s__UBA967 sp009920585--1||s__UBA967 sp018402345--1||s__UBA967 sp903915315--1||s__VGRW01 sp016875225--2||s__VGXW01 sp016873195--1||s__Vampirovibrio chlorellavorus--2||s__Vampirovibrio chlorellavorus_A--2||s__Vampirovibrio chlorellavorus_B--1||s__Vampirovibrio chlorellavorus_D--2||s__Vampirovibrio sp902168245--1||s__WGMK01 sp016125095--2||s__WJLW01 sp014728295--3||s__XYB2-FULL-49-35 sp001789205--2||s__YD0425bin50 sp002753105--4||s__YD0425bin51 sp002753225--2||s__YD12-FULL-57-12 sp001799275--1:heptad_counter=MCP-24H--1||MCP-38H--272||MCP-40H--4||MCP-42H--26||MCP-44H--6||MCP-58H--21||MCP-64H--1:lbd_counter=:lca_tree=d__Bacteria:length_avg=111.54545454545455:length_max=162.0:length_min=42.0:length_std=28.169300909715027:length_sum=4908.0:mismatch_avg=32.09090909090909:mismatch_max=84.0:mismatch_min=2.0:mismatch_std=16.691201110260796:mismatch_sum=1412.0:name=N886475:qcovhsp_avg=98.43863636363636:qcovhsp_max=100.0:qcovhsp_min=95.0:qcovhsp_std=1.5207427666662976:qcovhsp_sum=4331.3:qend_avg=112.47727272727273:qend_max=165.0:qend_min=42.0:qend_std=28.409373360118096:qend_sum=4949.0:qstart_avg=2.090909090909091:qstart_max=6.0:qstart_min=1.0:qstart_std=1.4598212986874388:qstart_sum=92.0:ref_name_counter=GB_GCA_000531095.1_protein.faa_HG799468.1_288@PF00015_full_PFAM.467.642--1||GB_GCA_002729885.1_protein.faa_PBUB01000008.1_127@PF00015_full_PFAM.429.606--3||GB_GCA_003131635.1_protein.faa_PKVZ01000038.1_2@PF00015_full_PFAM.1.97--1||GB_GCA_003152795.1_protein.faa_PMBA01000029.1_1@PF00015_full_PFAM.383.471--1||GB_GCA_007744515.1_protein.faa_CP036268.1_2184@PF00015_full_PFAM.507.682--1||GB_GCA_009926305.1_protein.faa_RFPC01000018.1_29@PF00015_full_PFAM.398.571--1||GB_GCA_014381825.1_protein.faa_JACNKX010000175.1_6@PF00015_full_PFAM.573.783--1||GB_GCA_016125095.1_protein.faa_WGMK01000004.1_8@PF00015_full_PFAM.540.700--1||GB_GCA_016195395.1_protein.faa_JACPZR010000279.1_2@PF00015_full_PFAM.365.571--1||GB_GCA_016219875.1_protein.faa_JACRJZ010000169.1_4@PF00015_full_PFAM.333.506--1||GB_GCA_016713535.1_protein.faa_JADJOY010000003.1_341@PF00015_full_PFAM.486.669--1||GB_GCA_016788865.1_protein.faa_JAEUSB010000056.1_9@PF00015_full_PFAM.457.638--1||GB_GCA_016875225.1_protein.faa_VGRW01000030.1_14@PF00015_full_PFAM.363.579--1||GB_GCA_016930815.1_protein.faa_JAFGFZ010000260.1_6@PF00015_full_PFAM.480.677--1||GB_GCA_019243195.1_protein.faa_JAFAUQ010000038.1_4@PF00015_full_PFAM.362.526--1||GB_GCA_902168245.1_protein.faa_CABHPA010000184.1_3@PF00015_full_PFAM.220.380--2||GB_GCA_903866275.1_protein.faa_CAIPMU010000011.1_140@PF00015_full_PFAM.525.681--1||GB_GCA_903866275.1_protein.faa_CAIPMU010000011.1_141@PF00015_full_PFAM.514.681--1||GB_GCA_903873655.1_protein.faa_CAIQPH010000128.1_3@PF00015_full_PFAM.522.689--1||RS_GCF_000761485.1_protein.faa_NZ_JPMX01000136.1_1@PF00015_full_PFAM.20.71--1||RS_GCF_004216915.1_protein.faa_NZ_SGXD01000003.1_44@PF00015_full_PFAM.342.526--1||RS_GCF_007859755.1_protein.faa_NZ_SJPF01000001.1_1017@PF00015_full_PFAM.403.593--1||RS_GCF_011250635.1_protein.faa_NZ_JAANNP010000001.1_121@PF00015_full_PFAM.335.508--3||RS_GCF_011758655.1_protein.faa_NZ_JAAMPA010000001.1_1141@PF00015_full_PFAM.346.517--1||RS_GCF_013004105.1_protein.faa_NZ_CP053085.1_2136@PF00015_full_PFAM.346.526--1||RS_GCF_014647515.1_protein.faa_NZ_BMPI01000013.1_26@PF00015_full_PFAM.317.503--8||RS_GCF_017939745.1_protein.faa_NZ_JAGKQQ010000001.1_546@PF00015_full_PFAM.469.642--2||RS_GCF_900101465.1_protein.faa_NZ_FMZM01000007.1_110@PF00015_full_PFAM.343.522--4:scovhsp_avg=65.02045454545456:scovhsp_max=95.2:scovhsp_min=50.5:scovhsp_std=13.475362178253139:scovhsp_sum=2860.9000000000005:send_avg=121.8409090909091:send_max=165.0:send_min=44.0:send_std=26.655374414943896:send_sum=5361.0:sstart_avg=11.386363636363637:sstart_max=57.0:sstart_min=1.0:sstart_std=15.517755635326802:sstart_sum=501.0],7ff5c339-fa1f-42a3-906e-041c19c5ea15_3@MCPsignal.538.596:0.1044[&&NHX:Sample=rhiztom1:Type=capture:capture_class=c__Alphaproteobacteria:capture_domain=d__Bacteria:capture_family=f__Beijerinckiaceae:capture_genus=g__Methylobacterium:capture_order=o__Rhizobiales:capture_phylum=p__Proteobacteria:capture_species=s__Methylobacterium platani:heptad=MCP-38H])0.766:0.0159727[&&NHX:Sample_counter=rhizpot1--11||rhizpot2--2||rhizpot3--9||rhiztom1--43||rhiztom2--32||rhiztom3--33:Type_counter=GTDB--202||capture--130:besthit_avg=72.41136363636362:besthit_max=98.2:besthit_min=45.7:besthit_std=9.25183114267659:besthit_sum=3186.0999999999995:bitscore_avg=134.35227272727272:bitscore_max=194.0:bitscore_min=67.0:bitscore_std=28.526328015772116:bitscore_sum=5911.5:capture_class_counter=c__Acidobacteriae--2||c__Actinomycetia--7||c__Alphaproteobacteria--37||c__Bacilli--7||c__Binatia--1||c__Clostridia--2||c__Desulfotomaculia--1||c__Desulfovibrionia--3||c__Desulfuromonadia--2||c__Gammaproteobacteria--52||c__Holophagae--2||c__JADJOY01--1||c__Myxococcia--1||c__Planctomycetia--3||c__Polyangia--3||c__Spirochaetia--1||c__UBA1135--1||c__UBA12135--1||c__Verrucomicrobiae--3:capture_domain_counter=d__Bacteria--130:capture_family_counter=f__Aeromonadaceae--1||f__Alkalispirochaetaceae--1||f__Azospirillaceae--4||f__Beijerinckiaceae--6||f__Brevibacillaceae--1||f__Burkholderiaceae--3||f__CADEER01--1||f__Caulobacteraceae--2||f__Cellulomonadaceae--1||f__Desulfallaceae--1||f__Desulfovibrionaceae--3||f__Devosiaceae--1||f__Dongiaceae--1||f__Enterobacteriaceae--1||f__Ferrovibrionaceae--1||f__GCA-002686595--1||f__Geobacteraceae--1||f__Geodermatophilaceae--2||f__Holophagaceae--2||f__Hyphomonadaceae--1||f__JADJOY01--1||f__JAFLEE01--1||f__Kineosporiaceae--1||f__Magnetospirillaceae--2||f__Methylopilaceae--1||f__Micromonosporaceae--1||f__Motilibacteraceae--1||f__Myxococcaceae--1||f__NBRC-103111--1||f__Nocardioidaceae--1||f__Oleiphilaceae--1||f__Oscillospiraceae--1||f__Paenibacillaceae--4||f__Pirellulaceae--2||f__Polyangiaceae--3||f__Pseudomonadaceae--36||f__Rhizobiaceae--5||f__Rhodobacteraceae--6||f__Rhodocyclaceae--2||f__Ruminococcaceae--1||f__S140-43--1||f__SXTU01--3||f__SZUA-401--1||f__Shewanellaceae--1||f__Sphingomonadaceae--1||f__Stappiaceae--1||f__Steroidobacteraceae--1||f__Thalassospiraceae--1||f__Thermoguttaceae--1||f__Thioalkalivibrionaceae--4||f__Tumebacillaceae--1||f__UBA7541--2||f__Usitatibacteraceae--1||f__Xanthobacteraceae--4:capture_genus_counter=g__13-2-20CM-66-19--1||g__Acidoferrum--2||g__Acidovorax--1||g__Alkalispirochaeta--1||g__Allorhizobium--4||g__Azonexus--2||g__Azospirillum--3||g__BOG-933--1||g__Blastopirellula--1||g__Bosea--1||g__Bradyrhizobium--4||g__Brevibacillus--1||g__CADEER01--1||g__CAG-353--1||g__Cohnella--3||g__DSSF01--1||g__Dactylosporangium--1||g__Devosia_A--1||g__ER4--1||g__FEB-7--1||g__Ferrovibrio--1||g__Geodermatophilus--2||g__Geothrix--1||g__Halodesulfovibrio--2||g__Halovulum--1||g__Holophaga--1||g__Hydrogenophaga--1||g__JADJOY01--1||g__JADJPO01--1||g__JAEUJT01--1||g__JAFGRD01--1||g__JAFLEE01--1||g__Jonesia--1||g__Magnetospirillum--1||g__Marinobacter--1||g__Methylobacterium--2||g__Methylopila--1||g__Microvirga--3||g__Motilibacter_A--1||g__NIC37A-2--3||g__NORP259--1||g__Nocardioides--1||g__Paenibacillus_A--1||g__Paenibacillus_G--1||g__Pectobacterium--1||g__Phenylobacterium--2||g__Pseudomonas_A--2||g__Pseudomonas_D--10||g__Pseudomonas_E--24||g__Pseudophaeobacter_A--1||g__RI-213--1||g__Rhizobium--1||g__Rubellimicrobium--1||g__S140-43--1||g__SXTU01--3||g__SYSU-D60014--1||g__SZUA-401--1||g__Shewanella--1||g__Shimia--2||g__Solidesulfovibrio--1||g__Sphingomonas_B--1||g__Sporotomaculum--1||g__Stappia--1||g__Sulfitobacter--1||g__Telmatospirillum--1||g__Thalassospira--1||g__Thioalkalivibrio--4||g__Thiomonas--1||g__Tumebacillus--1||g__UBA11682--1||g__Zobellella_D--1:capture_order_counter=o__Acidoferrales--2||o__Actinomycetales--2||o__Azospirillales--4||o__Brevibacillales--1||o__Burkholderiales--6||o__COTS27--1||o__Caulobacterales--3||o__DSM-27196--1||o__Desulfotomaculales--1||o__Desulfovibrionales--3||o__Desulfuromonadales--1||o__Dongiales--1||o__Ectothiorhodospirales--4||o__Enterobacterales--3||o__Ferrovibrionales--1||o__Geobacterales--1||o__HRBIN30--1||o__Holophagales--2||o__JADJOY01--1||o__Motilibacterales--1||o__Mycobacteriales--3||o__Myxococcales--1||o__Oscillospirales--2||o__Paenibacillales--5||o__Pedosphaerales--3||o__Pirellulales--3||o__Polyangiales--3||o__Propionibacteriales--1||o__Pseudomonadales--37||o__Rhizobiales--18||o__Rhodobacterales--6||o__Rhodospirillales--3||o__S140-43--1||o__Sphingomonadales--1||o__Steroidobacterales--1||o__Tumebacillales--1||o__UBA1135--1:capture_phylum_counter=p__Acidobacteriota--4||p__Actinobacteriota--7||p__Desulfobacterota--2||p__Desulfobacterota_B--1||p__Desulfobacterota_I--3||p__Firmicutes--7||p__Firmicutes_A--2||p__Firmicutes_B--1||p__JADJOY01--1||p__Myxococcota--4||p__Planctomycetota--4||p__Proteobacteria--89||p__Spirochaetota--2||p__Verrucomicrobiota--3:capture_species_counter=s__13-2-20CM-66-19 sp018241505--1||s__Acidoferrum sp003223255--2||s__Acidovorax sp003852545--1||s__Alkalispirochaeta sp002313505--1||s__Allorhizobium vitis--4||s__Azonexus sp002345845--1||s__Azonexus sp002470165--1||s__Azospirillum oleiclasticum--1||s__Azospirillum sp003119115--1||s__Azospirillum sp003590795--1||s__BOG-933 sp903927615--1||s__Blastopirellula marina--1||s__Bosea sp003046175--1||s__Bradyrhizobium liaoningense_B--1||s__Bradyrhizobium manausense--1||s__Bradyrhizobium sp000239795--1||s__Bradyrhizobium sp018736105--1||s__Brevibacillus choshinensis--1||s__CADEER01 sp902826395--1||s__CAG-353 sp017829005--1||s__Cohnella sp004801405--3||s__DSSF01 sp011362645--1||s__Dactylosporangium siamense--1||s__Devosia_A sp016713105--1||s__ER4 sp015068395--1||s__FEB-7 sp016709665--1||s__Ferrovibrio sp002482765--1||s__Geodermatophilus amargosae--1||s__Geodermatophilus saharensis--1||s__Geothrix sp016195985--1||s__Halodesulfovibrio sp003252375--2||s__Halovulum dunhuangense--1||s__Holophaga sp002297665--1||s__Hydrogenophaga sp005503365--1||s__JADJOY01 sp016713535--1||s__JADJPO01 sp016794595--1||s__JAEUJT01 sp016793525--1||s__JAFGRD01 sp016935315--1||s__JAFLEE01 sp017302015--1||s__Jonesia quinghaiensis--1||s__Magnetospirillum sp006218045--1||s__Marinobacter maroccanus--1||s__Methylobacterium frigidaeris--1||s__Methylobacterium platani--1||s__Methylopila sp002897035--1||s__Microvirga makkahensis--3||s__Motilibacter_A deserti--1||s__NIC37A-2 sp002085155--3||s__NORP259 sp016764635--1||s__Nocardioides daphniae--1||s__Paenibacillus_A faecis--1||s__Paenibacillus_G elgii--1||s__Pectobacterium zantedeschiae--1||s__Phenylobacterium sp001557235--1||s__Phenylobacterium zucineum--1||s__Pseudomonas_A stutzeri_R--2||s__Pseudomonas_D sp012735335--10||s__Pseudomonas_E brassicacearum_E--1||s__Pseudomonas_E brenneri--1||s__Pseudomonas_E fuscovaginae_A--13||s__Pseudomonas_E jessenii--1||s__Pseudomonas_E mediterranea--1||s__Pseudomonas_E protegens_B--2||s__Pseudomonas_E sp002080045--1||s__Pseudomonas_E sp002843585--1||s__Pseudomonas_E sp003523465--1||s__Pseudomonas_E sp003935425--1||s__Pseudomonas_E sp014268825--1||s__Pseudophaeobacter_A sp014884385--1||s__RI-213 sp016125045--1||s__Rhizobium tumorigenes--1||s__Rubellimicrobium sp017916275--1||s__S140-43 sp015491615--1||s__SXTU01 sp005791875--3||s__SYSU-D60014 sp003576685--1||s__SZUA-401 sp003246035--1||s__Shewanella sp002836315--1||s__Shimia sp017744095--2||s__Solidesulfovibrio magneticus_A--1||s__Sphingomonas_B sp002291855--1||s__Sporotomaculum thermosapovorans--1||s__Stappia stellulata--1||s__Sulfitobacter sp001650875--1||s__Telmatospirillum siberiense--1||s__Thalassospira sp000948415--1||s__Thioalkalivibrio versutus--4||s__Thiomonas sp000377645--1||s__Tumebacillus permanentifrigoris--1||s__UBA11682 sp003455945--1||s__Zobellella_D taiwanensis--1:evalue_avg=1.9840992500054505e-18:evalue_max=7.35e-17:evalue_min=6.89e-64:evalue_std=1.1226502496889157e-17:evalue_sum=8.730036700023982e-17:gapopen_avg=0.20454545454545456:gapopen_max=2.0:gapopen_min=0.0:gapopen_std=0.5094249130852176:gapopen_sum=9.0:gtdb_class_counter=c__Alphaproteobacteria--1||c__Campylobacteria--2||c__Chitinivibrionia--24||c__Cloacimonadia--4||c__Desulfobacteria--33||c__Desulfobulbia--3||c__Fibrobacteria--9||c__Gammaproteobacteria--2||c__Holophagae--4||c__Hydrogenedentia--7||c__JADFXK01--1||c__Kiritimatiellae--7||c__Krumholzibacteria--4||c__Leptospirae--30||c__OXYB2-FULL-49-7--8||c__Phycisphaerae--1||c__Planctomycetia--19||c__Polyangia--4||c__RBG-16-71-46--1||c__Syntrophobacteria--1||c__UBA1135--2||c__UBA12135--3||c__UBA2242--1||c__UBA7883--3||c__UBA9160--2||c__Vampirovibrionia--9||c__Verrucomicrobiae--17:gtdb_domain_counter=d__Bacteria--202:gtdb_family_counter=f__Acanthopleuribacteraceae--1||f__BM004--1||f__CAIOZP01--1||f__CG1-02-43-26--1||f__Chitinispirillaceae--20||f__Competibacteraceae--1||f__Desulfobacteraceae--18||f__Desulfobulbaceae--1||f__Desulfurivibrionaceae--1||f__Fibrobacteraceae--6||f__GCA-2742885--2||f__GWC2-42-7-A--1||f__HGW-17--1||f__Holophagaceae--3||f__JAABTS01--2||f__JAAYKL01--1||f__JACQHI01--2||f__JACRLM01--2||f__JADFXK01--1||f__JADFYW01--3||f__JAEUSG01--6||f__JAFGAQ01--3||f__JAFGTP01--1||f__JAHJDP01--1||f__LZORAL124-64-63--4||f__Lacipirellulaceae--2||f__Leptonemataceae--6||f__Leptospiraceae--21||f__Magnetomoraceae--3||f__Micropepsaceae--1||f__Oleiphilaceae--1||f__Opitutaceae--4||f__Palsa-1400--1||f__Pirellulaceae--9||f__Planctomycetaceae--2||f__Polyangiaceae--2||f__RZZM01--5||f__S012-138--1||f__SG8-4--1||f__SZUA-336--2||f__Sulfurimonadaceae--2||f__Syntrophobacteraceae--1||f__Terrimicrobiaceae--5||f__Thermoguttaceae--5||f__Turneriellaceae--3||f__UBA12135--3||f__UBA12508--1||f__UBA2386--2||f__UBA3534--1||f__UBA7883--1||f__Vampirovibrionaceae--9||f__WGMK01--7||f__WJKA01--3||f__WRIO01--2||f__XYB2-FULL-49-35--2||f__YD0425bin50--6||f__YD0425bin51--4:gtdb_genus_counter=g__4572-130--2||g__Blastopirellula--3||g__Bremerella--2||g__CAINDZ01--4||g__CAIOZP01--1||g__CAIRAY01--5||g__CAIUEN01--1||g__CG1-02-43-26--1||g__Chitinispirillum--4||g__DSXL01--1||g__DTPU01--1||g__Desulfamplus--3||g__Desulfobacterium_B--1||g__Desulfobacula--12||g__Desulfobulbus_A--1||g__F1-80-MAGs062--1||g__GCA-2742885--2||g__GCA-2747255--1||g__GWC2-42-7-A--1||g__Holophaga--3||g__JAABTR01--1||g__JAABTS01--2||g__JAAYDI01--1||g__JAAYEB01--2||g__JAAYPC01--4||g__JAAZBG01--3||g__JAAZFC01--1||g__JABWBD01--3||g__JACPGE01--3||g__JACPZR01--1||g__JACQHI01--2||g__JACQXA01--2||g__JACQZB01--1||g__JADFXK01--1||g__JADFYW01--3||g__JADGBH01--2||g__JADJRF01--1||g__JAEUSB01--4||g__JAEUSG01--6||g__JAEUWI01--2||g__JAFGAQ01--3||g__JAFGFZ01--1||g__JAFGIN01--3||g__JAFGNB01--4||g__JAFGTP01--1||g__JAGOCT01--2||g__JAHIKV01--1||g__JAHIVH01--2||g__JAHJDP01--1||g__JAHJMN01--1||g__LZORAL124-50-18--1||g__Leptospira_B--21||g__Magnetomorum--3||g__Novipirellula--1||g__Posidoniimonas--1||g__RZZM01--5||g__Rariglobus--2||g__Rhodopirellula--1||g__S012-138--1||g__SKOM01--1||g__SURF-16--1||g__SXXK01--1||g__SZUA-265--2||g__SZUA-430--1||g__SbD1--1||g__Stieleria--1||g__Sulfurimonas--2||g__Turneriella--3||g__UBA12135--3||g__UBA12508--1||g__UBA2386--1||g__UBA3465--1||g__UBA3534--1||g__UBA6669--2||g__UBA967--5||g__VGRW01--2||g__VGXW01--1||g__Vampirovibrio--8||g__WGMK01--2||g__WJLW01--3||g__XYB2-FULL-49-35--2||g__YD0425bin50--4||g__YD0425bin51--2||g__YD12-FULL-57-12--1:gtdb_order_counter=o__Acanthopleuribacterales--1||o__CAIMUX01--1||o__Campylobacterales--2||o__Chitinivibrionales--24||o__Chthoniobacterales--5||o__Cloacimonadales--4||o__Competibacterales--1||o__Desulfobacterales--33||o__Desulfobulbales--3||o__Fibrobacterales--6||o__HGW-17--1||o__Holophagales--3||o__Hydrogenedentiales--7||o__JAAYKL01--1||o__JAAZAB01--2||o__JADFXK01--1||o__LZORAL124-64-63--4||o__Leptospirales--27||o__Micropepsales--1||o__OXYB2-FULL-49-7--8||o__Opitutales--11||o__Pedosphaerales--1||o__Pirellulales--17||o__Planctomycetales--2||o__Polyangiales--2||o__Pseudomonadales--1||o__RZYC01--5||o__SZUA-336--2||o__Sedimentisphaerales--1||o__Syntrophobacterales--1||o__Turneriellales--3||o__UBA11236--3||o__UBA12135--3||o__UBA2242--1||o__UBA2386--2||o__UBA7883--3||o__Vampirovibrionales--9:gtdb_phylum_counter=p__Acidobacteriota--4||p__Campylobacterota--2||p__Cloacimonadota--4||p__Cyanobacteria--9||p__Desulfobacterota--38||p__Eisenbacteria--1||p__Fibrobacterota--41||p__Hydrogenedentota--7||p__Krumholzibacteriota--4||p__Marinisomatota--1||p__Myxococcota--4||p__Myxococcota_A--2||p__Nitrospinota--3||p__Planctomycetota--22||p__Proteobacteria--3||p__Spirochaetota--33||p__Verrucomicrobiota--24:gtdb_species_counter=s__4572-130 sp015486915--2||s__Blastopirellula marina--1||s__Blastopirellula retiformator--2||s__Bremerella cremea_A--1||s__Bremerella marina_A--1||s__CAINDZ01 sp016873405--1||s__CAINDZ01 sp903847545--1||s__CAINDZ01 sp903859215--1||s__CAINDZ01 sp903912525--1||s__CAIOZP01 sp903862805--1||s__CAIRAY01 sp903876665--5||s__CAIUEN01 sp903898185--1||s__CG1-02-43-26 sp001872735--1||s__Chitinispirillum alkaliphilum--2||s__Chitinispirillum sp007115975--2||s__DSXL01 sp011367845--1||s__DTPU01 sp011332905--1||s__Desulfamplus sp015231395--1||s__Desulfamplus sp015231705--1||s__Desulfamplus sp015232465--1||s__Desulfobacterium_B sp016342325--1||s__Desulfobacula sp001799395--2||s__Desulfobacula sp011390435--2||s__Desulfobacula sp012031875--2||s__Desulfobacula sp013151635--2||s__Desulfobacula sp018821535--2||s__Desulfobacula sp018821715--2||s__Desulfobulbus_A propionicus_A--1||s__F1-80-MAGs062 sp016795105--1||s__GCA-2742885 sp002742885--2||s__GCA-2747255 sp002747255--1||s__GWC2-42-7-A sp001831055--1||s__Holophaga foetida--1||s__Holophaga sp002297665--1||s__Holophaga sp017859955--1||s__JAABTR01 sp011389755--1||s__JAABTS01 sp011389735--2||s__JAAYDI01 sp012729315--1||s__JAAYEB01 sp012728995--2||s__JAAYPC01 sp012519985--4||s__JAAZBG01 sp012513915--3||s__JAAZFC01 sp012511955--1||s__JABWBD01 sp013360685--3||s__JACPGE01 sp016182605--3||s__JACPZR01 sp016195395--1||s__JACQHI01 sp016199105--2||s__JACQXA01 sp016208975--2||s__JACQZB01 sp016207925--1||s__JADFXK01 sp015233625--1||s__JADFYW01 sp015232855--3||s__JADGBH01 sp015231595--2||s__JADJRF01 sp016712355--1||s__JAEUSB01 sp016788865--4||s__JAEUSG01 sp016788315--6||s__JAEUWI01 sp016791475--2||s__JAFGAQ01 sp016933595--3||s__JAFGFZ01 sp016930815--1||s__JAFGIN01 sp016929595--3||s__JAFGNB01 sp016930275--4||s__JAFGTP01 sp016934035--1||s__JAGOCT01 sp017998585--2||s__JAHIKV01 sp016928165--1||s__JAHIVH01 sp018816735--2||s__JAHJDP01 sp018831195--1||s__JAHJMN01 sp016937155--1||s__LZORAL124-50-18 sp002747055--1||s__Leptospira_B andrefontaineae--1||s__Leptospira_B broomii--2||s__Leptospira_B dzoumogneensis--1||s__Leptospira_B fainei--2||s__Leptospira_B fletcheri--1||s__Leptospira_B fluminis--1||s__Leptospira_B haakeii--1||s__Leptospira_B hartskeerlii--1||s__Leptospira_B inadai--2||s__Leptospira_B langatensis--2||s__Leptospira_B licerasiae--1||s__Leptospira_B perolatii--2||s__Leptospira_B selangorensis--1||s__Leptospira_B venezuelensis--1||s__Leptospira_B wolffii--2||s__Magnetomorum sp002753725--3||s__Novipirellula sp007859835--1||s__Posidoniimonas corsicana--1||s__RZZM01 sp009929845--5||s__Rariglobus sp903876795--2||s__Rhodopirellula pilleata--1||s__S012-138 sp015488215--1||s__SKOM01 sp003562535--1||s__SURF-16 sp016208225--1||s__SXXK01 sp003669615--1||s__SZUA-265 sp003235365--2||s__SZUA-430 sp016792785--1||s__SbD1 sp900290365--1||s__Stieleria baltica_A--1||s__Sulfurimonas sp002733155--1||s__Sulfurimonas sp017357825--1||s__Turneriella parva--1||s__Turneriella sp018240245--2||s__UBA12135 sp003497555--3||s__UBA12508 sp001831095--1||s__UBA2386 sp016793265--1||s__UBA3465 sp002729885--1||s__UBA3534 sp002376875--1||s__UBA6669 sp016794625--2||s__UBA967 sp002290555--1||s__UBA967 sp009886045--1||s__UBA967 sp009920585--1||s__UBA967 sp018402345--1||s__UBA967 sp903915315--1||s__VGRW01 sp016875225--2||s__VGXW01 sp016873195--1||s__Vampirovibrio chlorellavorus--2||s__Vampirovibrio chlorellavorus_A--2||s__Vampirovibrio chlorellavorus_B--1||s__Vampirovibrio chlorellavorus_D--2||s__Vampirovibrio sp902168245--1||s__WGMK01 sp016125095--2||s__WJLW01 sp014728295--3||s__XYB2-FULL-49-35 sp001789205--2||s__YD0425bin50 sp002753105--4||s__YD0425bin51 sp002753225--2||s__YD12-FULL-57-12 sp001799275--1:heptad_counter=MCP-24H--1||MCP-38H--273||MCP-40H--4||MCP-42H--26||MCP-44H--6||MCP-58H--21||MCP-64H--1:lbd_counter=:lca_tree=d__Bacteria:length_avg=111.54545454545455:length_max=162.0:length_min=42.0:length_std=28.169300909715027:length_sum=4908.0:mismatch_avg=32.09090909090909:mismatch_max=84.0:mismatch_min=2.0:mismatch_std=16.691201110260796:mismatch_sum=1412.0:name=N886477:qcovhsp_avg=98.43863636363636:qcovhsp_max=100.0:qcovhsp_min=95.0:qcovhsp_std=1.5207427666662976:qcovhsp_sum=4331.3:qend_avg=112.47727272727273:qend_max=165.0:qend_min=42.0:qend_std=28.409373360118096:qend_sum=4949.0:qstart_avg=2.090909090909091:qstart_max=6.0:qstart_min=1.0:qstart_std=1.4598212986874388:qstart_sum=92.0:ref_name_counter=GB_GCA_000531095.1_protein.faa_HG799468.1_288@PF00015_full_PFAM.467.642--1||GB_GCA_002729885.1_protein.faa_PBUB01000008.1_127@PF00015_full_PFAM.429.606--3||GB_GCA_003131635.1_protein.faa_PKVZ01000038.1_2@PF00015_full_PFAM.1.97--1||GB_GCA_003152795.1_protein.faa_PMBA01000029.1_1@PF00015_full_PFAM.383.471--1||GB_GCA_007744515.1_protein.faa_CP036268.1_2184@PF00015_full_PFAM.507.682--1||GB_GCA_009926305.1_protein.faa_RFPC01000018.1_29@PF00015_full_PFAM.398.571--1||GB_GCA_014381825.1_protein.faa_JACNKX010000175.1_6@PF00015_full_PFAM.573.783--1||GB_GCA_016125095.1_protein.faa_WGMK01000004.1_8@PF00015_full_PFAM.540.700--1||GB_GCA_016195395.1_protein.faa_JACPZR010000279.1_2@PF00015_full_PFAM.365.571--1||GB_GCA_016219875.1_protein.faa_JACRJZ010000169.1_4@PF00015_full_PFAM.333.506--1||GB_GCA_016713535.1_protein.faa_JADJOY010000003.1_341@PF00015_full_PFAM.486.669--1||GB_GCA_016788865.1_protein.faa_JAEUSB010000056.1_9@PF00015_full_PFAM.457.638--1||GB_GCA_016875225.1_protein.faa_VGRW01000030.1_14@PF00015_full_PFAM.363.579--1||GB_GCA_016930815.1_protein.faa_JAFGFZ010000260.1_6@PF00015_full_PFAM.480.677--1||GB_GCA_019243195.1_protein.faa_JAFAUQ010000038.1_4@PF00015_full_PFAM.362.526--1||GB_GCA_902168245.1_protein.faa_CABHPA010000184.1_3@PF00015_full_PFAM.220.380--2||GB_GCA_903866275.1_protein.faa_CAIPMU010000011.1_140@PF00015_full_PFAM.525.681--1||GB_GCA_903866275.1_protein.faa_CAIPMU010000011.1_141@PF00015_full_PFAM.514.681--1||GB_GCA_903873655.1_protein.faa_CAIQPH010000128.1_3@PF00015_full_PFAM.522.689--1||RS_GCF_000761485.1_protein.faa_NZ_JPMX01000136.1_1@PF00015_full_PFAM.20.71--1||RS_GCF_004216915.1_protein.faa_NZ_SGXD01000003.1_44@PF00015_full_PFAM.342.526--1||RS_GCF_007859755.1_protein.faa_NZ_SJPF01000001.1_1017@PF00015_full_PFAM.403.593--1||RS_GCF_011250635.1_protein.faa_NZ_JAANNP010000001.1_121@PF00015_full_PFAM.335.508--3||RS_GCF_011758655.1_protein.faa_NZ_JAAMPA010000001.1_1141@PF00015_full_PFAM.346.517--1||RS_GCF_013004105.1_protein.faa_NZ_CP053085.1_2136@PF00015_full_PFAM.346.526--1||RS_GCF_014647515.1_protein.faa_NZ_BMPI01000013.1_26@PF00015_full_PFAM.317.503--8||RS_GCF_017939745.1_protein.faa_NZ_JAGKQQ010000001.1_546@PF00015_full_PFAM.469.642--2||RS_GCF_900101465.1_protein.faa_NZ_FMZM01000007.1_110@PF00015_full_PFAM.343.522--4:scovhsp_avg=65.02045454545456:scovhsp_max=95.2:scovhsp_min=50.5:scovhsp_std=13.475362178253139:scovhsp_sum=2860.9000000000005:send_avg=121.8409090909091:send_max=165.0:send_min=44.0:send_std=26.655374414943896:send_sum=5361.0:sstart_avg=11.386363636363637:sstart_max=57.0:sstart_min=1.0:sstart_std=15.517755635326802:sstart_sum=501.0],5ec4efcd-e61e-4d10-9af0-7a6e021a15fd_5@MCPsignal.363.425:0.174813[&&NHX:Sample=rhizpot3:Type=capture:capture_class=c__Alphaproteobacteria:capture_domain=d__Bacteria:capture_family=f__Xanthobacteraceae:capture_genus=g__Bradyrhizobium:capture_order=o__Rhizobiales:capture_phylum=p__Proteobacteria:capture_species=s__Bradyrhizobium sp000239795:heptad=MCP-38H])0:5e-09[&&NHX:Sample_counter=rhizpot1--11||rhizpot2--2||rhizpot3--10||rhiztom1--43||rhiztom2--32||rhiztom3--33:Type_counter=GTDB--202||capture--131:besthit_avg=72.41136363636362:besthit_max=98.2:besthit_min=45.7:besthit_std=9.25183114267659:besthit_sum=3186.0999999999995:bitscore_avg=134.35227272727272:bitscore_max=194.0:bitscore_min=67.0:bitscore_std=28.526328015772116:bitscore_sum=5911.5:capture_class_counter=c__Acidobacteriae--2||c__Actinomycetia--7||c__Alphaproteobacteria--38||c__Bacilli--7||c__Binatia--1||c__Clostridia--2||c__Desulfotomaculia--1||c__Desulfovibrionia--3||c__Desulfuromonadia--2||c__Gammaproteobacteria--52||c__Holophagae--2||c__JADJOY01--1||c__Myxococcia--1||c__Planctomycetia--3||c__Polyangia--3||c__Spirochaetia--1||c__UBA1135--1||c__UBA12135--1||c__Verrucomicrobiae--3:capture_domain_counter=d__Bacteria--131:capture_family_counter=f__Aeromonadaceae--1||f__Alkalispirochaetaceae--1||f__Azospirillaceae--4||f__Beijerinckiaceae--6||f__Brevibacillaceae--1||f__Burkholderiaceae--3||f__CADEER01--1||f__Caulobacteraceae--2||f__Cellulomonadaceae--1||f__Desulfallaceae--1||f__Desulfovibrionaceae--3||f__Devosiaceae--1||f__Dongiaceae--1||f__Enterobacteriaceae--1||f__Ferrovibrionaceae--1||f__GCA-002686595--1||f__Geobacteraceae--1||f__Geodermatophilaceae--2||f__Holophagaceae--2||f__Hyphomonadaceae--1||f__JADJOY01--1||f__JAFLEE01--1||f__Kineosporiaceae--1||f__Magnetospirillaceae--2||f__Methylopilaceae--1||f__Micromonosporaceae--1||f__Motilibacteraceae--1||f__Myxococcaceae--1||f__NBRC-103111--1||f__Nocardioidaceae--1||f__Oleiphilaceae--1||f__Oscillospiraceae--1||f__Paenibacillaceae--4||f__Pirellulaceae--2||f__Polyangiaceae--3||f__Pseudomonadaceae--36||f__Rhizobiaceae--5||f__Rhodobacteraceae--6||f__Rhodocyclaceae--2||f__Ruminococcaceae--1||f__S140-43--1||f__SXTU01--3||f__SZUA-401--1||f__Shewanellaceae--1||f__Sphingomonadaceae--1||f__Stappiaceae--1||f__Steroidobacteraceae--1||f__Thalassospiraceae--1||f__Thermoguttaceae--1||f__Thioalkalivibrionaceae--4||f__Tumebacillaceae--1||f__UBA7541--2||f__Usitatibacteraceae--1||f__Xanthobacteraceae--5:capture_genus_counter=g__13-2-20CM-66-19--1||g__Acidoferrum--2||g__Acidovorax--1||g__Alkalispirochaeta--1||g__Allorhizobium--4||g__Azonexus--2||g__Azospirillum--3||g__BOG-933--1||g__Blastopirellula--1||g__Bosea--1||g__Bradyrhizobium--5||g__Brevibacillus--1||g__CADEER01--1||g__CAG-353--1||g__Cohnella--3||g__DSSF01--1||g__Dactylosporangium--1||g__Devosia_A--1||g__ER4--1||g__FEB-7--1||g__Ferrovibrio--1||g__Geodermatophilus--2||g__Geothrix--1||g__Halodesulfovibrio--2||g__Halovulum--1||g__Holophaga--1||g__Hydrogenophaga--1||g__JADJOY01--1||g__JADJPO01--1||g__JAEUJT01--1||g__JAFGRD01--1||g__JAFLEE01--1||g__Jonesia--1||g__Magnetospirillum--1||g__Marinobacter--1||g__Methylobacterium--2||g__Methylopila--1||g__Microvirga--3||g__Motilibacter_A--1||g__NIC37A-2--3||g__NORP259--1||g__Nocardioides--1||g__Paenibacillus_A--1||g__Paenibacillus_G--1||g__Pectobacterium--1||g__Phenylobacterium--2||g__Pseudomonas_A--2||g__Pseudomonas_D--10||g__Pseudomonas_E--24||g__Pseudophaeobacter_A--1||g__RI-213--1||g__Rhizobium--1||g__Rubellimicrobium--1||g__S140-43--1||g__SXTU01--3||g__SYSU-D60014--1||g__SZUA-401--1||g__Shewanella--1||g__Shimia--2||g__Solidesulfovibrio--1||g__Sphingomonas_B--1||g__Sporotomaculum--1||g__Stappia--1||g__Sulfitobacter--1||g__Telmatospirillum--1||g__Thalassospira--1||g__Thioalkalivibrio--4||g__Thiomonas--1||g__Tumebacillus--1||g__UBA11682--1||g__Zobellella_D--1:capture_order_counter=o__Acidoferrales--2||o__Actinomycetales--2||o__Azospirillales--4||o__Brevibacillales--1||o__Burkholderiales--6||o__COTS27--1||o__Caulobacterales--3||o__DSM-27196--1||o__Desulfotomaculales--1||o__Desulfovibrionales--3||o__Desulfuromonadales--1||o__Dongiales--1||o__Ectothiorhodospirales--4||o__Enterobacterales--3||o__Ferrovibrionales--1||o__Geobacterales--1||o__HRBIN30--1||o__Holophagales--2||o__JADJOY01--1||o__Motilibacterales--1||o__Mycobacteriales--3||o__Myxococcales--1||o__Oscillospirales--2||o__Paenibacillales--5||o__Pedosphaerales--3||o__Pirellulales--3||o__Polyangiales--3||o__Propionibacteriales--1||o__Pseudomonadales--37||o__Rhizobiales--19||o__Rhodobacterales--6||o__Rhodospirillales--3||o__S140-43--1||o__Sphingomonadales--1||o__Steroidobacterales--1||o__Tumebacillales--1||o__UBA1135--1:capture_phylum_counter=p__Acidobacteriota--4||p__Actinobacteriota--7||p__Desulfobacterota--2||p__Desulfobacterota_B--1||p__Desulfobacterota_I--3||p__Firmicutes--7||p__Firmicutes_A--2||p__Firmicutes_B--1||p__JADJOY01--1||p__Myxococcota--4||p__Planctomycetota--4||p__Proteobacteria--90||p__Spirochaetota--2||p__Verrucomicrobiota--3:capture_species_counter=s__13-2-20CM-66-19 sp018241505--1||s__Acidoferrum sp003223255--2||s__Acidovorax sp003852545--1||s__Alkalispirochaeta sp002313505--1||s__Allorhizobium vitis--4||s__Azonexus sp002345845--1||s__Azonexus sp002470165--1||s__Azospirillum oleiclasticum--1||s__Azospirillum sp003119115--1||s__Azospirillum sp003590795--1||s__BOG-933 sp903927615--1||s__Blastopirellula marina--1||s__Bosea sp003046175--1||s__Bradyrhizobium liaoningense_B--1||s__Bradyrhizobium manausense--1||s__Bradyrhizobium sp000239795--2||s__Bradyrhizobium sp018736105--1||s__Brevibacillus choshinensis--1||s__CADEER01 sp902826395--1||s__CAG-353 sp017829005--1||s__Cohnella sp004801405--3||s__DSSF01 sp011362645--1||s__Dactylosporangium siamense--1||s__Devosia_A sp016713105--1||s__ER4 sp015068395--1||s__FEB-7 sp016709665--1||s__Ferrovibrio sp002482765--1||s__Geodermatophilus amargosae--1||s__Geodermatophilus saharensis--1||s__Geothrix sp016195985--1||s__Halodesulfovibrio sp003252375--2||s__Halovulum dunhuangense--1||s__Holophaga sp002297665--1||s__Hydrogenophaga sp005503365--1||s__JADJOY01 sp016713535--1||s__JADJPO01 sp016794595--1||s__JAEUJT01 sp016793525--1||s__JAFGRD01 sp016935315--1||s__JAFLEE01 sp017302015--1||s__Jonesia quinghaiensis--1||s__Magnetospirillum sp006218045--1||s__Marinobacter maroccanus--1||s__Methylobacterium frigidaeris--1||s__Methylobacterium platani--1||s__Methylopila sp002897035--1||s__Microvirga makkahensis--3||s__Motilibacter_A deserti--1||s__NIC37A-2 sp002085155--3||s__NORP259 sp016764635--1||s__Nocardioides daphniae--1||s__Paenibacillus_A faecis--1||s__Paenibacillus_G elgii--1||s__Pectobacterium zantedeschiae--1||s__Phenylobacterium sp001557235--1||s__Phenylobacterium zucineum--1||s__Pseudomonas_A stutzeri_R--2||s__Pseudomonas_D sp012735335--10||s__Pseudomonas_E brassicacearum_E--1||s__Pseudomonas_E brenneri--1||s__Pseudomonas_E fuscovaginae_A--13||s__Pseudomonas_E jessenii--1||s__Pseudomonas_E mediterranea--1||s__Pseudomonas_E protegens_B--2||s__Pseudomonas_E sp002080045--1||s__Pseudomonas_E sp002843585--1||s__Pseudomonas_E sp003523465--1||s__Pseudomonas_E sp003935425--1||s__Pseudomonas_E sp014268825--1||s__Pseudophaeobacter_A sp014884385--1||s__RI-213 sp016125045--1||s__Rhizobium tumorigenes--1||s__Rubellimicrobium sp017916275--1||s__S140-43 sp015491615--1||s__SXTU01 sp005791875--3||s__SYSU-D60014 sp003576685--1||s__SZUA-401 sp003246035--1||s__Shewanella sp002836315--1||s__Shimia sp017744095--2||s__Solidesulfovibrio magneticus_A--1||s__Sphingomonas_B sp002291855--1||s__Sporotomaculum thermosapovorans--1||s__Stappia stellulata--1||s__Sulfitobacter sp001650875--1||s__Telmatospirillum siberiense--1||s__Thalassospira sp000948415--1||s__Thioalkalivibrio versutus--4||s__Thiomonas sp000377645--1||s__Tumebacillus permanentifrigoris--1||s__UBA11682 sp003455945--1||s__Zobellella_D taiwanensis--1:evalue_avg=1.9840992500054505e-18:evalue_max=7.35e-17:evalue_min=6.89e-64:evalue_std=1.1226502496889157e-17:evalue_sum=8.730036700023982e-17:gapopen_avg=0.20454545454545456:gapopen_max=2.0:gapopen_min=0.0:gapopen_std=0.5094249130852176:gapopen_sum=9.0:gtdb_class_counter=c__Alphaproteobacteria--1||c__Campylobacteria--2||c__Chitinivibrionia--24||c__Cloacimonadia--4||c__Desulfobacteria--33||c__Desulfobulbia--3||c__Fibrobacteria--9||c__Gammaproteobacteria--2||c__Holophagae--4||c__Hydrogenedentia--7||c__JADFXK01--1||c__Kiritimatiellae--7||c__Krumholzibacteria--4||c__Leptospirae--30||c__OXYB2-FULL-49-7--8||c__Phycisphaerae--1||c__Planctomycetia--19||c__Polyangia--4||c__RBG-16-71-46--1||c__Syntrophobacteria--1||c__UBA1135--2||c__UBA12135--3||c__UBA2242--1||c__UBA7883--3||c__UBA9160--2||c__Vampirovibrionia--9||c__Verrucomicrobiae--17:gtdb_domain_counter=d__Bacteria--202:gtdb_family_counter=f__Acanthopleuribacteraceae--1||f__BM004--1||f__CAIOZP01--1||f__CG1-02-43-26--1||f__Chitinispirillaceae--20||f__Competibacteraceae--1||f__Desulfobacteraceae--18||f__Desulfobulbaceae--1||f__Desulfurivibrionaceae--1||f__Fibrobacteraceae--6||f__GCA-2742885--2||f__GWC2-42-7-A--1||f__HGW-17--1||f__Holophagaceae--3||f__JAABTS01--2||f__JAAYKL01--1||f__JACQHI01--2||f__JACRLM01--2||f__JADFXK01--1||f__JADFYW01--3||f__JAEUSG01--6||f__JAFGAQ01--3||f__JAFGTP01--1||f__JAHJDP01--1||f__LZORAL124-64-63--4||f__Lacipirellulaceae--2||f__Leptonemataceae--6||f__Leptospiraceae--21||f__Magnetomoraceae--3||f__Micropepsaceae--1||f__Oleiphilaceae--1||f__Opitutaceae--4||f__Palsa-1400--1||f__Pirellulaceae--9||f__Planctomycetaceae--2||f__Polyangiaceae--2||f__RZZM01--5||f__S012-138--1||f__SG8-4--1||f__SZUA-336--2||f__Sulfurimonadaceae--2||f__Syntrophobacteraceae--1||f__Terrimicrobiaceae--5||f__Thermoguttaceae--5||f__Turneriellaceae--3||f__UBA12135--3||f__UBA12508--1||f__UBA2386--2||f__UBA3534--1||f__UBA7883--1||f__Vampirovibrionaceae--9||f__WGMK01--7||f__WJKA01--3||f__WRIO01--2||f__XYB2-FULL-49-35--2||f__YD0425bin50--6||f__YD0425bin51--4:gtdb_genus_counter=g__4572-130--2||g__Blastopirellula--3||g__Bremerella--2||g__CAINDZ01--4||g__CAIOZP01--1||g__CAIRAY01--5||g__CAIUEN01--1||g__CG1-02-43-26--1||g__Chitinispirillum--4||g__DSXL01--1||g__DTPU01--1||g__Desulfamplus--3||g__Desulfobacterium_B--1||g__Desulfobacula--12||g__Desulfobulbus_A--1||g__F1-80-MAGs062--1||g__GCA-2742885--2||g__GCA-2747255--1||g__GWC2-42-7-A--1||g__Holophaga--3||g__JAABTR01--1||g__JAABTS01--2||g__JAAYDI01--1||g__JAAYEB01--2||g__JAAYPC01--4||g__JAAZBG01--3||g__JAAZFC01--1||g__JABWBD01--3||g__JACPGE01--3||g__JACPZR01--1||g__JACQHI01--2||g__JACQXA01--2||g__JACQZB01--1||g__JADFXK01--1||g__JADFYW01--3||g__JADGBH01--2||g__JADJRF01--1||g__JAEUSB01--4||g__JAEUSG01--6||g__JAEUWI01--2||g__JAFGAQ01--3||g__JAFGFZ01--1||g__JAFGIN01--3||g__JAFGNB01--4||g__JAFGTP01--1||g__JAGOCT01--2||g__JAHIKV01--1||g__JAHIVH01--2||g__JAHJDP01--1||g__JAHJMN01--1||g__LZORAL124-50-18--1||g__Leptospira_B--21||g__Magnetomorum--3||g__Novipirellula--1||g__Posidoniimonas--1||g__RZZM01--5||g__Rariglobus--2||g__Rhodopirellula--1||g__S012-138--1||g__SKOM01--1||g__SURF-16--1||g__SXXK01--1||g__SZUA-265--2||g__SZUA-430--1||g__SbD1--1||g__Stieleria--1||g__Sulfurimonas--2||g__Turneriella--3||g__UBA12135--3||g__UBA12508--1||g__UBA2386--1||g__UBA3465--1||g__UBA3534--1||g__UBA6669--2||g__UBA967--5||g__VGRW01--2||g__VGXW01--1||g__Vampirovibrio--8||g__WGMK01--2||g__WJLW01--3||g__XYB2-FULL-49-35--2||g__YD0425bin50--4||g__YD0425bin51--2||g__YD12-FULL-57-12--1:gtdb_order_counter=o__Acanthopleuribacterales--1||o__CAIMUX01--1||o__Campylobacterales--2||o__Chitinivibrionales--24||o__Chthoniobacterales--5||o__Cloacimonadales--4||o__Competibacterales--1||o__Desulfobacterales--33||o__Desulfobulbales--3||o__Fibrobacterales--6||o__HGW-17--1||o__Holophagales--3||o__Hydrogenedentiales--7||o__JAAYKL01--1||o__JAAZAB01--2||o__JADFXK01--1||o__LZORAL124-64-63--4||o__Leptospirales--27||o__Micropepsales--1||o__OXYB2-FULL-49-7--8||o__Opitutales--11||o__Pedosphaerales--1||o__Pirellulales--17||o__Planctomycetales--2||o__Polyangiales--2||o__Pseudomonadales--1||o__RZYC01--5||o__SZUA-336--2||o__Sedimentisphaerales--1||o__Syntrophobacterales--1||o__Turneriellales--3||o__UBA11236--3||o__UBA12135--3||o__UBA2242--1||o__UBA2386--2||o__UBA7883--3||o__Vampirovibrionales--9:gtdb_phylum_counter=p__Acidobacteriota--4||p__Campylobacterota--2||p__Cloacimonadota--4||p__Cyanobacteria--9||p__Desulfobacterota--38||p__Eisenbacteria--1||p__Fibrobacterota--41||p__Hydrogenedentota--7||p__Krumholzibacteriota--4||p__Marinisomatota--1||p__Myxococcota--4||p__Myxococcota_A--2||p__Nitrospinota--3||p__Planctomycetota--22||p__Proteobacteria--3||p__Spirochaetota--33||p__Verrucomicrobiota--24:gtdb_species_counter=s__4572-130 sp015486915--2||s__Blastopirellula marina--1||s__Blastopirellula retiformator--2||s__Bremerella cremea_A--1||s__Bremerella marina_A--1||s__CAINDZ01 sp016873405--1||s__CAINDZ01 sp903847545--1||s__CAINDZ01 sp903859215--1||s__CAINDZ01 sp903912525--1||s__CAIOZP01 sp903862805--1||s__CAIRAY01 sp903876665--5||s__CAIUEN01 sp903898185--1||s__CG1-02-43-26 sp001872735--1||s__Chitinispirillum alkaliphilum--2||s__Chitinispirillum sp007115975--2||s__DSXL01 sp011367845--1||s__DTPU01 sp011332905--1||s__Desulfamplus sp015231395--1||s__Desulfamplus sp015231705--1||s__Desulfamplus sp015232465--1||s__Desulfobacterium_B sp016342325--1||s__Desulfobacula sp001799395--2||s__Desulfobacula sp011390435--2||s__Desulfobacula sp012031875--2||s__Desulfobacula sp013151635--2||s__Desulfobacula sp018821535--2||s__Desulfobacula sp018821715--2||s__Desulfobulbus_A propionicus_A--1||s__F1-80-MAGs062 sp016795105--1||s__GCA-2742885 sp002742885--2||s__GCA-2747255 sp002747255--1||s__GWC2-42-7-A sp001831055--1||s__Holophaga foetida--1||s__Holophaga sp002297665--1||s__Holophaga sp017859955--1||s__JAABTR01 sp011389755--1||s__JAABTS01 sp011389735--2||s__JAAYDI01 sp012729315--1||s__JAAYEB01 sp012728995--2||s__JAAYPC01 sp012519985--4||s__JAAZBG01 sp012513915--3||s__JAAZFC01 sp012511955--1||s__JABWBD01 sp013360685--3||s__JACPGE01 sp016182605--3||s__JACPZR01 sp016195395--1||s__JACQHI01 sp016199105--2||s__JACQXA01 sp016208975--2||s__JACQZB01 sp016207925--1||s__JADFXK01 sp015233625--1||s__JADFYW01 sp015232855--3||s__JADGBH01 sp015231595--2||s__JADJRF01 sp016712355--1||s__JAEUSB01 sp016788865--4||s__JAEUSG01 sp016788315--6||s__JAEUWI01 sp016791475--2||s__JAFGAQ01 sp016933595--3||s__JAFGFZ01 sp016930815--1||s__JAFGIN01 sp016929595--3||s__JAFGNB01 sp016930275--4||s__JAFGTP01 sp016934035--1||s__JAGOCT01 sp017998585--2||s__JAHIKV01 sp016928165--1||s__JAHIVH01 sp018816735--2||s__JAHJDP01 sp018831195--1||s__JAHJMN01 sp016937155--1||s__LZORAL124-50-18 sp002747055--1||s__Leptospira_B andrefontaineae--1||s__Leptospira_B broomii--2||s__Leptospira_B dzoumogneensis--1||s__Leptospira_B fainei--2||s__Leptospira_B fletcheri--1||s__Leptospira_B fluminis--1||s__Leptospira_B haakeii--1||s__Leptospira_B hartskeerlii--1||s__Leptospira_B inadai--2||s__Leptospira_B langatensis--2||s__Leptospira_B licerasiae--1||s__Leptospira_B perolatii--2||s__Leptospira_B selangorensis--1||s__Leptospira_B venezuelensis--1||s__Leptospira_B wolffii--2||s__Magnetomorum sp002753725--3||s__Novipirellula sp007859835--1||s__Posidoniimonas corsicana--1||s__RZZM01 sp009929845--5||s__Rariglobus sp903876795--2||s__Rhodopirellula pilleata--1||s__S012-138 sp015488215--1||s__SKOM01 sp003562535--1||s__SURF-16 sp016208225--1||s__SXXK01 sp003669615--1||s__SZUA-265 sp003235365--2||s__SZUA-430 sp016792785--1||s__SbD1 sp900290365--1||s__Stieleria baltica_A--1||s__Sulfurimonas sp002733155--1||s__Sulfurimonas sp017357825--1||s__Turneriella parva--1||s__Turneriella sp018240245--2||s__UBA12135 sp003497555--3||s__UBA12508 sp001831095--1||s__UBA2386 sp016793265--1||s__UBA3465 sp002729885--1||s__UBA3534 sp002376875--1||s__UBA6669 sp016794625--2||s__UBA967 sp002290555--1||s__UBA967 sp009886045--1||s__UBA967 sp009920585--1||s__UBA967 sp018402345--1||s__UBA967 sp903915315--1||s__VGRW01 sp016875225--2||s__VGXW01 sp016873195--1||s__Vampirovibrio chlorellavorus--2||s__Vampirovibrio chlorellavorus_A--2||s__Vampirovibrio chlorellavorus_B--1||s__Vampirovibrio chlorellavorus_D--2||s__Vampirovibrio sp902168245--1||s__WGMK01 sp016125095--2||s__WJLW01 sp014728295--3||s__XYB2-FULL-49-35 sp001789205--2||s__YD0425bin50 sp002753105--4||s__YD0425bin51 sp002753225--2||s__YD12-FULL-57-12 sp001799275--1:heptad_counter=MCP-24H--1||MCP-38H--274||MCP-40H--4||MCP-42H--26||MCP-44H--6||MCP-58H--21||MCP-64H--1:lbd_counter=:lca_tree=d__Bacteria:length_avg=111.54545454545455:length_max=162.0:length_min=42.0:length_std=28.169300909715027:length_sum=4908.0:mismatch_avg=32.09090909090909:mismatch_max=84.0:mismatch_min=2.0:mismatch_std=16.691201110260796:mismatch_sum=1412.0:name=N886479:qcovhsp_avg=98.43863636363636:qcovhsp_max=100.0:qcovhsp_min=95.0:qcovhsp_std=1.5207427666662976:qcovhsp_sum=4331.3:qend_avg=112.47727272727273:qend_max=165.0:qend_min=42.0:qend_std=28.409373360118096:qend_sum=4949.0:qstart_avg=2.090909090909091:qstart_max=6.0:qstart_min=1.0:qstart_std=1.4598212986874388:qstart_sum=92.0:ref_name_counter=GB_GCA_000531095.1_protein.faa_HG799468.1_288@PF00015_full_PFAM.467.642--1||GB_GCA_002729885.1_protein.faa_PBUB01000008.1_127@PF00015_full_PFAM.429.606--3||GB_GCA_003131635.1_protein.faa_PKVZ01000038.1_2@PF00015_full_PFAM.1.97--1||GB_GCA_003152795.1_protein.faa_PMBA01000029.1_1@PF00015_full_PFAM.383.471--1||GB_GCA_007744515.1_protein.faa_CP036268.1_2184@PF00015_full_PFAM.507.682--1||GB_GCA_009926305.1_protein.faa_RFPC01000018.1_29@PF00015_full_PFAM.398.571--1||GB_GCA_014381825.1_protein.faa_JACNKX010000175.1_6@PF00015_full_PFAM.573.783--1||GB_GCA_016125095.1_protein.faa_WGMK01000004.1_8@PF00015_full_PFAM.540.700--1||GB_GCA_016195395.1_protein.faa_JACPZR010000279.1_2@PF00015_full_PFAM.365.571--1||GB_GCA_016219875.1_protein.faa_JACRJZ010000169.1_4@PF00015_full_PFAM.333.506--1||GB_GCA_016713535.1_protein.faa_JADJOY010000003.1_341@PF00015_full_PFAM.486.669--1||GB_GCA_016788865.1_protein.faa_JAEUSB010000056.1_9@PF00015_full_PFAM.457.638--1||GB_GCA_016875225.1_protein.faa_VGRW01000030.1_14@PF00015_full_PFAM.363.579--1||GB_GCA_016930815.1_protein.faa_JAFGFZ010000260.1_6@PF00015_full_PFAM.480.677--1||GB_GCA_019243195.1_protein.faa_JAFAUQ010000038.1_4@PF00015_full_PFAM.362.526--1||GB_GCA_902168245.1_protein.faa_CABHPA010000184.1_3@PF00015_full_PFAM.220.380--2||GB_GCA_903866275.1_protein.faa_CAIPMU010000011.1_140@PF00015_full_PFAM.525.681--1||GB_GCA_903866275.1_protein.faa_CAIPMU010000011.1_141@PF00015_full_PFAM.514.681--1||GB_GCA_903873655.1_protein.faa_CAIQPH010000128.1_3@PF00015_full_PFAM.522.689--1||RS_GCF_000761485.1_protein.faa_NZ_JPMX01000136.1_1@PF00015_full_PFAM.20.71--1||RS_GCF_004216915.1_protein.faa_NZ_SGXD01000003.1_44@PF00015_full_PFAM.342.526--1||RS_GCF_007859755.1_protein.faa_NZ_SJPF01000001.1_1017@PF00015_full_PFAM.403.593--1||RS_GCF_011250635.1_protein.faa_NZ_JAANNP010000001.1_121@PF00015_full_PFAM.335.508--3||RS_GCF_011758655.1_protein.faa_NZ_JAAMPA010000001.1_1141@PF00015_full_PFAM.346.517--1||RS_GCF_013004105.1_protein.faa_NZ_CP053085.1_2136@PF00015_full_PFAM.346.526--1||RS_GCF_014647515.1_protein.faa_NZ_BMPI01000013.1_26@PF00015_full_PFAM.317.503--8||RS_GCF_017939745.1_protein.faa_NZ_JAGKQQ010000001.1_546@PF00015_full_PFAM.469.642--2||RS_GCF_900101465.1_protein.faa_NZ_FMZM01000007.1_110@PF00015_full_PFAM.343.522--4:scovhsp_avg=65.02045454545456:scovhsp_max=95.2:scovhsp_min=50.5:scovhsp_std=13.475362178253139:scovhsp_sum=2860.9000000000005:send_avg=121.8409090909091:send_max=165.0:send_min=44.0:send_std=26.655374414943896:send_sum=5361.0:sstart_avg=11.386363636363637:sstart_max=57.0:sstart_min=1.0:sstart_std=15.517755635326802:sstart_sum=501.0],(b07e0fd7-3660-4056-8728-ef427131da9b_2@MCPsignal.228.294:7e-09[&&NHX:Sample=rhizpot1:Type=capture:capture_class=c__Alphaproteobacteria:capture_domain=d__Bacteria:capture_family=f__Beijerinckiaceae:capture_genus=g__Methylobacterium:capture_order=o__Rhizobiales:capture_phylum=p__Proteobacteria:capture_species=s__Methylobacterium aquaticum_C:heptad=MCP-38H],d5aaba50-f4bd-5c3e-a7ef-154a3f17e94a_6@MCPsignal.207.248:5e-09[&&NHX:Sample=rhiztom3:Type=capture:capture_class=c__Gemmatimonadetes:capture_domain=d__Bacteria:capture_family=f__GWC2-71-9:capture_genus=g__JADJOM01:capture_order=o__Gemmatimonadales:capture_phylum=p__Gemmatimonadota:capture_species=s__JADJOM01 sp016713435:heptad=MCP-38H])0.926:0.187785[&&NHX:Sample_counter=rhizpot1--1||rhiztom3--1:Type_counter=capture--2:capture_class_counter=c__Alphaproteobacteria--1||c__Gemmatimonadetes--1:capture_domain_counter=d__Bacteria--2:capture_family_counter=f__Beijerinckiaceae--1||f__GWC2-71-9--1:capture_genus_counter=g__JADJOM01--1||g__Methylobacterium--1:capture_order_counter=o__Gemmatimonadales--1||o__Rhizobiales--1:capture_phylum_counter=p__Gemmatimonadota--1||p__Proteobacteria--1:capture_species_counter=s__JADJOM01 sp016713435--1||s__Methylobacterium aquaticum_C--1:gtdb_class_counter=:gtdb_domain_counter=:gtdb_family_counter=:gtdb_genus_counter=:gtdb_order_counter=:gtdb_phylum_counter=:gtdb_species_counter=:heptad_counter=MCP-38H--2:lbd_counter=:name=N886482:ref_name_counter=])0.895:0.035208[&&NHX:Sample_counter=rhizpot1--12||rhizpot2--2||rhizpot3--10||rhiztom1--43||rhiztom2--32||rhiztom3--34:Type_counter=GTDB--202||capture--133:besthit_avg=72.41136363636362:besthit_max=98.2:besthit_min=45.7:besthit_std=9.25183114267659:besthit_sum=3186.0999999999995:bitscore_avg=134.35227272727272:bitscore_max=194.0:bitscore_min=67.0:bitscore_std=28.526328015772116:bitscore_sum=5911.5:capture_class_counter=c__Acidobacteriae--2||c__Actinomycetia--7||c__Alphaproteobacteria--39||c__Bacilli--7||c__Binatia--1||c__Clostridia--2||c__Desulfotomaculia--1||c__Desulfovibrionia--3||c__Desulfuromonadia--2||c__Gammaproteobacteria--52||c__Gemmatimonadetes--1||c__Holophagae--2||c__JADJOY01--1||c__Myxococcia--1||c__Planctomycetia--3||c__Polyangia--3||c__Spirochaetia--1||c__UBA1135--1||c__UBA12135--1||c__Verrucomicrobiae--3:capture_domain_counter=d__Bacteria--133:capture_family_counter=f__Aeromonadaceae--1||f__Alkalispirochaetaceae--1||f__Azospirillaceae--4||f__Beijerinckiaceae--7||f__Brevibacillaceae--1||f__Burkholderiaceae--3||f__CADEER01--1||f__Caulobacteraceae--2||f__Cellulomonadaceae--1||f__Desulfallaceae--1||f__Desulfovibrionaceae--3||f__Devosiaceae--1||f__Dongiaceae--1||f__Enterobacteriaceae--1||f__Ferrovibrionaceae--1||f__GCA-002686595--1||f__GWC2-71-9--1||f__Geobacteraceae--1||f__Geodermatophilaceae--2||f__Holophagaceae--2||f__Hyphomonadaceae--1||f__JADJOY01--1||f__JAFLEE01--1||f__Kineosporiaceae--1||f__Magnetospirillaceae--2||f__Methylopilaceae--1||f__Micromonosporaceae--1||f__Motilibacteraceae--1||f__Myxococcaceae--1||f__NBRC-103111--1||f__Nocardioidaceae--1||f__Oleiphilaceae--1||f__Oscillospiraceae--1||f__Paenibacillaceae--4||f__Pirellulaceae--2||f__Polyangiaceae--3||f__Pseudomonadaceae--36||f__Rhizobiaceae--5||f__Rhodobacteraceae--6||f__Rhodocyclaceae--2||f__Ruminococcaceae--1||f__S140-43--1||f__SXTU01--3||f__SZUA-401--1||f__Shewanellaceae--1||f__Sphingomonadaceae--1||f__Stappiaceae--1||f__Steroidobacteraceae--1||f__Thalassospiraceae--1||f__Thermoguttaceae--1||f__Thioalkalivibrionaceae--4||f__Tumebacillaceae--1||f__UBA7541--2||f__Usitatibacteraceae--1||f__Xanthobacteraceae--5:capture_genus_counter=g__13-2-20CM-66-19--1||g__Acidoferrum--2||g__Acidovorax--1||g__Alkalispirochaeta--1||g__Allorhizobium--4||g__Azonexus--2||g__Azospirillum--3||g__BOG-933--1||g__Blastopirellula--1||g__Bosea--1||g__Bradyrhizobium--5||g__Brevibacillus--1||g__CADEER01--1||g__CAG-353--1||g__Cohnella--3||g__DSSF01--1||g__Dactylosporangium--1||g__Devosia_A--1||g__ER4--1||g__FEB-7--1||g__Ferrovibrio--1||g__Geodermatophilus--2||g__Geothrix--1||g__Halodesulfovibrio--2||g__Halovulum--1||g__Holophaga--1||g__Hydrogenophaga--1||g__JADJOM01--1||g__JADJOY01--1||g__JADJPO01--1||g__JAEUJT01--1||g__JAFGRD01--1||g__JAFLEE01--1||g__Jonesia--1||g__Magnetospirillum--1||g__Marinobacter--1||g__Methylobacterium--3||g__Methylopila--1||g__Microvirga--3||g__Motilibacter_A--1||g__NIC37A-2--3||g__NORP259--1||g__Nocardioides--1||g__Paenibacillus_A--1||g__Paenibacillus_G--1||g__Pectobacterium--1||g__Phenylobacterium--2||g__Pseudomonas_A--2||g__Pseudomonas_D--10||g__Pseudomonas_E--24||g__Pseudophaeobacter_A--1||g__RI-213--1||g__Rhizobium--1||g__Rubellimicrobium--1||g__S140-43--1||g__SXTU01--3||g__SYSU-D60014--1||g__SZUA-401--1||g__Shewanella--1||g__Shimia--2||g__Solidesulfovibrio--1||g__Sphingomonas_B--1||g__Sporotomaculum--1||g__Stappia--1||g__Sulfitobacter--1||g__Telmatospirillum--1||g__Thalassospira--1||g__Thioalkalivibrio--4||g__Thiomonas--1||g__Tumebacillus--1||g__UBA11682--1||g__Zobellella_D--1:capture_order_counter=o__Acidoferrales--2||o__Actinomycetales--2||o__Azospirillales--4||o__Brevibacillales--1||o__Burkholderiales--6||o__COTS27--1||o__Caulobacterales--3||o__DSM-27196--1||o__Desulfotomaculales--1||o__Desulfovibrionales--3||o__Desulfuromonadales--1||o__Dongiales--1||o__Ectothiorhodospirales--4||o__Enterobacterales--3||o__Ferrovibrionales--1||o__Gemmatimonadales--1||o__Geobacterales--1||o__HRBIN30--1||o__Holophagales--2||o__JADJOY01--1||o__Motilibacterales--1||o__Mycobacteriales--3||o__Myxococcales--1||o__Oscillospirales--2||o__Paenibacillales--5||o__Pedosphaerales--3||o__Pirellulales--3||o__Polyangiales--3||o__Propionibacteriales--1||o__Pseudomonadales--37||o__Rhizobiales--20||o__Rhodobacterales--6||o__Rhodospirillales--3||o__S140-43--1||o__Sphingomonadales--1||o__Steroidobacterales--1||o__Tumebacillales--1||o__UBA1135--1:capture_phylum_counter=p__Acidobacteriota--4||p__Actinobacteriota--7||p__Desulfobacterota--2||p__Desulfobacterota_B--1||p__Desulfobacterota_I--3||p__Firmicutes--7||p__Firmicutes_A--2||p__Firmicutes_B--1||p__Gemmatimonadota--1||p__JADJOY01--1||p__Myxococcota--4||p__Planctomycetota--4||p__Proteobacteria--91||p__Spirochaetota--2||p__Verrucomicrobiota--3:capture_species_counter=s__13-2-20CM-66-19 sp018241505--1||s__Acidoferrum sp003223255--2||s__Acidovorax sp003852545--1||s__Alkalispirochaeta sp002313505--1||s__Allorhizobium vitis--4||s__Azonexus sp002345845--1||s__Azonexus sp002470165--1||s__Azospirillum oleiclasticum--1||s__Azospirillum sp003119115--1||s__Azospirillum sp003590795--1||s__BOG-933 sp903927615--1||s__Blastopirellula marina--1||s__Bosea sp003046175--1||s__Bradyrhizobium liaoningense_B--1||s__Bradyrhizobium manausense--1||s__Bradyrhizobium sp000239795--2||s__Bradyrhizobium sp018736105--1||s__Brevibacillus choshinensis--1||s__CADEER01 sp902826395--1||s__CAG-353 sp017829005--1||s__Cohnella sp004801405--3||s__DSSF01 sp011362645--1||s__Dactylosporangium siamense--1||s__Devosia_A sp016713105--1||s__ER4 sp015068395--1||s__FEB-7 sp016709665--1||s__Ferrovibrio sp002482765--1||s__Geodermatophilus amargosae--1||s__Geodermatophilus saharensis--1||s__Geothrix sp016195985--1||s__Halodesulfovibrio sp003252375--2||s__Halovulum dunhuangense--1||s__Holophaga sp002297665--1||s__Hydrogenophaga sp005503365--1||s__JADJOM01 sp016713435--1||s__JADJOY01 sp016713535--1||s__JADJPO01 sp016794595--1||s__JAEUJT01 sp016793525--1||s__JAFGRD01 sp016935315--1||s__JAFLEE01 sp017302015--1||s__Jonesia quinghaiensis--1||s__Magnetospirillum sp006218045--1||s__Marinobacter maroccanus--1||s__Methylobacterium aquaticum_C--1||s__Methylobacterium frigidaeris--1||s__Methylobacterium platani--1||s__Methylopila sp002897035--1||s__Microvirga makkahensis--3||s__Motilibacter_A deserti--1||s__NIC37A-2 sp002085155--3||s__NORP259 sp016764635--1||s__Nocardioides daphniae--1||s__Paenibacillus_A faecis--1||s__Paenibacillus_G elgii--1||s__Pectobacterium zantedeschiae--1||s__Phenylobacterium sp001557235--1||s__Phenylobacterium zucineum--1||s__Pseudomonas_A stutzeri_R--2||s__Pseudomonas_D sp012735335--10||s__Pseudomonas_E brassicacearum_E--1||s__Pseudomonas_E brenneri--1||s__Pseudomonas_E fuscovaginae_A--13||s__Pseudomonas_E jessenii--1||s__Pseudomonas_E mediterranea--1||s__Pseudomonas_E protegens_B--2||s__Pseudomonas_E sp002080045--1||s__Pseudomonas_E sp002843585--1||s__Pseudomonas_E sp003523465--1||s__Pseudomonas_E sp003935425--1||s__Pseudomonas_E sp014268825--1||s__Pseudophaeobacter_A sp014884385--1||s__RI-213 sp016125045--1||s__Rhizobium tumorigenes--1||s__Rubellimicrobium sp017916275--1||s__S140-43 sp015491615--1||s__SXTU01 sp005791875--3||s__SYSU-D60014 sp003576685--1||s__SZUA-401 sp003246035--1||s__Shewanella sp002836315--1||s__Shimia sp017744095--2||s__Solidesulfovibrio magneticus_A--1||s__Sphingomonas_B sp002291855--1||s__Sporotomaculum thermosapovorans--1||s__Stappia stellulata--1||s__Sulfitobacter sp001650875--1||s__Telmatospirillum siberiense--1||s__Thalassospira sp000948415--1||s__Thioalkalivibrio versutus--4||s__Thiomonas sp000377645--1||s__Tumebacillus permanentifrigoris--1||s__UBA11682 sp003455945--1||s__Zobellella_D taiwanensis--1:evalue_avg=1.9840992500054505e-18:evalue_max=7.35e-17:evalue_min=6.89e-64:evalue_std=1.1226502496889157e-17:evalue_sum=8.730036700023982e-17:gapopen_avg=0.20454545454545456:gapopen_max=2.0:gapopen_min=0.0:gapopen_std=0.5094249130852176:gapopen_sum=9.0:gtdb_class_counter=c__Alphaproteobacteria--1||c__Campylobacteria--2||c__Chitinivibrionia--24||c__Cloacimonadia--4||c__Desulfobacteria--33||c__Desulfobulbia--3||c__Fibrobacteria--9||c__Gammaproteobacteria--2||c__Holophagae--4||c__Hydrogenedentia--7||c__JADFXK01--1||c__Kiritimatiellae--7||c__Krumholzibacteria--4||c__Leptospirae--30||c__OXYB2-FULL-49-7--8||c__Phycisphaerae--1||c__Planctomycetia--19||c__Polyangia--4||c__RBG-16-71-46--1||c__Syntrophobacteria--1||c__UBA1135--2||c__UBA12135--3||c__UBA2242--1||c__UBA7883--3||c__UBA9160--2||c__Vampirovibrionia--9||c__Verrucomicrobiae--17:gtdb_domain_counter=d__Bacteria--202:gtdb_family_counter=f__Acanthopleuribacteraceae--1||f__BM004--1||f__CAIOZP01--1||f__CG1-02-43-26--1||f__Chitinispirillaceae--20||f__Competibacteraceae--1||f__Desulfobacteraceae--18||f__Desulfobulbaceae--1||f__Desulfurivibrionaceae--1||f__Fibrobacteraceae--6||f__GCA-2742885--2||f__GWC2-42-7-A--1||f__HGW-17--1||f__Holophagaceae--3||f__JAABTS01--2||f__JAAYKL01--1||f__JACQHI01--2||f__JACRLM01--2||f__JADFXK01--1||f__JADFYW01--3||f__JAEUSG01--6||f__JAFGAQ01--3||f__JAFGTP01--1||f__JAHJDP01--1||f__LZORAL124-64-63--4||f__Lacipirellulaceae--2||f__Leptonemataceae--6||f__Leptospiraceae--21||f__Magnetomoraceae--3||f__Micropepsaceae--1||f__Oleiphilaceae--1||f__Opitutaceae--4||f__Palsa-1400--1||f__Pirellulaceae--9||f__Planctomycetaceae--2||f__Polyangiaceae--2||f__RZZM01--5||f__S012-138--1||f__SG8-4--1||f__SZUA-336--2||f__Sulfurimonadaceae--2||f__Syntrophobacteraceae--1||f__Terrimicrobiaceae--5||f__Thermoguttaceae--5||f__Turneriellaceae--3||f__UBA12135--3||f__UBA12508--1||f__UBA2386--2||f__UBA3534--1||f__UBA7883--1||f__Vampirovibrionaceae--9||f__WGMK01--7||f__WJKA01--3||f__WRIO01--2||f__XYB2-FULL-49-35--2||f__YD0425bin50--6||f__YD0425bin51--4:gtdb_genus_counter=g__4572-130--2||g__Blastopirellula--3||g__Bremerella--2||g__CAINDZ01--4||g__CAIOZP01--1||g__CAIRAY01--5||g__CAIUEN01--1||g__CG1-02-43-26--1||g__Chitinispirillum--4||g__DSXL01--1||g__DTPU01--1||g__Desulfamplus--3||g__Desulfobacterium_B--1||g__Desulfobacula--12||g__Desulfobulbus_A--1||g__F1-80-MAGs062--1||g__GCA-2742885--2||g__GCA-2747255--1||g__GWC2-42-7-A--1||g__Holophaga--3||g__JAABTR01--1||g__JAABTS01--2||g__JAAYDI01--1||g__JAAYEB01--2||g__JAAYPC01--4||g__JAAZBG01--3||g__JAAZFC01--1||g__JABWBD01--3||g__JACPGE01--3||g__JACPZR01--1||g__JACQHI01--2||g__JACQXA01--2||g__JACQZB01--1||g__JADFXK01--1||g__JADFYW01--3||g__JADGBH01--2||g__JADJRF01--1||g__JAEUSB01--4||g__JAEUSG01--6||g__JAEUWI01--2||g__JAFGAQ01--3||g__JAFGFZ01--1||g__JAFGIN01--3||g__JAFGNB01--4||g__JAFGTP01--1||g__JAGOCT01--2||g__JAHIKV01--1||g__JAHIVH01--2||g__JAHJDP01--1||g__JAHJMN01--1||g__LZORAL124-50-18--1||g__Leptospira_B--21||g__Magnetomorum--3||g__Novipirellula--1||g__Posidoniimonas--1||g__RZZM01--5||g__Rariglobus--2||g__Rhodopirellula--1||g__S012-138--1||g__SKOM01--1||g__SURF-16--1||g__SXXK01--1||g__SZUA-265--2||g__SZUA-430--1||g__SbD1--1||g__Stieleria--1||g__Sulfurimonas--2||g__Turneriella--3||g__UBA12135--3||g__UBA12508--1||g__UBA2386--1||g__UBA3465--1||g__UBA3534--1||g__UBA6669--2||g__UBA967--5||g__VGRW01--2||g__VGXW01--1||g__Vampirovibrio--8||g__WGMK01--2||g__WJLW01--3||g__XYB2-FULL-49-35--2||g__YD0425bin50--4||g__YD0425bin51--2||g__YD12-FULL-57-12--1:gtdb_order_counter=o__Acanthopleuribacterales--1||o__CAIMUX01--1||o__Campylobacterales--2||o__Chitinivibrionales--24||o__Chthoniobacterales--5||o__Cloacimonadales--4||o__Competibacterales--1||o__Desulfobacterales--33||o__Desulfobulbales--3||o__Fibrobacterales--6||o__HGW-17--1||o__Holophagales--3||o__Hydrogenedentiales--7||o__JAAYKL01--1||o__JAAZAB01--2||o__JADFXK01--1||o__LZORAL124-64-63--4||o__Leptospirales--27||o__Micropepsales--1||o__OXYB2-FULL-49-7--8||o__Opitutales--11||o__Pedosphaerales--1||o__Pirellulales--17||o__Planctomycetales--2||o__Polyangiales--2||o__Pseudomonadales--1||o__RZYC01--5||o__SZUA-336--2||o__Sedimentisphaerales--1||o__Syntrophobacterales--1||o__Turneriellales--3||o__UBA11236--3||o__UBA12135--3||o__UBA2242--1||o__UBA2386--2||o__UBA7883--3||o__Vampirovibrionales--9:gtdb_phylum_counter=p__Acidobacteriota--4||p__Campylobacterota--2||p__Cloacimonadota--4||p__Cyanobacteria--9||p__Desulfobacterota--38||p__Eisenbacteria--1||p__Fibrobacterota--41||p__Hydrogenedentota--7||p__Krumholzibacteriota--4||p__Marinisomatota--1||p__Myxococcota--4||p__Myxococcota_A--2||p__Nitrospinota--3||p__Planctomycetota--22||p__Proteobacteria--3||p__Spirochaetota--33||p__Verrucomicrobiota--24:gtdb_species_counter=s__4572-130 sp015486915--2||s__Blastopirellula marina--1||s__Blastopirellula retiformator--2||s__Bremerella cremea_A--1||s__Bremerella marina_A--1||s__CAINDZ01 sp016873405--1||s__CAINDZ01 sp903847545--1||s__CAINDZ01 sp903859215--1||s__CAINDZ01 sp903912525--1||s__CAIOZP01 sp903862805--1||s__CAIRAY01 sp903876665--5||s__CAIUEN01 sp903898185--1||s__CG1-02-43-26 sp001872735--1||s__Chitinispirillum alkaliphilum--2||s__Chitinispirillum sp007115975--2||s__DSXL01 sp011367845--1||s__DTPU01 sp011332905--1||s__Desulfamplus sp015231395--1||s__Desulfamplus sp015231705--1||s__Desulfamplus sp015232465--1||s__Desulfobacterium_B sp016342325--1||s__Desulfobacula sp001799395--2||s__Desulfobacula sp011390435--2||s__Desulfobacula sp012031875--2||s__Desulfobacula sp013151635--2||s__Desulfobacula sp018821535--2||s__Desulfobacula sp018821715--2||s__Desulfobulbus_A propionicus_A--1||s__F1-80-MAGs062 sp016795105--1||s__GCA-2742885 sp002742885--2||s__GCA-2747255 sp002747255--1||s__GWC2-42-7-A sp001831055--1||s__Holophaga foetida--1||s__Holophaga sp002297665--1||s__Holophaga sp017859955--1||s__JAABTR01 sp011389755--1||s__JAABTS01 sp011389735--2||s__JAAYDI01 sp012729315--1||s__JAAYEB01 sp012728995--2||s__JAAYPC01 sp012519985--4||s__JAAZBG01 sp012513915--3||s__JAAZFC01 sp012511955--1||s__JABWBD01 sp013360685--3||s__JACPGE01 sp016182605--3||s__JACPZR01 sp016195395--1||s__JACQHI01 sp016199105--2||s__JACQXA01 sp016208975--2||s__JACQZB01 sp016207925--1||s__JADFXK01 sp015233625--1||s__JADFYW01 sp015232855--3||s__JADGBH01 sp015231595--2||s__JADJRF01 sp016712355--1||s__JAEUSB01 sp016788865--4||s__JAEUSG01 sp016788315--6||s__JAEUWI01 sp016791475--2||s__JAFGAQ01 sp016933595--3||s__JAFGFZ01 sp016930815--1||s__JAFGIN01 sp016929595--3||s__JAFGNB01 sp016930275--4||s__JAFGTP01 sp016934035--1||s__JAGOCT01 sp017998585--2||s__JAHIKV01 sp016928165--1||s__JAHIVH01 sp018816735--2||s__JAHJDP01 sp018831195--1||s__JAHJMN01 sp016937155--1||s__LZORAL124-50-18 sp002747055--1||s__Leptospira_B andrefontaineae--1||s__Leptospira_B broomii--2||s__Leptospira_B dzoumogneensis--1||s__Leptospira_B fainei--2||s__Leptospira_B fletcheri--1||s__Leptospira_B fluminis--1||s__Leptospira_B haakeii--1||s__Leptospira_B hartskeerlii--1||s__Leptospira_B inadai--2||s__Leptospira_B langatensis--2||s__Leptospira_B licerasiae--1||s__Leptospira_B perolatii--2||s__Leptospira_B selangorensis--1||s__Leptospira_B venezuelensis--1||s__Leptospira_B wolffii--2||s__Magnetomorum sp002753725--3||s__Novipirellula sp007859835--1||s__Posidoniimonas corsicana--1||s__RZZM01 sp009929845--5||s__Rariglobus sp903876795--2||s__Rhodopirellula pilleata--1||s__S012-138 sp015488215--1||s__SKOM01 sp003562535--1||s__SURF-16 sp016208225--1||s__SXXK01 sp003669615--1||s__SZUA-265 sp003235365--2||s__SZUA-430 sp016792785--1||s__SbD1 sp900290365--1||s__Stieleria baltica_A--1||s__Sulfurimonas sp002733155--1||s__Sulfurimonas sp017357825--1||s__Turneriella parva--1||s__Turneriella sp018240245--2||s__UBA12135 sp003497555--3||s__UBA12508 sp001831095--1||s__UBA2386 sp016793265--1||s__UBA3465 sp002729885--1||s__UBA3534 sp002376875--1||s__UBA6669 sp016794625--2||s__UBA967 sp002290555--1||s__UBA967 sp009886045--1||s__UBA967 sp009920585--1||s__UBA967 sp018402345--1||s__UBA967 sp903915315--1||s__VGRW01 sp016875225--2||s__VGXW01 sp016873195--1||s__Vampirovibrio chlorellavorus--2||s__Vampirovibrio chlorellavorus_A--2||s__Vampirovibrio chlorellavorus_B--1||s__Vampirovibrio chlorellavorus_D--2||s__Vampirovibrio sp902168245--1||s__WGMK01 sp016125095--2||s__WJLW01 sp014728295--3||s__XYB2-FULL-49-35 sp001789205--2||s__YD0425bin50 sp002753105--4||s__YD0425bin51 sp002753225--2||s__YD12-FULL-57-12 sp001799275--1:heptad_counter=MCP-24H--1||MCP-38H--276||MCP-40H--4||MCP-42H--26||MCP-44H--6||MCP-58H--21||MCP-64H--1:lbd_counter=:lca_tree=d__Bacteria:length_avg=111.54545454545455:length_max=162.0:length_min=42.0:length_std=28.169300909715027:length_sum=4908.0:mismatch_avg=32.09090909090909:mismatch_max=84.0:mismatch_min=2.0:mismatch_std=16.691201110260796:mismatch_sum=1412.0:name=N886483:qcovhsp_avg=98.43863636363636:qcovhsp_max=100.0:qcovhsp_min=95.0:qcovhsp_std=1.5207427666662976:qcovhsp_sum=4331.3:qend_avg=112.47727272727273:qend_max=165.0:qend_min=42.0:qend_std=28.409373360118096:qend_sum=4949.0:qstart_avg=2.090909090909091:qstart_max=6.0:qstart_min=1.0:qstart_std=1.4598212986874388:qstart_sum=92.0:ref_name_counter=GB_GCA_000531095.1_protein.faa_HG799468.1_288@PF00015_full_PFAM.467.642--1||GB_GCA_002729885.1_protein.faa_PBUB01000008.1_127@PF00015_full_PFAM.429.606--3||GB_GCA_003131635.1_protein.faa_PKVZ01000038.1_2@PF00015_full_PFAM.1.97--1||GB_GCA_003152795.1_protein.faa_PMBA01000029.1_1@PF00015_full_PFAM.383.471--1||GB_GCA_007744515.1_protein.faa_CP036268.1_2184@PF00015_full_PFAM.507.682--1||GB_GCA_009926305.1_protein.faa_RFPC01000018.1_29@PF00015_full_PFAM.398.571--1||GB_GCA_014381825.1_protein.faa_JACNKX010000175.1_6@PF00015_full_PFAM.573.783--1||GB_GCA_016125095.1_protein.faa_WGMK01000004.1_8@PF00015_full_PFAM.540.700--1||GB_GCA_016195395.1_protein.faa_JACPZR010000279.1_2@PF00015_full_PFAM.365.571--1||GB_GCA_016219875.1_protein.faa_JACRJZ010000169.1_4@PF00015_full_PFAM.333.506--1||GB_GCA_016713535.1_protein.faa_JADJOY010000003.1_341@PF00015_full_PFAM.486.669--1||GB_GCA_016788865.1_protein.faa_JAEUSB010000056.1_9@PF00015_full_PFAM.457.638--1||GB_GCA_016875225.1_protein.faa_VGRW01000030.1_14@PF00015_full_PFAM.363.579--1||GB_GCA_016930815.1_protein.faa_JAFGFZ010000260.1_6@PF00015_full_PFAM.480.677--1||GB_GCA_019243195.1_protein.faa_JAFAUQ010000038.1_4@PF00015_full_PFAM.362.526--1||GB_GCA_902168245.1_protein.faa_CABHPA010000184.1_3@PF00015_full_PFAM.220.380--2||GB_GCA_903866275.1_protein.faa_CAIPMU010000011.1_140@PF00015_full_PFAM.525.681--1||GB_GCA_903866275.1_protein.faa_CAIPMU010000011.1_141@PF00015_full_PFAM.514.681--1||GB_GCA_903873655.1_protein.faa_CAIQPH010000128.1_3@PF00015_full_PFAM.522.689--1||RS_GCF_000761485.1_protein.faa_NZ_JPMX01000136.1_1@PF00015_full_PFAM.20.71--1||RS_GCF_004216915.1_protein.faa_NZ_SGXD01000003.1_44@PF00015_full_PFAM.342.526--1||RS_GCF_007859755.1_protein.faa_NZ_SJPF01000001.1_1017@PF00015_full_PFAM.403.593--1||RS_GCF_011250635.1_protein.faa_NZ_JAANNP010000001.1_121@PF00015_full_PFAM.335.508--3||RS_GCF_011758655.1_protein.faa_NZ_JAAMPA010000001.1_1141@PF00015_full_PFAM.346.517--1||RS_GCF_013004105.1_protein.faa_NZ_CP053085.1_2136@PF00015_full_PFAM.346.526--1||RS_GCF_014647515.1_protein.faa_NZ_BMPI01000013.1_26@PF00015_full_PFAM.317.503--8||RS_GCF_017939745.1_protein.faa_NZ_JAGKQQ010000001.1_546@PF00015_full_PFAM.469.642--2||RS_GCF_900101465.1_protein.faa_NZ_FMZM01000007.1_110@PF00015_full_PFAM.343.522--4:scovhsp_avg=65.02045454545456:scovhsp_max=95.2:scovhsp_min=50.5:scovhsp_std=13.475362178253139:scovhsp_sum=2860.9000000000005:send_avg=121.8409090909091:send_max=165.0:send_min=44.0:send_std=26.655374414943896:send_sum=5361.0:sstart_avg=11.386363636363637:sstart_max=57.0:sstart_min=1.0:sstart_std=15.517755635326802:sstart_sum=501.0],(4727d1c0-abf2-4ef5-a9e0-560c0122df1f_5@MCPsignal.23.84:5e-09[&&NHX:Sample=rhiztom2:Type=capture:capture_class=c__Clostridia:capture_domain=d__Bacteria:capture_family=f__Oscillospiraceae:capture_genus=g__ER4:capture_order=o__Oscillospirales:capture_phylum=p__Firmicutes_A:capture_species=s__ER4 sp015068395:heptad=MCP-38H],((((((((700263a6-99de-4ded-96e8-6f2c7c6d7d6e_6@MCPsignal.319.391:5e-09[&&NHX:Sample=rhiztom2:Type=capture:capture_class=c__Gammaproteobacteria:capture_domain=d__Bacteria:capture_family=f__Wenzhouxiangellaceae:capture_genus=g__Wenzhouxiangella:capture_order=o__Xanthomonadales:capture_phylum=p__Proteobacteria:capture_species=s__Wenzhouxiangella sp003565625:heptad=MCP-38H],(f9e1bb71-47ac-499b-b6cb-522a48364422_6@MCPsignal.21.91:0.0415671[&&NHX:Sample=rhiztom1:Type=capture:capture_class=c__UBA9160:capture_domain=d__Bacteria:capture_family=f__UBA9160:capture_genus=g__UBA9160:capture_order=o__UBA9160:capture_phylum=p__Myxococcota_A:capture_species=s__UBA9160 sp003520425:heptad=MCP-38H],(53f4509b-fd2c-488b-a7b9-599e6af4b765_5@MCPsignal.17.158:0.155542[&&NHX:Sample=rhiztom3:Type=capture:besthit=61.5:bitscore=150.0:capture_class=c__Alphaproteobacteria:capture_domain=d__Bacteria:capture_family=f__Magnetospirillaceae:capture_genus=g__CAIULK01:capture_order=o__Rhodospirillales:capture_phylum=p__Proteobacteria:capture_species=s__CAIULK01 sp903899885:evalue=1.72e-46:gapopen=1.0:heptad=MCP-38H:length=143.0:mismatch=53.0:qcovhsp=100.0:qend=141.0:qstart=1.0:ref_name=GB_GCA_016794345.1_protein.faa_JAEUKE010000314.1_102@PF00015_full_PFAM.566.740:scovhsp=82.2:send=163.0:sstart=21.0],(GB_GCA_903911145.1_protein.faa_CAIWCD010000037.1_29@PF00015_full_PFAM.280.455:0.236304[&&NHX:Type=GTDB:gtdb_class=c__Myxococcia:gtdb_domain=d__Bacteria:gtdb_family=f__40CM-4-68-19:gtdb_genus=g__CAIWCD01:gtdb_order=o__Myxococcales:gtdb_phylum=p__Myxococcota:gtdb_species=s__CAIWCD01 sp903911145:heptad=MCP-38H:species=d__Bacteria_p__Myxococcota_c__Myxococcia_o__Myxococcales_f__40CM-4-68-19_g__CAIWCD01_s__CAIWCD01 sp903911145],5505a1e8-97cb-45c9-9def-17f1a33f2bf8_2@MCPsignal.118.222:0.119288[&&NHX:Sample=rhizpot3:Type=capture:capture_class=c__Phycisphaerae:capture_domain=d__Bacteria:capture_family=f__FEN-1343:capture_genus=g__JAAYZK01:capture_order=o__SM23-33:capture_phylum=p__Planctomycetota:capture_species=s__JAAYZK01 sp012514895:heptad=MCP-38H])0.163:0.0400838[&&NHX:Sample_counter=rhizpot3--1:Type_counter=GTDB--1||capture--1:capture_class_counter=c__Phycisphaerae--1:capture_domain_counter=d__Bacteria--1:capture_family_counter=f__FEN-1343--1:capture_genus_counter=g__JAAYZK01--1:capture_order_counter=o__SM23-33--1:capture_phylum_counter=p__Planctomycetota--1:capture_species_counter=s__JAAYZK01 sp012514895--1:gtdb_class_counter=c__Myxococcia--1:gtdb_domain_counter=d__Bacteria--1:gtdb_family_counter=f__40CM-4-68-19--1:gtdb_genus_counter=g__CAIWCD01--1:gtdb_order_counter=o__Myxococcales--1:gtdb_phylum_counter=p__Myxococcota--1:gtdb_species_counter=s__CAIWCD01 sp903911145--1:heptad_counter=MCP-38H--2:lbd_counter=:lca_tree=s__CAIWCD01 sp903911145:name=N886490:ref_name_counter=])0.993:0.284921[&&NHX:Sample_counter=rhizpot3--1||rhiztom3--1:Type_counter=GTDB--1||capture--2:besthit_avg=61.5:besthit_max=61.5:besthit_min=61.5:besthit_std=0:besthit_sum=61.5:bitscore_avg=150.0:bitscore_max=150.0:bitscore_min=150.0:bitscore_std=0:bitscore_sum=150.0:capture_class_counter=c__Alphaproteobacteria--1||c__Phycisphaerae--1:capture_domain_counter=d__Bacteria--2:capture_family_counter=f__FEN-1343--1||f__Magnetospirillaceae--1:capture_genus_counter=g__CAIULK01--1||g__JAAYZK01--1:capture_order_counter=o__Rhodospirillales--1||o__SM23-33--1:capture_phylum_counter=p__Planctomycetota--1||p__Proteobacteria--1:capture_species_counter=s__CAIULK01 sp903899885--1||s__JAAYZK01 sp012514895--1:evalue_avg=1.72e-46:evalue_max=1.72e-46:evalue_min=1.72e-46:evalue_std=0:evalue_sum=1.72e-46:gapopen_avg=1.0:gapopen_max=1.0:gapopen_min=1.0:gapopen_std=0:gapopen_sum=1.0:gtdb_class_counter=c__Myxococcia--1:gtdb_domain_counter=d__Bacteria--1:gtdb_family_counter=f__40CM-4-68-19--1:gtdb_genus_counter=g__CAIWCD01--1:gtdb_order_counter=o__Myxococcales--1:gtdb_phylum_counter=p__Myxococcota--1:gtdb_species_counter=s__CAIWCD01 sp903911145--1:heptad_counter=MCP-38H--3:lbd_counter=:lca_tree=s__CAIWCD01 sp903911145:length_avg=143.0:length_max=143.0:length_min=143.0:length_std=0:length_sum=143.0:mismatch_avg=53.0:mismatch_max=53.0:mismatch_min=53.0:mismatch_std=0:mismatch_sum=53.0:name=N886491:qcovhsp_avg=100.0:qcovhsp_max=100.0:qcovhsp_min=100.0:qcovhsp_std=0:qcovhsp_sum=100.0:qend_avg=141.0:qend_max=141.0:qend_min=141.0:qend_std=0:qend_sum=141.0:qstart_avg=1.0:qstart_max=1.0:qstart_min=1.0:qstart_std=0:qstart_sum=1.0:ref_name_counter=GB_GCA_016794345.1_protein.faa_JAEUKE010000314.1_102@PF00015_full_PFAM.566.740--1:scovhsp_avg=82.2:scovhsp_max=82.2:scovhsp_min=82.2:scovhsp_std=0:scovhsp_sum=82.2:send_avg=163.0:send_max=163.0:send_min=163.0:send_std=0:send_sum=163.0:sstart_avg=21.0:sstart_max=21.0:sstart_min=21.0:sstart_std=0:sstart_sum=21.0])0.759:0.0416178[&&NHX:Sample_counter=rhizpot3--1||rhiztom1--1||rhiztom3--1:Type_counter=GTDB--1||capture--3:besthit_avg=61.5:besthit_max=61.5:besthit_min=61.5:besthit_std=0:besthit_sum=61.5:bitscore_avg=150.0:bitscore_max=150.0:bitscore_min=150.0:bitscore_std=0:bitscore_sum=150.0:capture_class_counter=c__Alphaproteobacteria--1||c__Phycisphaerae--1||c__UBA9160--1:capture_domain_counter=d__Bacteria--3:capture_family_counter=f__FEN-1343--1||f__Magnetospirillaceae--1||f__UBA9160--1:capture_genus_counter=g__CAIULK01--1||g__JAAYZK01--1||g__UBA9160--1:capture_order_counter=o__Rhodospirillales--1||o__SM23-33--1||o__UBA9160--1:capture_phylum_counter=p__Myxococcota_A--1||p__Planctomycetota--1||p__Proteobacteria--1:capture_species_counter=s__CAIULK01 sp903899885--1||s__JAAYZK01 sp012514895--1||s__UBA9160 sp003520425--1:evalue_avg=1.72e-46:evalue_max=1.72e-46:evalue_min=1.72e-46:evalue_std=0:evalue_sum=1.72e-46:gapopen_avg=1.0:gapopen_max=1.0:gapopen_min=1.0:gapopen_std=0:gapopen_sum=1.0:gtdb_class_counter=c__Myxococcia--1:gtdb_domain_counter=d__Bacteria--1:gtdb_family_counter=f__40CM-4-68-19--1:gtdb_genus_counter=g__CAIWCD01--1:gtdb_order_counter=o__Myxococcales--1:gtdb_phylum_counter=p__Myxococcota--1:gtdb_species_counter=s__CAIWCD01 sp903911145--1:heptad_counter=MCP-38H--4:lbd_counter=:lca_tree=s__CAIWCD01 sp903911145:length_avg=143.0:length_max=143.0:length_min=143.0:length_std=0:length_sum=143.0:mismatch_avg=53.0:mismatch_max=53.0:mismatch_min=53.0:mismatch_std=0:mismatch_sum=53.0:name=N886492:qcovhsp_avg=100.0:qcovhsp_max=100.0:qcovhsp_min=100.0:qcovhsp_std=0:qcovhsp_sum=100.0:qend_avg=141.0:qend_max=141.0:qend_min=141.0:qend_std=0:qend_sum=141.0:qstart_avg=1.0:qstart_max=1.0:qstart_min=1.0:qstart_std=0:qstart_sum=1.0:ref_name_counter=GB_GCA_016794345.1_protein.faa_JAEUKE010000314.1_102@PF00015_full_PFAM.566.740--1:scovhsp_avg=82.2:scovhsp_max=82.2:scovhsp_min=82.2:scovhsp_std=0:scovhsp_sum=82.2:send_avg=163.0:send_max=163.0:send_min=163.0:send_std=0:send_sum=163.0:sstart_avg=21.0:sstart_max=21.0:sstart_min=21.0:sstart_std=0:sstart_sum=21.0])0:1.8e-08[&&NHX:Sample_counter=rhizpot3--1||rhiztom1--1||rhiztom2--1||rhiztom3--1:Type_counter=GTDB--1||capture--4:besthit_avg=61.5:besthit_max=61.5:besthit_min=61.5:besthit_std=0:besthit_sum=61.5:bitscore_avg=150.0:bitscore_max=150.0:bitscore_min=150.0:bitscore_std=0:bitscore_sum=150.0:capture_class_counter=c__Alphaproteobacteria--1||c__Gammaproteobacteria--1||c__Phycisphaerae--1||c__UBA9160--1:capture_domain_counter=d__Bacteria--4:capture_family_counter=f__FEN-1343--1||f__Magnetospirillaceae--1||f__UBA9160--1||f__Wenzhouxiangellaceae--1:capture_genus_counter=g__CAIULK01--1||g__JAAYZK01--1||g__UBA9160--1||g__Wenzhouxiangella--1:capture_order_counter=o__Rhodospirillales--1||o__SM23-33--1||o__UBA9160--1||o__Xanthomonadales--1:capture_phylum_counter=p__Myxococcota_A--1||p__Planctomycetota--1||p__Proteobacteria--2:capture_species_counter=s__CAIULK01 sp903899885--1||s__JAAYZK01 sp012514895--1||s__UBA9160 sp003520425--1||s__Wenzhouxiangella sp003565625--1:evalue_avg=1.72e-46:evalue_max=1.72e-46:evalue_min=1.72e-46:evalue_std=0:evalue_sum=1.72e-46:gapopen_avg=1.0:gapopen_max=1.0:gapopen_min=1.0:gapopen_std=0:gapopen_sum=1.0:gtdb_class_counter=c__Myxococcia--1:gtdb_domain_counter=d__Bacteria--1:gtdb_family_counter=f__40CM-4-68-19--1:gtdb_genus_counter=g__CAIWCD01--1:gtdb_order_counter=o__Myxococcales--1:gtdb_phylum_counter=p__Myxococcota--1:gtdb_species_counter=s__CAIWCD01 sp903911145--1:heptad_counter=MCP-38H--5:lbd_counter=:lca_tree=s__CAIWCD01 sp903911145:length_avg=143.0:length_max=143.0:length_min=143.0:length_std=0:length_sum=143.0:mismatch_avg=53.0:mismatch_max=53.0:mismatch_min=53.0:mismatch_std=0:mismatch_sum=53.0:name=N886493:qcovhsp_avg=100.0:qcovhsp_max=100.0:qcovhsp_min=100.0:qcovhsp_std=0:qcovhsp_sum=100.0:qend_avg=141.0:qend_max=141.0:qend_min=141.0:qend_std=0:qend_sum=141.0:qstart_avg=1.0:qstart_max=1.0:qstart_min=1.0:qstart_std=0:qstart_sum=1.0:ref_name_counter=GB_GCA_016794345.1_protein.faa_JAEUKE010000314.1_102@PF00015_full_PFAM.566.740--1:scovhsp_avg=82.2:scovhsp_max=82.2:scovhsp_min=82.2:scovhsp_std=0:scovhsp_sum=82.2:send_avg=163.0:send_max=163.0:send_min=163.0:send_std=0:send_sum=163.0:sstart_avg=21.0:sstart_max=21.0:sstart_min=21.0:sstart_std=0:sstart_sum=21.0],1bb7ebbf-f99d-5204-947e-743a98da02f8_3@MCPsignal.449.499:5e-09[&&NHX:Sample=rhiztom3:Type=capture:capture_class=c__Alphaproteobacteria:capture_domain=d__Bacteria:capture_family=f__Sphingomonadaceae:capture_genus=g__Sphingomonas_B:capture_order=o__Sphingomonadales:capture_phylum=p__Proteobacteria:capture_species=s__Sphingomonas_B sp002291855:heptad=MCP-38H])0.319:0.0298567[&&NHX:Sample_counter=rhizpot3--1||rhiztom1--1||rhiztom2--1||rhiztom3--2:Type_counter=GTDB--1||capture--5:besthit_avg=61.5:besthit_max=61.5:besthit_min=61.5:besthit_std=0:besthit_sum=61.5:bitscore_avg=150.0:bitscore_max=150.0:bitscore_min=150.0:bitscore_std=0:bitscore_sum=150.0:capture_class_counter=c__Alphaproteobacteria--2||c__Gammaproteobacteria--1||c__Phycisphaerae--1||c__UBA9160--1:capture_domain_counter=d__Bacteria--5:capture_family_counter=f__FEN-1343--1||f__Magnetospirillaceae--1||f__Sphingomonadaceae--1||f__UBA9160--1||f__Wenzhouxiangellaceae--1:capture_genus_counter=g__CAIULK01--1||g__JAAYZK01--1||g__Sphingomonas_B--1||g__UBA9160--1||g__Wenzhouxiangella--1:capture_order_counter=o__Rhodospirillales--1||o__SM23-33--1||o__Sphingomonadales--1||o__UBA9160--1||o__Xanthomonadales--1:capture_phylum_counter=p__Myxococcota_A--1||p__Planctomycetota--1||p__Proteobacteria--3:capture_species_counter=s__CAIULK01 sp903899885--1||s__JAAYZK01 sp012514895--1||s__Sphingomonas_B sp002291855--1||s__UBA9160 sp003520425--1||s__Wenzhouxiangella sp003565625--1:evalue_avg=1.72e-46:evalue_max=1.72e-46:evalue_min=1.72e-46:evalue_std=0:evalue_sum=1.72e-46:gapopen_avg=1.0:gapopen_max=1.0:gapopen_min=1.0:gapopen_std=0:gapopen_sum=1.0:gtdb_class_counter=c__Myxococcia--1:gtdb_domain_counter=d__Bacteria--1:gtdb_family_counter=f__40CM-4-68-19--1:gtdb_genus_counter=g__CAIWCD01--1:gtdb_order_counter=o__Myxococcales--1:gtdb_phylum_counter=p__Myxococcota--1:gtdb_species_counter=s__CAIWCD01 sp903911145--1:heptad_counter=MCP-38H--6:lbd_counter=:lca_tree=s__CAIWCD01 sp903911145:length_avg=143.0:length_max=143.0:length_min=143.0:length_std=0:length_sum=143.0:mismatch_avg=53.0:mismatch_max=53.0:mismatch_min=53.0:mismatch_std=0:mismatch_sum=53.0:name=N886495:qcovhsp_avg=100.0:qcovhsp_max=100.0:qcovhsp_min=100.0:qcovhsp_std=0:qcovhsp_sum=100.0:qend_avg=141.0:qend_max=141.0:qend_min=141.0:qend_std=0:qend_sum=141.0:qstart_avg=1.0:qstart_max=1.0:qstart_min=1.0:qstart_std=0:qstart_sum=1.0:ref_name_counter=GB_GCA_016794345.1_protein.faa_JAEUKE010000314.1_102@PF00015_full_PFAM.566.740--1:scovhsp_avg=82.2:scovhsp_max=82.2:scovhsp_min=82.2:scovhsp_std=0:scovhsp_sum=82.2:send_avg=163.0:send_max=163.0:send_min=163.0:send_std=0:send_sum=163.0:sstart_avg=21.0:sstart_max=21.0:sstart_min=21.0:sstart_std=0:sstart_sum=21.0],(GB_GCA_002712005.1_protein.faa_PASP01000013.1_44@PF00015_full_PFAM.461.637:0.459274[&&NHX:Type=GTDB:gtdb_class=c__Bacteriovoracia:gtdb_domain=d__Bacteria:gtdb_family=f__Bacteriovoracaceae:gtdb_genus=g__GCA-2712005:gtdb_order=o__Bacteriovoracales:gtdb_phylum=p__Bdellovibrionota:gtdb_species=s__GCA-2712005 sp002712005:heptad=MCP-38H:species=d__Bacteria_p__Bdellovibrionota_c__Bacteriovoracia_o__Bacteriovoracales_f__Bacteriovoracaceae_g__GCA-2712005_s__GCA-2712005 sp002712005],GB_GCA_016745075.1_protein.faa_JADGDD010000014.1_5@PF00015_full_PFAM.321.495:0.239723[&&NHX:Type=GTDB:gtdb_class=c__UBA11346:gtdb_domain=d__Bacteria:gtdb_family=f__UBA11346:gtdb_genus=g__JADGDD01:gtdb_order=o__UBA11346:gtdb_phylum=p__Planctomycetota:gtdb_species=s__JADGDD01 sp016745075:heptad=MCP-38H:species=d__Bacteria_p__Planctomycetota_c__UBA11346_o__UBA11346_f__UBA11346_g__JADGDD01_s__JADGDD01 sp016745075])0.926:0.104357[&&NHX:Sample_counter=:Type_counter=GTDB--2:capture_class_counter=:capture_domain_counter=:capture_family_counter=:capture_genus_counter=:capture_order_counter=:capture_phylum_counter=:capture_species_counter=:evoltype=D:gtdb_class_counter=c__Bacteriovoracia--1||c__UBA11346--1:gtdb_domain_counter=d__Bacteria--2:gtdb_family_counter=f__Bacteriovoracaceae--1||f__UBA11346--1:gtdb_genus_counter=g__GCA-2712005--1||g__JADGDD01--1:gtdb_order_counter=o__Bacteriovoracales--1||o__UBA11346--1:gtdb_phylum_counter=p__Bdellovibrionota--1||p__Planctomycetota--1:gtdb_species_counter=s__GCA-2712005 sp002712005--1||s__JADGDD01 sp016745075--1:heptad_counter=MCP-38H--2:lbd_counter=:lca=d__Bacteria:lca_tree=d__Bacteria:name=N886498:ref_name_counter=])0.551:0.0273497[&&NHX:Sample_counter=rhizpot3--1||rhiztom1--1||rhiztom2--1||rhiztom3--2:Type_counter=GTDB--3||capture--5:besthit_avg=61.5:besthit_max=61.5:besthit_min=61.5:besthit_std=0:besthit_sum=61.5:bitscore_avg=150.0:bitscore_max=150.0:bitscore_min=150.0:bitscore_std=0:bitscore_sum=150.0:capture_class_counter=c__Alphaproteobacteria--2||c__Gammaproteobacteria--1||c__Phycisphaerae--1||c__UBA9160--1:capture_domain_counter=d__Bacteria--5:capture_family_counter=f__FEN-1343--1||f__Magnetospirillaceae--1||f__Sphingomonadaceae--1||f__UBA9160--1||f__Wenzhouxiangellaceae--1:capture_genus_counter=g__CAIULK01--1||g__JAAYZK01--1||g__Sphingomonas_B--1||g__UBA9160--1||g__Wenzhouxiangella--1:capture_order_counter=o__Rhodospirillales--1||o__SM23-33--1||o__Sphingomonadales--1||o__UBA9160--1||o__Xanthomonadales--1:capture_phylum_counter=p__Myxococcota_A--1||p__Planctomycetota--1||p__Proteobacteria--3:capture_species_counter=s__CAIULK01 sp903899885--1||s__JAAYZK01 sp012514895--1||s__Sphingomonas_B sp002291855--1||s__UBA9160 sp003520425--1||s__Wenzhouxiangella sp003565625--1:evalue_avg=1.72e-46:evalue_max=1.72e-46:evalue_min=1.72e-46:evalue_std=0:evalue_sum=1.72e-46:gapopen_avg=1.0:gapopen_max=1.0:gapopen_min=1.0:gapopen_std=0:gapopen_sum=1.0:gtdb_class_counter=c__Bacteriovoracia--1||c__Myxococcia--1||c__UBA11346--1:gtdb_domain_counter=d__Bacteria--3:gtdb_family_counter=f__40CM-4-68-19--1||f__Bacteriovoracaceae--1||f__UBA11346--1:gtdb_genus_counter=g__CAIWCD01--1||g__GCA-2712005--1||g__JADGDD01--1:gtdb_order_counter=o__Bacteriovoracales--1||o__Myxococcales--1||o__UBA11346--1:gtdb_phylum_counter=p__Bdellovibrionota--1||p__Myxococcota--1||p__Planctomycetota--1:gtdb_species_counter=s__CAIWCD01 sp903911145--1||s__GCA-2712005 sp002712005--1||s__JADGDD01 sp016745075--1:heptad_counter=MCP-38H--8:lbd_counter=:lca_tree=d__Bacteria:length_avg=143.0:length_max=143.0:length_min=143.0:length_std=0:length_sum=143.0:mismatch_avg=53.0:mismatch_max=53.0:mismatch_min=53.0:mismatch_std=0:mismatch_sum=53.0:name=N886499:qcovhsp_avg=100.0:qcovhsp_max=100.0:qcovhsp_min=100.0:qcovhsp_std=0:qcovhsp_sum=100.0:qend_avg=141.0:qend_max=141.0:qend_min=141.0:qend_std=0:qend_sum=141.0:qstart_avg=1.0:qstart_max=1.0:qstart_min=1.0:qstart_std=0:qstart_sum=1.0:ref_name_counter=GB_GCA_016794345.1_protein.faa_JAEUKE010000314.1_102@PF00015_full_PFAM.566.740--1:scovhsp_avg=82.2:scovhsp_max=82.2:scovhsp_min=82.2:scovhsp_std=0:scovhsp_sum=82.2:send_avg=163.0:send_max=163.0:send_min=163.0:send_std=0:send_sum=163.0:sstart_avg=21.0:sstart_max=21.0:sstart_min=21.0:sstart_std=0:sstart_sum=21.0],(6e8debb5-1568-4173-9e09-b0ac4f58c24b_4@MCPsignal.22.89:5e-09[&&NHX:Sample=rhiztom2:Type=capture:capture_class=c__Actinomycetia:capture_domain=d__Bacteria:capture_family=f__Geodermatophilaceae:capture_genus=g__Geodermatophilus:capture_order=o__Mycobacteriales:capture_phylum=p__Actinobacteriota:capture_species=s__Geodermatophilus sp000701365:heptad=MCP-38H],(GB_GCA_016699445.1_protein.faa_CP064976.1_2777@PF00015_full_PFAM.7.177:0.34314[&&NHX:Type=GTDB:gtdb_class=c__UBA10199:gtdb_domain=d__Bacteria:gtdb_family=f__GCA-016699445:gtdb_genus=g__GCA-016699445:gtdb_order=o__2-02-FULL-50-16:gtdb_phylum=p__UBA10199:gtdb_species=s__GCA-016699445 sp016699445:heptad=MCP-38H:species=d__Bacteria_p__UBA10199_c__UBA10199_o__2-02-FULL-50-16_f__GCA-016699445_g__GCA-016699445_s__GCA-016699445 sp016699445],5c4f9c44-146a-4f27-b0ec-8acb83002f5e_5@MCPsignal.24.86:0.0288968[&&NHX:Sample=rhiztom3:Type=capture:capture_class=c__Alphaproteobacteria:capture_domain=d__Bacteria:capture_family=f__Beijerinckiaceae:capture_genus=g__Enterovirga:capture_order=o__Rhizobiales:capture_phylum=p__Proteobacteria:capture_species=s__Enterovirga sp903644085:heptad=MCP-38H])0.911:0.185642[&&NHX:Sample_counter=rhiztom3--1:Type_counter=GTDB--1||capture--1:capture_class_counter=c__Alphaproteobacteria--1:capture_domain_counter=d__Bacteria--1:capture_family_counter=f__Beijerinckiaceae--1:capture_genus_counter=g__Enterovirga--1:capture_order_counter=o__Rhizobiales--1:capture_phylum_counter=p__Proteobacteria--1:capture_species_counter=s__Enterovirga sp903644085--1:gtdb_class_counter=c__UBA10199--1:gtdb_domain_counter=d__Bacteria--1:gtdb_family_counter=f__GCA-016699445--1:gtdb_genus_counter=g__GCA-016699445--1:gtdb_order_counter=o__2-02-FULL-50-16--1:gtdb_phylum_counter=p__UBA10199--1:gtdb_species_counter=s__GCA-016699445 sp016699445--1:heptad_counter=MCP-38H--2:lbd_counter=:lca_tree=s__GCA-016699445 sp016699445:name=N886503:ref_name_counter=])0.894:0.0678461[&&NHX:Sample_counter=rhiztom2--1||rhiztom3--1:Type_counter=GTDB--1||capture--2:capture_class_counter=c__Actinomycetia--1||c__Alphaproteobacteria--1:capture_domain_counter=d__Bacteria--2:capture_family_counter=f__Beijerinckiaceae--1||f__Geodermatophilaceae--1:capture_genus_counter=g__Enterovirga--1||g__Geodermatophilus--1:capture_order_counter=o__Mycobacteriales--1||o__Rhizobiales--1:capture_phylum_counter=p__Actinobacteriota--1||p__Proteobacteria--1:capture_species_counter=s__Enterovirga sp903644085--1||s__Geodermatophilus sp000701365--1:gtdb_class_counter=c__UBA10199--1:gtdb_domain_counter=d__Bacteria--1:gtdb_family_counter=f__GCA-016699445--1:gtdb_genus_counter=g__GCA-016699445--1:gtdb_order_counter=o__2-02-FULL-50-16--1:gtdb_phylum_counter=p__UBA10199--1:gtdb_species_counter=s__GCA-016699445 sp016699445--1:heptad_counter=MCP-38H--3:lbd_counter=:lca_tree=s__GCA-016699445 sp016699445:name=N886504:ref_name_counter=])0.541:0.0225176[&&NHX:Sample_counter=rhizpot3--1||rhiztom1--1||rhiztom2--2||rhiztom3--3:Type_counter=GTDB--4||capture--7:besthit_avg=61.5:besthit_max=61.5:besthit_min=61.5:besthit_std=0:besthit_sum=61.5:bitscore_avg=150.0:bitscore_max=150.0:bitscore_min=150.0:bitscore_std=0:bitscore_sum=150.0:capture_class_counter=c__Actinomycetia--1||c__Alphaproteobacteria--3||c__Gammaproteobacteria--1||c__Phycisphaerae--1||c__UBA9160--1:capture_domain_counter=d__Bacteria--7:capture_family_counter=f__Beijerinckiaceae--1||f__FEN-1343--1||f__Geodermatophilaceae--1||f__Magnetospirillaceae--1||f__Sphingomonadaceae--1||f__UBA9160--1||f__Wenzhouxiangellaceae--1:capture_genus_counter=g__CAIULK01--1||g__Enterovirga--1||g__Geodermatophilus--1||g__JAAYZK01--1||g__Sphingomonas_B--1||g__UBA9160--1||g__Wenzhouxiangella--1:capture_order_counter=o__Mycobacteriales--1||o__Rhizobiales--1||o__Rhodospirillales--1||o__SM23-33--1||o__Sphingomonadales--1||o__UBA9160--1||o__Xanthomonadales--1:capture_phylum_counter=p__Actinobacteriota--1||p__Myxococcota_A--1||p__Planctomycetota--1||p__Proteobacteria--4:capture_species_counter=s__CAIULK01 sp903899885--1||s__Enterovirga sp903644085--1||s__Geodermatophilus sp000701365--1||s__JAAYZK01 sp012514895--1||s__Sphingomonas_B sp002291855--1||s__UBA9160 sp003520425--1||s__Wenzhouxiangella sp003565625--1:evalue_avg=1.72e-46:evalue_max=1.72e-46:evalue_min=1.72e-46:evalue_std=0:evalue_sum=1.72e-46:gapopen_avg=1.0:gapopen_max=1.0:gapopen_min=1.0:gapopen_std=0:gapopen_sum=1.0:gtdb_class_counter=c__Bacteriovoracia--1||c__Myxococcia--1||c__UBA10199--1||c__UBA11346--1:gtdb_domain_counter=d__Bacteria--4:gtdb_family_counter=f__40CM-4-68-19--1||f__Bacteriovoracaceae--1||f__GCA-016699445--1||f__UBA11346--1:gtdb_genus_counter=g__CAIWCD01--1||g__GCA-016699445--1||g__GCA-2712005--1||g__JADGDD01--1:gtdb_order_counter=o__2-02-FULL-50-16--1||o__Bacteriovoracales--1||o__Myxococcales--1||o__UBA11346--1:gtdb_phylum_counter=p__Bdellovibrionota--1||p__Myxococcota--1||p__Planctomycetota--1||p__UBA10199--1:gtdb_species_counter=s__CAIWCD01 sp903911145--1||s__GCA-016699445 sp016699445--1||s__GCA-2712005 sp002712005--1||s__JADGDD01 sp016745075--1:heptad_counter=MCP-38H--11:lbd_counter=:lca_tree=d__Bacteria:length_avg=143.0:length_max=143.0:length_min=143.0:length_std=0:length_sum=143.0:mismatch_avg=53.0:mismatch_max=53.0:mismatch_min=53.0:mismatch_std=0:mismatch_sum=53.0:name=N886505:qcovhsp_avg=100.0:qcovhsp_max=100.0:qcovhsp_min=100.0:qcovhsp_std=0:qcovhsp_sum=100.0:qend_avg=141.0:qend_max=141.0:qend_min=141.0:qend_std=0:qend_sum=141.0:qstart_avg=1.0:qstart_max=1.0:qstart_min=1.0:qstart_std=0:qstart_sum=1.0:ref_name_counter=GB_GCA_016794345.1_protein.faa_JAEUKE010000314.1_102@PF00015_full_PFAM.566.740--1:scovhsp_avg=82.2:scovhsp_max=82.2:scovhsp_min=82.2:scovhsp_std=0:scovhsp_sum=82.2:send_avg=163.0:send_max=163.0:send_min=163.0:send_std=0:send_sum=163.0:sstart_avg=21.0:sstart_max=21.0:sstart_min=21.0:sstart_std=0:sstart_sum=21.0],(((((056e3b4c-e96c-42f1-8b69-c06d02a93dbf_3@MCPsignal.124.185:0.264696[&&NHX:Sample=rhiztom2:Type=capture:capture_class=c__Gammaproteobacteria:capture_domain=d__Bacteria:capture_family=f__Burkholderiaceae:capture_genus=g__Derxia:capture_order=o__Burkholderiales:capture_phylum=p__Proteobacteria:capture_species=s__Derxia gummosa:heptad=MCP-42H],d205de60-85c9-44e2-9195-08016802653a_2@MCPsignal.82.132:5e-09[&&NHX:Sample=rhiztom2:Type=capture:capture_class=c__Myxococcia:capture_domain=d__Bacteria:capture_family=f__Myxococcaceae:capture_genus=g__JAEUJT01:capture_order=o__Myxococcales:capture_phylum=p__Myxococcota:capture_species=s__JAEUJT01 sp016793525:heptad=MCP-42H])0.752:0.0538854[&&NHX:Sample_counter=rhiztom2--2:Type_counter=capture--2:capture_class_counter=c__Gammaproteobacteria--1||c__Myxococcia--1:capture_domain_counter=d__Bacteria--2:capture_family_counter=f__Burkholderiaceae--1||f__Myxococcaceae--1:capture_genus_counter=g__Derxia--1||g__JAEUJT01--1:capture_order_counter=o__Burkholderiales--1||o__Myxococcales--1:capture_phylum_counter=p__Myxococcota--1||p__Proteobacteria--1:capture_species_counter=s__Derxia gummosa--1||s__JAEUJT01 sp016793525--1:gtdb_class_counter=:gtdb_domain_counter=:gtdb_family_counter=:gtdb_genus_counter=:gtdb_order_counter=:gtdb_phylum_counter=:gtdb_species_counter=:heptad_counter=MCP-42H--2:lbd_counter=:name=N886508:ref_name_counter=],((GB_GCA_015231595.1_protein.faa_JADGBH010000032.1_41@PF00015_full_PFAM.500.687:0.720381[&&NHX:Type=GTDB:gtdb_class=c__Desulfobacteria:gtdb_domain=d__Bacteria:gtdb_family=f__YD0425bin51:gtdb_genus=g__JADGBH01:gtdb_order=o__Desulfobacterales:gtdb_phylum=p__Desulfobacterota:gtdb_species=s__JADGBH01 sp015231595:heptad=MCP-42H:species=d__Bacteria_p__Desulfobacterota_c__Desulfobacteria_o__Desulfobacterales_f__YD0425bin51_g__JADGBH01_s__JADGBH01 sp015231595],e3016203-705f-43e1-8670-ca256d51312c_5@MCPsignal.361.401:0.0889966[&&NHX:Sample=rhiztom1:Type=capture:capture_class=c__Alphaproteobacteria:capture_domain=d__Bacteria:capture_family=f__Beijerinckiaceae:capture_genus=g__Methylobacterium:capture_order=o__Rhizobiales:capture_phylum=p__Proteobacteria:capture_species=s__Methylobacterium platani:heptad=MCP-38H])0:7e-09[&&NHX:Sample_counter=rhiztom1--1:Type_counter=GTDB--1||capture--1:capture_class_counter=c__Alphaproteobacteria--1:capture_domain_counter=d__Bacteria--1:capture_family_counter=f__Beijerinckiaceae--1:capture_genus_counter=g__Methylobacterium--1:capture_order_counter=o__Rhizobiales--1:capture_phylum_counter=p__Proteobacteria--1:capture_species_counter=s__Methylobacterium platani--1:gtdb_class_counter=c__Desulfobacteria--1:gtdb_domain_counter=d__Bacteria--1:gtdb_family_counter=f__YD0425bin51--1:gtdb_genus_counter=g__JADGBH01--1:gtdb_order_counter=o__Desulfobacterales--1:gtdb_phylum_counter=p__Desulfobacterota--1:gtdb_species_counter=s__JADGBH01 sp015231595--1:heptad_counter=MCP-38H--1||MCP-42H--1:lbd_counter=:lca_tree=s__JADGBH01 sp015231595:name=N886511:ref_name_counter=],GB_GCA_011524605.1_protein.faa_WTKA01000015.1_6@PF00015_full_PFAM.277.556:0.979166[&&NHX:Type=GTDB:gtdb_class=c__Alphaproteobacteria:gtdb_domain=d__Bacteria:gtdb_family=f__WTKA01:gtdb_genus=g__WTKA01:gtdb_order=o__Rhizobiales:gtdb_phylum=p__Proteobacteria:gtdb_species=s__WTKA01 sp011524605:heptad=MCP-38H:species=d__Bacteria_p__Proteobacteria_c__Alphaproteobacteria_o__Rhizobiales_f__WTKA01_g__WTKA01_s__WTKA01 sp011524605])0.979:0.285619[&&NHX:Sample_counter=rhiztom1--1:Type_counter=GTDB--2||capture--1:capture_class_counter=c__Alphaproteobacteria--1:capture_domain_counter=d__Bacteria--1:capture_family_counter=f__Beijerinckiaceae--1:capture_genus_counter=g__Methylobacterium--1:capture_order_counter=o__Rhizobiales--1:capture_phylum_counter=p__Proteobacteria--1:capture_species_counter=s__Methylobacterium platani--1:gtdb_class_counter=c__Alphaproteobacteria--1||c__Desulfobacteria--1:gtdb_domain_counter=d__Bacteria--2:gtdb_family_counter=f__WTKA01--1||f__YD0425bin51--1:gtdb_genus_counter=g__JADGBH01--1||g__WTKA01--1:gtdb_order_counter=o__Desulfobacterales--1||o__Rhizobiales--1:gtdb_phylum_counter=p__Desulfobacterota--1||p__Proteobacteria--1:gtdb_species_counter=s__JADGBH01 sp015231595--1||s__WTKA01 sp011524605--1:heptad_counter=MCP-38H--2||MCP-42H--1:lbd_counter=:lca_tree=d__Bacteria:name=N886513:ref_name_counter=])0:5e-09[&&NHX:Sample_counter=rhiztom1--1||rhiztom2--2:Type_counter=GTDB--2||capture--3:capture_class_counter=c__Alphaproteobacteria--1||c__Gammaproteobacteria--1||c__Myxococcia--1:capture_domain_counter=d__Bacteria--3:capture_family_counter=f__Beijerinckiaceae--1||f__Burkholderiaceae--1||f__Myxococcaceae--1:capture_genus_counter=g__Derxia--1||g__JAEUJT01--1||g__Methylobacterium--1:capture_order_counter=o__Burkholderiales--1||o__Myxococcales--1||o__Rhizobiales--1:capture_phylum_counter=p__Myxococcota--1||p__Proteobacteria--2:capture_species_counter=s__Derxia gummosa--1||s__JAEUJT01 sp016793525--1||s__Methylobacterium platani--1:gtdb_class_counter=c__Alphaproteobacteria--1||c__Desulfobacteria--1:gtdb_domain_counter=d__Bacteria--2:gtdb_family_counter=f__WTKA01--1||f__YD0425bin51--1:gtdb_genus_counter=g__JADGBH01--1||g__WTKA01--1:gtdb_order_counter=o__Desulfobacterales--1||o__Rhizobiales--1:gtdb_phylum_counter=p__Desulfobacterota--1||p__Proteobacteria--1:gtdb_species_counter=s__JADGBH01 sp015231595--1||s__WTKA01 sp011524605--1:heptad_counter=MCP-38H--2||MCP-42H--3:lbd_counter=:lca_tree=d__Bacteria:name=N886514:ref_name_counter=],((RS_GCF_003182095.1_protein.faa_NZ_QGTJ01000007.1_102@PF00015_full_PFAM.749.912:0.616377[&&NHX:Type=GTDB:gtdb_class=c__Gammaproteobacteria:gtdb_domain=d__Bacteria:gtdb_family=f__Competibacteraceae:gtdb_genus=g__Plasticicumulans:gtdb_order=o__Competibacterales:gtdb_phylum=p__Proteobacteria:gtdb_species=s__Plasticicumulans acidivorans:heptad=MCP-38H:species=d__Bacteria_p__Proteobacteria_c__Gammaproteobacteria_o__Competibacterales_f__Competibacteraceae_g__Plasticicumulans_s__Plasticicumulans acidivorans],k127_1060686_1@MCPsignal.18.117:0.196733)0.828:0.123043[&&NHX:Sample_counter=:Type_counter=GTDB--1:capture_class_counter=:capture_domain_counter=:capture_family_counter=:capture_genus_counter=:capture_order_counter=:capture_phylum_counter=:capture_species_counter=:gtdb_class_counter=c__Gammaproteobacteria--1:gtdb_domain_counter=d__Bacteria--1:gtdb_family_counter=f__Competibacteraceae--1:gtdb_genus_counter=g__Plasticicumulans--1:gtdb_order_counter=o__Competibacterales--1:gtdb_phylum_counter=p__Proteobacteria--1:gtdb_species_counter=s__Plasticicumulans acidivorans--1:heptad_counter=MCP-38H--1:lbd_counter=:lca_tree=s__Plasticicumulans acidivorans:name=N886517:ref_name_counter=],((aa195035-f6bd-43c8-87db-1a4d1f09da6f_4@MCPsignal.366.423:0.149803[&&NHX:Sample=rhiztom3:Type=capture:capture_class=c__Alphaproteobacteria:capture_domain=d__Bacteria:capture_family=f__Beijerinckiaceae:capture_genus=g__Microvirga:capture_order=o__Rhizobiales:capture_phylum=p__Proteobacteria:capture_species=s__Microvirga sp018069605:heptad=MCP-42H],54dc59e7-da03-48f5-9c26-bfa08b2d95a0_2@MCPsignal.190.242:0.0634284[&&NHX:Sample=rhiztom3:Type=capture:capture_class=c__Actinomycetia:capture_domain=d__Bacteria:capture_family=f__Cellulomonadaceae:capture_genus=g__Cellulomonas:capture_order=o__Actinomycetales:capture_phylum=p__Actinobacteriota:capture_species=s__Cellulomonas persica:heptad=MCP-38H])0.781:0.0376699[&&NHX:Sample_counter=rhiztom3--2:Type_counter=capture--2:capture_class_counter=c__Actinomycetia--1||c__Alphaproteobacteria--1:capture_domain_counter=d__Bacteria--2:capture_family_counter=f__Beijerinckiaceae--1||f__Cellulomonadaceae--1:capture_genus_counter=g__Cellulomonas--1||g__Microvirga--1:capture_order_counter=o__Actinomycetales--1||o__Rhizobiales--1:capture_phylum_counter=p__Actinobacteriota--1||p__Proteobacteria--1:capture_species_counter=s__Cellulomonas persica--1||s__Microvirga sp018069605--1:gtdb_class_counter=:gtdb_domain_counter=:gtdb_family_counter=:gtdb_genus_counter=:gtdb_order_counter=:gtdb_phylum_counter=:gtdb_species_counter=:heptad_counter=MCP-38H--1||MCP-42H--1:lbd_counter=:name=N886520:ref_name_counter=],9f80341d-9e20-4eb1-a0f4-02909c00d114_4@MCPsignal.13.84:5e-09[&&NHX:Sample=rhiztom2:Type=capture:capture_class=c__Alphaproteobacteria:capture_domain=d__Bacteria:capture_family=f__Pleomorphomonadaceae:capture_genus=g__Pleomorphomonas:capture_order=o__Rhizobiales:capture_phylum=p__Proteobacteria:capture_species=s__Pleomorphomonas koreensis:heptad=MCP-38H])0.994:0.258867[&&NHX:Sample_counter=rhiztom2--1||rhiztom3--2:Type_counter=capture--3:capture_class_counter=c__Actinomycetia--1||c__Alphaproteobacteria--2:capture_domain_counter=d__Bacteria--3:capture_family_counter=f__Beijerinckiaceae--1||f__Cellulomonadaceae--1||f__Pleomorphomonadaceae--1:capture_genus_counter=g__Cellulomonas--1||g__Microvirga--1||g__Pleomorphomonas--1:capture_order_counter=o__Actinomycetales--1||o__Rhizobiales--2:capture_phylum_counter=p__Actinobacteriota--1||p__Proteobacteria--2:capture_species_counter=s__Cellulomonas persica--1||s__Microvirga sp018069605--1||s__Pleomorphomonas koreensis--1:gtdb_class_counter=:gtdb_domain_counter=:gtdb_family_counter=:gtdb_genus_counter=:gtdb_order_counter=:gtdb_phylum_counter=:gtdb_species_counter=:heptad_counter=MCP-38H--2||MCP-42H--1:lbd_counter=:name=N886522:ref_name_counter=])0.825:0.0876026[&&NHX:Sample_counter=rhiztom2--1||rhiztom3--2:Type_counter=GTDB--1||capture--3:capture_class_counter=c__Actinomycetia--1||c__Alphaproteobacteria--2:capture_domain_counter=d__Bacteria--3:capture_family_counter=f__Beijerinckiaceae--1||f__Cellulomonadaceae--1||f__Pleomorphomonadaceae--1:capture_genus_counter=g__Cellulomonas--1||g__Microvirga--1||g__Pleomorphomonas--1:capture_order_counter=o__Actinomycetales--1||o__Rhizobiales--2:capture_phylum_counter=p__Actinobacteriota--1||p__Proteobacteria--2:capture_species_counter=s__Cellulomonas persica--1||s__Microvirga sp018069605--1||s__Pleomorphomonas koreensis--1:gtdb_class_counter=c__Gammaproteobacteria--1:gtdb_domain_counter=d__Bacteria--1:gtdb_family_counter=f__Competibacteraceae--1:gtdb_genus_counter=g__Plasticicumulans--1:gtdb_order_counter=o__Competibacterales--1:gtdb_phylum_counter=p__Proteobacteria--1:gtdb_species_counter=s__Plasticicumulans acidivorans--1:heptad_counter=MCP-38H--3||MCP-42H--1:lbd_counter=:lca_tree=s__Plasticicumulans acidivorans:name=N886523:ref_name_counter=])0.802:0.0397228[&&NHX:Sample_counter=rhiztom1--1||rhiztom2--3||rhiztom3--2:Type_counter=GTDB--3||capture--6:capture_class_counter=c__Actinomycetia--1||c__Alphaproteobacteria--3||c__Gammaproteobacteria--1||c__Myxococcia--1:capture_domain_counter=d__Bacteria--6:capture_family_counter=f__Beijerinckiaceae--2||f__Burkholderiaceae--1||f__Cellulomonadaceae--1||f__Myxococcaceae--1||f__Pleomorphomonadaceae--1:capture_genus_counter=g__Cellulomonas--1||g__Derxia--1||g__JAEUJT01--1||g__Methylobacterium--1||g__Microvirga--1||g__Pleomorphomonas--1:capture_order_counter=o__Actinomycetales--1||o__Burkholderiales--1||o__Myxococcales--1||o__Rhizobiales--3:capture_phylum_counter=p__Actinobacteriota--1||p__Myxococcota--1||p__Proteobacteria--4:capture_species_counter=s__Cellulomonas persica--1||s__Derxia gummosa--1||s__JAEUJT01 sp016793525--1||s__Methylobacterium platani--1||s__Microvirga sp018069605--1||s__Pleomorphomonas koreensis--1:gtdb_class_counter=c__Alphaproteobacteria--1||c__Desulfobacteria--1||c__Gammaproteobacteria--1:gtdb_domain_counter=d__Bacteria--3:gtdb_family_counter=f__Competibacteraceae--1||f__WTKA01--1||f__YD0425bin51--1:gtdb_genus_counter=g__JADGBH01--1||g__Plasticicumulans--1||g__WTKA01--1:gtdb_order_counter=o__Competibacterales--1||o__Desulfobacterales--1||o__Rhizobiales--1:gtdb_phylum_counter=p__Desulfobacterota--1||p__Proteobacteria--2:gtdb_species_counter=s__JADGBH01 sp015231595--1||s__Plasticicumulans acidivorans--1||s__WTKA01 sp011524605--1:heptad_counter=MCP-38H--5||MCP-42H--4:lbd_counter=:lca_tree=d__Bacteria:name=N886524:ref_name_counter=],(9e84a585-a498-40fc-a228-4b7177dfcc13_1@MCPsignal.23.113:0.237282[&&NHX:Sample=rhiztom1:Type=capture:capture_class=c__Bacilli:capture_domain=d__Bacteria:capture_family=f__Brevibacillaceae:capture_genus=g__Brevibacillus_D:capture_order=o__Brevibacillales:capture_phylum=p__Firmicutes:capture_species=s__Brevibacillus_D fluminis:heptad=MCP-38H],a53f0b13-db52-5ff0-97e7-e523779f5b18_3@MCPsignal.217.293:5e-09[&&NHX:Sample=rhiztom3:Type=capture:capture_class=c__Actinomycetia:capture_domain=d__Bacteria:capture_family=f__Geodermatophilaceae:capture_genus=g__Geodermatophilus:capture_order=o__Mycobacteriales:capture_phylum=p__Actinobacteriota:capture_species=s__Geodermatophilus sp000701365:heptad=MCP-38H])0.905:0.131053[&&NHX:Sample_counter=rhiztom1--1||rhiztom3--1:Type_counter=capture--2:capture_class_counter=c__Actinomycetia--1||c__Bacilli--1:capture_domain_counter=d__Bacteria--2:capture_family_counter=f__Brevibacillaceae--1||f__Geodermatophilaceae--1:capture_genus_counter=g__Brevibacillus_D--1||g__Geodermatophilus--1:capture_order_counter=o__Brevibacillales--1||o__Mycobacteriales--1:capture_phylum_counter=p__Actinobacteriota--1||p__Firmicutes--1:capture_species_counter=s__Brevibacillus_D fluminis--1||s__Geodermatophilus sp000701365--1:gtdb_class_counter=:gtdb_domain_counter=:gtdb_family_counter=:gtdb_genus_counter=:gtdb_order_counter=:gtdb_phylum_counter=:gtdb_species_counter=:heptad_counter=MCP-38H--2:lbd_counter=:name=N886527:ref_name_counter=])0.185:0.0242223[&&NHX:Sample_counter=rhiztom1--2||rhiztom2--3||rhiztom3--3:Type_counter=GTDB--3||capture--8:capture_class_counter=c__Actinomycetia--2||c__Alphaproteobacteria--3||c__Bacilli--1||c__Gammaproteobacteria--1||c__Myxococcia--1:capture_domain_counter=d__Bacteria--8:capture_family_counter=f__Beijerinckiaceae--2||f__Brevibacillaceae--1||f__Burkholderiaceae--1||f__Cellulomonadaceae--1||f__Geodermatophilaceae--1||f__Myxococcaceae--1||f__Pleomorphomonadaceae--1:capture_genus_counter=g__Brevibacillus_D--1||g__Cellulomonas--1||g__Derxia--1||g__Geodermatophilus--1||g__JAEUJT01--1||g__Methylobacterium--1||g__Microvirga--1||g__Pleomorphomonas--1:capture_order_counter=o__Actinomycetales--1||o__Brevibacillales--1||o__Burkholderiales--1||o__Mycobacteriales--1||o__Myxococcales--1||o__Rhizobiales--3:capture_phylum_counter=p__Actinobacteriota--2||p__Firmicutes--1||p__Myxococcota--1||p__Proteobacteria--4:capture_species_counter=s__Brevibacillus_D fluminis--1||s__Cellulomonas persica--1||s__Derxia gummosa--1||s__Geodermatophilus sp000701365--1||s__JAEUJT01 sp016793525--1||s__Methylobacterium platani--1||s__Microvirga sp018069605--1||s__Pleomorphomonas koreensis--1:gtdb_class_counter=c__Alphaproteobacteria--1||c__Desulfobacteria--1||c__Gammaproteobacteria--1:gtdb_domain_counter=d__Bacteria--3:gtdb_family_counter=f__Competibacteraceae--1||f__WTKA01--1||f__YD0425bin51--1:gtdb_genus_counter=g__JADGBH01--1||g__Plasticicumulans--1||g__WTKA01--1:gtdb_order_counter=o__Competibacterales--1||o__Desulfobacterales--1||o__Rhizobiales--1:gtdb_phylum_counter=p__Desulfobacterota--1||p__Proteobacteria--2:gtdb_species_counter=s__JADGBH01 sp015231595--1||s__Plasticicumulans acidivorans--1||s__WTKA01 sp011524605--1:heptad_counter=MCP-38H--7||MCP-42H--4:lbd_counter=:lca_tree=d__Bacteria:name=N886528:ref_name_counter=],c82543ed-5036-4c3a-a059-b1ac5c9b0e88_6@MCPsignal.21.77:0.0306949[&&NHX:Sample=rhiztom1:Type=capture:besthit=94.7:bitscore=90.1:capture_class=c__Acidobacteriae:capture_domain=d__Bacteria:capture_family=f__Acidobacteriaceae:capture_genus=g__Terracidiphilus:capture_order=o__Acidobacteriales:capture_phylum=p__Acidobacteriota:capture_species=s__Terracidiphilus sp003140785:evalue=3.04e-25:gapopen=1.0:heptad=MCP-38H:length=57.0:mismatch=2.0:qcovhsp=100.0:qend=56.0:qstart=1.0:ref_name=GB_GCA_003131635.1_protein.faa_PKVZ01000038.1_2@PF00015_full_PFAM.1.97:scovhsp=59.4:send=71.0:sstart=15.0])0:1.8e-08[&&NHX:Sample_counter=rhiztom1--3||rhiztom2--3||rhiztom3--3:Type_counter=GTDB--3||capture--9:besthit_avg=94.7:besthit_max=94.7:besthit_min=94.7:besthit_std=0:besthit_sum=94.7:bitscore_avg=90.1:bitscore_max=90.1:bitscore_min=90.1:bitscore_std=0:bitscore_sum=90.1:capture_class_counter=c__Acidobacteriae--1||c__Actinomycetia--2||c__Alphaproteobacteria--3||c__Bacilli--1||c__Gammaproteobacteria--1||c__Myxococcia--1:capture_domain_counter=d__Bacteria--9:capture_family_counter=f__Acidobacteriaceae--1||f__Beijerinckiaceae--2||f__Brevibacillaceae--1||f__Burkholderiaceae--1||f__Cellulomonadaceae--1||f__Geodermatophilaceae--1||f__Myxococcaceae--1||f__Pleomorphomonadaceae--1:capture_genus_counter=g__Brevibacillus_D--1||g__Cellulomonas--1||g__Derxia--1||g__Geodermatophilus--1||g__JAEUJT01--1||g__Methylobacterium--1||g__Microvirga--1||g__Pleomorphomonas--1||g__Terracidiphilus--1:capture_order_counter=o__Acidobacteriales--1||o__Actinomycetales--1||o__Brevibacillales--1||o__Burkholderiales--1||o__Mycobacteriales--1||o__Myxococcales--1||o__Rhizobiales--3:capture_phylum_counter=p__Acidobacteriota--1||p__Actinobacteriota--2||p__Firmicutes--1||p__Myxococcota--1||p__Proteobacteria--4:capture_species_counter=s__Brevibacillus_D fluminis--1||s__Cellulomonas persica--1||s__Derxia gummosa--1||s__Geodermatophilus sp000701365--1||s__JAEUJT01 sp016793525--1||s__Methylobacterium platani--1||s__Microvirga sp018069605--1||s__Pleomorphomonas koreensis--1||s__Terracidiphilus sp003140785--1:evalue_avg=3.04e-25:evalue_max=3.04e-25:evalue_min=3.04e-25:evalue_std=0:evalue_sum=3.04e-25:gapopen_avg=1.0:gapopen_max=1.0:gapopen_min=1.0:gapopen_std=0:gapopen_sum=1.0:gtdb_class_counter=c__Alphaproteobacteria--1||c__Desulfobacteria--1||c__Gammaproteobacteria--1:gtdb_domain_counter=d__Bacteria--3:gtdb_family_counter=f__Competibacteraceae--1||f__WTKA01--1||f__YD0425bin51--1:gtdb_genus_counter=g__JADGBH01--1||g__Plasticicumulans--1||g__WTKA01--1:gtdb_order_counter=o__Competibacterales--1||o__Desulfobacterales--1||o__Rhizobiales--1:gtdb_phylum_counter=p__Desulfobacterota--1||p__Proteobacteria--2:gtdb_species_counter=s__JADGBH01 sp015231595--1||s__Plasticicumulans acidivorans--1||s__WTKA01 sp011524605--1:heptad_counter=MCP-38H--8||MCP-42H--4:lbd_counter=:lca_tree=d__Bacteria:length_avg=57.0:length_max=57.0:length_min=57.0:length_std=0:length_sum=57.0:mismatch_avg=2.0:mismatch_max=2.0:mismatch_min=2.0:mismatch_std=0:mismatch_sum=2.0:name=N886530:qcovhsp_avg=100.0:qcovhsp_max=100.0:qcovhsp_min=100.0:qcovhsp_std=0:qcovhsp_sum=100.0:qend_avg=56.0:qend_max=56.0:qend_min=56.0:qend_std=0:qend_sum=56.0:qstart_avg=1.0:qstart_max=1.0:qstart_min=1.0:qstart_std=0:qstart_sum=1.0:ref_name_counter=GB_GCA_003131635.1_protein.faa_PKVZ01000038.1_2@PF00015_full_PFAM.1.97--1:scovhsp_avg=59.4:scovhsp_max=59.4:scovhsp_min=59.4:scovhsp_std=0:scovhsp_sum=59.4:send_avg=71.0:send_max=71.0:send_min=71.0:send_std=0:send_sum=71.0:sstart_avg=15.0:sstart_max=15.0:sstart_min=15.0:sstart_std=0:sstart_sum=15.0])0.464:0.0243372[&&NHX:Sample_counter=rhizpot3--1||rhiztom1--4||rhiztom2--5||rhiztom3--6:Type_counter=GTDB--7||capture--16:besthit_avg=78.1:besthit_max=94.7:besthit_min=61.5:besthit_std=23.47594513539338:besthit_sum=156.2:bitscore_avg=120.05:bitscore_max=150.0:bitscore_min=90.1:bitscore_std=42.3556961930742:bitscore_sum=240.1:capture_class_counter=c__Acidobacteriae--1||c__Actinomycetia--3||c__Alphaproteobacteria--6||c__Bacilli--1||c__Gammaproteobacteria--2||c__Myxococcia--1||c__Phycisphaerae--1||c__UBA9160--1:capture_domain_counter=d__Bacteria--16:capture_family_counter=f__Acidobacteriaceae--1||f__Beijerinckiaceae--3||f__Brevibacillaceae--1||f__Burkholderiaceae--1||f__Cellulomonadaceae--1||f__FEN-1343--1||f__Geodermatophilaceae--2||f__Magnetospirillaceae--1||f__Myxococcaceae--1||f__Pleomorphomonadaceae--1||f__Sphingomonadaceae--1||f__UBA9160--1||f__Wenzhouxiangellaceae--1:capture_genus_counter=g__Brevibacillus_D--1||g__CAIULK01--1||g__Cellulomonas--1||g__Derxia--1||g__Enterovirga--1||g__Geodermatophilus--2||g__JAAYZK01--1||g__JAEUJT01--1||g__Methylobacterium--1||g__Microvirga--1||g__Pleomorphomonas--1||g__Sphingomonas_B--1||g__Terracidiphilus--1||g__UBA9160--1||g__Wenzhouxiangella--1:capture_order_counter=o__Acidobacteriales--1||o__Actinomycetales--1||o__Brevibacillales--1||o__Burkholderiales--1||o__Mycobacteriales--2||o__Myxococcales--1||o__Rhizobiales--4||o__Rhodospirillales--1||o__SM23-33--1||o__Sphingomonadales--1||o__UBA9160--1||o__Xanthomonadales--1:capture_phylum_counter=p__Acidobacteriota--1||p__Actinobacteriota--3||p__Firmicutes--1||p__Myxococcota--1||p__Myxococcota_A--1||p__Planctomycetota--1||p__Proteobacteria--8:capture_species_counter=s__Brevibacillus_D fluminis--1||s__CAIULK01 sp903899885--1||s__Cellulomonas persica--1||s__Derxia gummosa--1||s__Enterovirga sp903644085--1||s__Geodermatophilus sp000701365--2||s__JAAYZK01 sp012514895--1||s__JAEUJT01 sp016793525--1||s__Methylobacterium platani--1||s__Microvirga sp018069605--1||s__Pleomorphomonas koreensis--1||s__Sphingomonas_B sp002291855--1||s__Terracidiphilus sp003140785--1||s__UBA9160 sp003520425--1||s__Wenzhouxiangella sp003565625--1:evalue_avg=1.52e-25:evalue_max=3.04e-25:evalue_min=1.72e-46:evalue_std=2.1496046148071046e-25:evalue_sum=3.04e-25:gapopen_avg=1.0:gapopen_max=1.0:gapopen_min=1.0:gapopen_std=0.0:gapopen_sum=2.0:gtdb_class_counter=c__Alphaproteobacteria--1||c__Bacteriovoracia--1||c__Desulfobacteria--1||c__Gammaproteobacteria--1||c__Myxococcia--1||c__UBA10199--1||c__UBA11346--1:gtdb_domain_counter=d__Bacteria--7:gtdb_family_counter=f__40CM-4-68-19--1||f__Bacteriovoracaceae--1||f__Competibacteraceae--1||f__GCA-016699445--1||f__UBA11346--1||f__WTKA01--1||f__YD0425bin51--1:gtdb_genus_counter=g__CAIWCD01--1||g__GCA-016699445--1||g__GCA-2712005--1||g__JADGBH01--1||g__JADGDD01--1||g__Plasticicumulans--1||g__WTKA01--1:gtdb_order_counter=o__2-02-FULL-50-16--1||o__Bacteriovoracales--1||o__Competibacterales--1||o__Desulfobacterales--1||o__Myxococcales--1||o__Rhizobiales--1||o__UBA11346--1:gtdb_phylum_counter=p__Bdellovibrionota--1||p__Desulfobacterota--1||p__Myxococcota--1||p__Planctomycetota--1||p__Proteobacteria--2||p__UBA10199--1:gtdb_species_counter=s__CAIWCD01 sp903911145--1||s__GCA-016699445 sp016699445--1||s__GCA-2712005 sp002712005--1||s__JADGBH01 sp015231595--1||s__JADGDD01 sp016745075--1||s__Plasticicumulans acidivorans--1||s__WTKA01 sp011524605--1:heptad_counter=MCP-38H--19||MCP-42H--4:lbd_counter=:lca_tree=d__Bacteria:length_avg=100.0:length_max=143.0:length_min=57.0:length_std=60.81118318204309:length_sum=200.0:mismatch_avg=27.5:mismatch_max=53.0:mismatch_min=2.0:mismatch_std=36.062445840513924:mismatch_sum=55.0:name=N886531:qcovhsp_avg=100.0:qcovhsp_max=100.0:qcovhsp_min=100.0:qcovhsp_std=0.0:qcovhsp_sum=200.0:qend_avg=98.5:qend_max=141.0:qend_min=56.0:qend_std=60.10407640085654:qend_sum=197.0:qstart_avg=1.0:qstart_max=1.0:qstart_min=1.0:qstart_std=0.0:qstart_sum=2.0:ref_name_counter=GB_GCA_003131635.1_protein.faa_PKVZ01000038.1_2@PF00015_full_PFAM.1.97--1||GB_GCA_016794345.1_protein.faa_JAEUKE010000314.1_102@PF00015_full_PFAM.566.740--1:scovhsp_avg=70.8:scovhsp_max=82.2:scovhsp_min=59.4:scovhsp_std=16.122034611053287:scovhsp_sum=141.6:send_avg=117.0:send_max=163.0:send_min=71.0:send_std=65.05382386916237:send_sum=234.0:sstart_avg=18.0:sstart_max=21.0:sstart_min=15.0:sstart_std=4.242640687119285:sstart_sum=36.0],(((((((3565379f-e14b-4b84-b000-746ab8c40c63_2@MCPsignal.28.102:5e-09[&&NHX:Sample=rhiztom1:Type=capture:capture_class=c__Gammaproteobacteria:capture_domain=d__Bacteria:capture_family=f__Pseudomonadaceae:capture_genus=g__Pseudomonas_A:capture_order=o__Pseudomonadales:capture_phylum=p__Proteobacteria:capture_species=s__Pseudomonas_A sp007713455:heptad=MCP-38H],f9b288ac-9251-47c8-93d2-35fc44589d29_5@MCPsignal.465.519:0.0842041[&&NHX:Sample=rhiztom2:Type=capture:capture_class=c__Gammaproteobacteria:capture_domain=d__Bacteria:capture_family=f__Burkholderiaceae:capture_genus=g__Rhodoferax:capture_order=o__Burkholderiales:capture_phylum=p__Proteobacteria:capture_species=s__Rhodoferax sp003415675:heptad=MCP-38H])0.583:0.0208111[&&NHX:Sample_counter=rhiztom1--1||rhiztom2--1:Type_counter=capture--2:capture_class_counter=c__Gammaproteobacteria--2:capture_domain_counter=d__Bacteria--2:capture_family_counter=f__Burkholderiaceae--1||f__Pseudomonadaceae--1:capture_genus_counter=g__Pseudomonas_A--1||g__Rhodoferax--1:capture_order_counter=o__Burkholderiales--1||o__Pseudomonadales--1:capture_phylum_counter=p__Proteobacteria--2:capture_species_counter=s__Pseudomonas_A sp007713455--1||s__Rhodoferax sp003415675--1:gtdb_class_counter=:gtdb_domain_counter=:gtdb_family_counter=:gtdb_genus_counter=:gtdb_order_counter=:gtdb_phylum_counter=:gtdb_species_counter=:heptad_counter=MCP-38H--2:lbd_counter=:name=N886534:ref_name_counter=],(dd159e4e-b900-45de-8303-72b70608d2b2_2@MCPsignal.96.166:0.114279[&&NHX:Sample=rhiztom3:Type=capture:capture_class=c__Alphaproteobacteria:capture_domain=d__Bacteria:capture_family=f__Acetobacteraceae:capture_genus=g__Siccirubricoccus:capture_order=o__Acetobacterales:capture_phylum=p__Proteobacteria:capture_species=s__Siccirubricoccus phaeus:heptad=MCP-42H],ab9fb012-ce68-425e-a4db-c35046132f09_6@MCPsignal.23.132:0.0312205[&&NHX:Sample=rhiztom1:Type=capture:besthit=56.4:bitscore=78.2:capture_class=c__Alphaproteobacteria:capture_domain=d__Bacteria:capture_family=f__Beijerinckiaceae:capture_genus=g__Rhabdaerophilum:capture_order=o__Rhizobiales:capture_phylum=p__Proteobacteria:capture_species=s__Rhabdaerophilum sp009846685:evalue=9.08e-19:gapopen=1.0:heptad=MCP-42H:length=110.0:mismatch=47.0:qcovhsp=100.0:qend=109.0:qstart=1.0:ref_name=RS_GCF_013004105.1_protein.faa_NZ_CP053085.1_2692@PF00015_full_PFAM.471.649:scovhsp=61.8:send=158.0:sstart=49.0])0.64:0.0667684[&&NHX:Sample_counter=rhiztom1--1||rhiztom3--1:Type_counter=capture--2:besthit_avg=56.4:besthit_max=56.4:besthit_min=56.4:besthit_std=0:besthit_sum=56.4:bitscore_avg=78.2:bitscore_max=78.2:bitscore_min=78.2:bitscore_std=0:bitscore_sum=78.2:capture_class_counter=c__Alphaproteobacteria--2:capture_domain_counter=d__Bacteria--2:capture_family_counter=f__Acetobacteraceae--1||f__Beijerinckiaceae--1:capture_genus_counter=g__Rhabdaerophilum--1||g__Siccirubricoccus--1:capture_order_counter=o__Acetobacterales--1||o__Rhizobiales--1:capture_phylum_counter=p__Proteobacteria--2:capture_species_counter=s__Rhabdaerophilum sp009846685--1||s__Siccirubricoccus phaeus--1:evalue_avg=9.08e-19:evalue_max=9.08e-19:evalue_min=9.08e-19:evalue_std=0:evalue_sum=9.08e-19:gapopen_avg=1.0:gapopen_max=1.0:gapopen_min=1.0:gapopen_std=0:gapopen_sum=1.0:gtdb_class_counter=:gtdb_domain_counter=:gtdb_family_counter=:gtdb_genus_counter=:gtdb_order_counter=:gtdb_phylum_counter=:gtdb_species_counter=:heptad_counter=MCP-42H--2:lbd_counter=:length_avg=110.0:length_max=110.0:length_min=110.0:length_std=0:length_sum=110.0:mismatch_avg=47.0:mismatch_max=47.0:mismatch_min=47.0:mismatch_std=0:mismatch_sum=47.0:name=N886537:qcovhsp_avg=100.0:qcovhsp_max=100.0:qcovhsp_min=100.0:qcovhsp_std=0:qcovhsp_sum=100.0:qend_avg=109.0:qend_max=109.0:qend_min=109.0:qend_std=0:qend_sum=109.0:qstart_avg=1.0:qstart_max=1.0:qstart_min=1.0:qstart_std=0:qstart_sum=1.0:ref_name_counter=RS_GCF_013004105.1_protein.faa_NZ_CP053085.1_2692@PF00015_full_PFAM.471.649--1:scovhsp_avg=61.8:scovhsp_max=61.8:scovhsp_min=61.8:scovhsp_std=0:scovhsp_sum=61.8:send_avg=158.0:send_max=158.0:send_min=158.0:send_std=0:send_sum=158.0:sstart_avg=49.0:sstart_max=49.0:sstart_min=49.0:sstart_std=0:sstart_sum=49.0])0.831:0.203998[&&NHX:Sample_counter=rhiztom1--2||rhiztom2--1||rhiztom3--1:Type_counter=capture--4:besthit_avg=56.4:besthit_max=56.4:besthit_min=56.4:besthit_std=0:besthit_sum=56.4:bitscore_avg=78.2:bitscore_max=78.2:bitscore_min=78.2:bitscore_std=0:bitscore_sum=78.2:capture_class_counter=c__Alphaproteobacteria--2||c__Gammaproteobacteria--2:capture_domain_counter=d__Bacteria--4:capture_family_counter=f__Acetobacteraceae--1||f__Beijerinckiaceae--1||f__Burkholderiaceae--1||f__Pseudomonadaceae--1:capture_genus_counter=g__Pseudomonas_A--1||g__Rhabdaerophilum--1||g__Rhodoferax--1||g__Siccirubricoccus--1:capture_order_counter=o__Acetobacterales--1||o__Burkholderiales--1||o__Pseudomonadales--1||o__Rhizobiales--1:capture_phylum_counter=p__Proteobacteria--4:capture_species_counter=s__Pseudomonas_A sp007713455--1||s__Rhabdaerophilum sp009846685--1||s__Rhodoferax sp003415675--1||s__Siccirubricoccus phaeus--1:evalue_avg=9.08e-19:evalue_max=9.08e-19:evalue_min=9.08e-19:evalue_std=0:evalue_sum=9.08e-19:gapopen_avg=1.0:gapopen_max=1.0:gapopen_min=1.0:gapopen_std=0:gapopen_sum=1.0:gtdb_class_counter=:gtdb_domain_counter=:gtdb_family_counter=:gtdb_genus_counter=:gtdb_order_counter=:gtdb_phylum_counter=:gtdb_species_counter=:heptad_counter=MCP-38H--2||MCP-42H--2:lbd_counter=:length_avg=110.0:length_max=110.0:length_min=110.0:length_std=0:length_sum=110.0:mismatch_avg=47.0:mismatch_max=47.0:mismatch_min=47.0:mismatch_std=0:mismatch_sum=47.0:name=N886538:qcovhsp_avg=100.0:qcovhsp_max=100.0:qcovhsp_min=100.0:qcovhsp_std=0:qcovhsp_sum=100.0:qend_avg=109.0:qend_max=109.0:qend_min=109.0:qend_std=0:qend_sum=109.0:qstart_avg=1.0:qstart_max=1.0:qstart_min=1.0:qstart_std=0:qstart_sum=1.0:ref_name_counter=RS_GCF_013004105.1_protein.faa_NZ_CP053085.1_2692@PF00015_full_PFAM.471.649--1:scovhsp_avg=61.8:scovhsp_max=61.8:scovhsp_min=61.8:scovhsp_std=0:scovhsp_sum=61.8:send_avg=158.0:send_max=158.0:send_min=158.0:send_std=0:send_sum=158.0:sstart_avg=49.0:sstart_max=49.0:sstart_min=49.0:sstart_std=0:sstart_sum=49.0],(e1ea8205-fb7c-4626-8e9c-9a8aac42160c_1@MCPsignal.121.179:5e-09[&&NHX:Sample=rhiztom1:Type=capture:capture_class=c__Gammaproteobacteria:capture_domain=d__Bacteria:capture_family=f__Wenzhouxiangellaceae:capture_genus=g__Wenzhouxiangella:capture_order=o__Xanthomonadales:capture_phylum=p__Proteobacteria:capture_species=s__Wenzhouxiangella sp003565625:heptad=MCP-38H],(a5d36761-a191-4e2a-8336-e1acafab15c2_2@MCPsignal.36.113:5e-09[&&NHX:Sample=rhiztom1:Type=capture:capture_class=c__Gammaproteobacteria:capture_domain=d__Bacteria:capture_family=f__Burkholderiaceae:capture_genus=g__Paraburkholderia:capture_order=o__Burkholderiales:capture_phylum=p__Proteobacteria:capture_species=s__Paraburkholderia caballeronis:heptad=MCP-38H],((fce3519a-b4f6-5bb0-8fb8-0a3589a0b221_6@MCPsignal.27.61:0.0482395[&&NHX:Sample=rhiztom1:Type=capture:capture_class=c__Gammaproteobacteria:capture_domain=d__Bacteria:capture_family=f__Pseudomonadaceae:capture_genus=g__Pseudomonas_E:capture_order=o__Pseudomonadales:capture_phylum=p__Proteobacteria:capture_species=s__Pseudomonas_E sp003595175:heptad=MCP-42H],(3597f2c1-e057-4742-a61d-8e697894595f_2@MCPsignal.22.55:5e-09[&&NHX:Sample=rhizpot3:Type=capture:capture_class=c__Alphaproteobacteria:capture_domain=d__Bacteria:capture_family=f__Beijerinckiaceae:capture_genus=g__Methylobacterium:capture_order=o__Rhizobiales:capture_phylum=p__Proteobacteria:capture_species=s__Methylobacterium ajmalii:heptad=MCP-42H],6739d0aa-fc09-4cea-926e-dd31272221f8_1@MCPsignal.160.223:0.385324[&&NHX:Sample=rhiztom2:Type=capture:capture_class=c__Clostridia:capture_domain=d__Bacteria:capture_family=f__Oscillospiraceae:capture_genus=g__ER4:capture_order=o__Oscillospirales:capture_phylum=p__Firmicutes_A:capture_species=s__ER4 sp015068395:heptad=MCP-44H])0:5e-09[&&NHX:Sample_counter=rhizpot3--1||rhiztom2--1:Type_counter=capture--2:capture_class_counter=c__Alphaproteobacteria--1||c__Clostridia--1:capture_domain_counter=d__Bacteria--2:capture_family_counter=f__Beijerinckiaceae--1||f__Oscillospiraceae--1:capture_genus_counter=g__ER4--1||g__Methylobacterium--1:capture_order_counter=o__Oscillospirales--1||o__Rhizobiales--1:capture_phylum_counter=p__Firmicutes_A--1||p__Proteobacteria--1:capture_species_counter=s__ER4 sp015068395--1||s__Methylobacterium ajmalii--1:gtdb_class_counter=:gtdb_domain_counter=:gtdb_family_counter=:gtdb_genus_counter=:gtdb_order_counter=:gtdb_phylum_counter=:gtdb_species_counter=:heptad_counter=MCP-42H--1||MCP-44H--1:lbd_counter=:name=N886544:ref_name_counter=])0.861:0.0694628[&&NHX:Sample_counter=rhizpot3--1||rhiztom1--1||rhiztom2--1:Type_counter=capture--3:capture_class_counter=c__Alphaproteobacteria--1||c__Clostridia--1||c__Gammaproteobacteria--1:capture_domain_counter=d__Bacteria--3:capture_family_counter=f__Beijerinckiaceae--1||f__Oscillospiraceae--1||f__Pseudomonadaceae--1:capture_genus_counter=g__ER4--1||g__Methylobacterium--1||g__Pseudomonas_E--1:capture_order_counter=o__Oscillospirales--1||o__Pseudomonadales--1||o__Rhizobiales--1:capture_phylum_counter=p__Firmicutes_A--1||p__Proteobacteria--2:capture_species_counter=s__ER4 sp015068395--1||s__Methylobacterium ajmalii--1||s__Pseudomonas_E sp003595175--1:gtdb_class_counter=:gtdb_domain_counter=:gtdb_family_counter=:gtdb_genus_counter=:gtdb_order_counter=:gtdb_phylum_counter=:gtdb_species_counter=:heptad_counter=MCP-42H--2||MCP-44H--1:lbd_counter=:name=N886545:ref_name_counter=],b044f07a-5ce8-4179-8f31-fd433dbe7c89_1@MCPsignal.187.252:0.0469095[&&NHX:Sample=rhiztom1:Type=capture:capture_class=c__Alphaproteobacteria:capture_domain=d__Bacteria:capture_family=f__Magnetospirillaceae:capture_genus=g__CAJANL01:capture_order=o__Rhodospirillales:capture_phylum=p__Proteobacteria:capture_species=s__CAJANL01 sp016183945:heptad=MCP-38H])0:5e-09[&&NHX:Sample_counter=rhizpot3--1||rhiztom1--2||rhiztom2--1:Type_counter=capture--4:capture_class_counter=c__Alphaproteobacteria--2||c__Clostridia--1||c__Gammaproteobacteria--1:capture_domain_counter=d__Bacteria--4:capture_family_counter=f__Beijerinckiaceae--1||f__Magnetospirillaceae--1||f__Oscillospiraceae--1||f__Pseudomonadaceae--1:capture_genus_counter=g__CAJANL01--1||g__ER4--1||g__Methylobacterium--1||g__Pseudomonas_E--1:capture_order_counter=o__Oscillospirales--1||o__Pseudomonadales--1||o__Rhizobiales--1||o__Rhodospirillales--1:capture_phylum_counter=p__Firmicutes_A--1||p__Proteobacteria--3:capture_species_counter=s__CAJANL01 sp016183945--1||s__ER4 sp015068395--1||s__Methylobacterium ajmalii--1||s__Pseudomonas_E sp003595175--1:gtdb_class_counter=:gtdb_domain_counter=:gtdb_family_counter=:gtdb_genus_counter=:gtdb_order_counter=:gtdb_phylum_counter=:gtdb_species_counter=:heptad_counter=MCP-38H--1||MCP-42H--2||MCP-44H--1:lbd_counter=:name=N886547:ref_name_counter=])0.773:1.3e-08[&&NHX:Sample_counter=rhizpot3--1||rhiztom1--3||rhiztom2--1:Type_counter=capture--5:capture_class_counter=c__Alphaproteobacteria--2||c__Clostridia--1||c__Gammaproteobacteria--2:capture_domain_counter=d__Bacteria--5:capture_family_counter=f__Beijerinckiaceae--1||f__Burkholderiaceae--1||f__Magnetospirillaceae--1||f__Oscillospiraceae--1||f__Pseudomonadaceae--1:capture_genus_counter=g__CAJANL01--1||g__ER4--1||g__Methylobacterium--1||g__Paraburkholderia--1||g__Pseudomonas_E--1:capture_order_counter=o__Burkholderiales--1||o__Oscillospirales--1||o__Pseudomonadales--1||o__Rhizobiales--1||o__Rhodospirillales--1:capture_phylum_counter=p__Firmicutes_A--1||p__Proteobacteria--4:capture_species_counter=s__CAJANL01 sp016183945--1||s__ER4 sp015068395--1||s__Methylobacterium ajmalii--1||s__Paraburkholderia caballeronis--1||s__Pseudomonas_E sp003595175--1:gtdb_class_counter=:gtdb_domain_counter=:gtdb_family_counter=:gtdb_genus_counter=:gtdb_order_counter=:gtdb_phylum_counter=:gtdb_species_counter=:heptad_counter=MCP-38H--2||MCP-42H--2||MCP-44H--1:lbd_counter=:name=N886548:ref_name_counter=])0.279:0.120464[&&NHX:Sample_counter=rhizpot3--1||rhiztom1--4||rhiztom2--1:Type_counter=capture--6:capture_class_counter=c__Alphaproteobacteria--2||c__Clostridia--1||c__Gammaproteobacteria--3:capture_domain_counter=d__Bacteria--6:capture_family_counter=f__Beijerinckiaceae--1||f__Burkholderiaceae--1||f__Magnetospirillaceae--1||f__Oscillospiraceae--1||f__Pseudomonadaceae--1||f__Wenzhouxiangellaceae--1:capture_genus_counter=g__CAJANL01--1||g__ER4--1||g__Methylobacterium--1||g__Paraburkholderia--1||g__Pseudomonas_E--1||g__Wenzhouxiangella--1:capture_order_counter=o__Burkholderiales--1||o__Oscillospirales--1||o__Pseudomonadales--1||o__Rhizobiales--1||o__Rhodospirillales--1||o__Xanthomonadales--1:capture_phylum_counter=p__Firmicutes_A--1||p__Proteobacteria--5:capture_species_counter=s__CAJANL01 sp016183945--1||s__ER4 sp015068395--1||s__Methylobacterium ajmalii--1||s__Paraburkholderia caballeronis--1||s__Pseudomonas_E sp003595175--1||s__Wenzhouxiangella sp003565625--1:gtdb_class_counter=:gtdb_domain_counter=:gtdb_family_counter=:gtdb_genus_counter=:gtdb_order_counter=:gtdb_phylum_counter=:gtdb_species_counter=:heptad_counter=MCP-38H--3||MCP-42H--2||MCP-44H--1:lbd_counter=:name=N886549:ref_name_counter=])0.966:0.325046[&&NHX:Sample_counter=rhizpot3--1||rhiztom1--6||rhiztom2--2||rhiztom3--1:Type_counter=capture--10:besthit_avg=56.4:besthit_max=56.4:besthit_min=56.4:besthit_std=0:besthit_sum=56.4:bitscore_avg=78.2:bitscore_max=78.2:bitscore_min=78.2:bitscore_std=0:bitscore_sum=78.2:capture_class_counter=c__Alphaproteobacteria--4||c__Clostridia--1||c__Gammaproteobacteria--5:capture_domain_counter=d__Bacteria--10:capture_family_counter=f__Acetobacteraceae--1||f__Beijerinckiaceae--2||f__Burkholderiaceae--2||f__Magnetospirillaceae--1||f__Oscillospiraceae--1||f__Pseudomonadaceae--2||f__Wenzhouxiangellaceae--1:capture_genus_counter=g__CAJANL01--1||g__ER4--1||g__Methylobacterium--1||g__Paraburkholderia--1||g__Pseudomonas_A--1||g__Pseudomonas_E--1||g__Rhabdaerophilum--1||g__Rhodoferax--1||g__Siccirubricoccus--1||g__Wenzhouxiangella--1:capture_order_counter=o__Acetobacterales--1||o__Burkholderiales--2||o__Oscillospirales--1||o__Pseudomonadales--2||o__Rhizobiales--2||o__Rhodospirillales--1||o__Xanthomonadales--1:capture_phylum_counter=p__Firmicutes_A--1||p__Proteobacteria--9:capture_species_counter=s__CAJANL01 sp016183945--1||s__ER4 sp015068395--1||s__Methylobacterium ajmalii--1||s__Paraburkholderia caballeronis--1||s__Pseudomonas_A sp007713455--1||s__Pseudomonas_E sp003595175--1||s__Rhabdaerophilum sp009846685--1||s__Rhodoferax sp003415675--1||s__Siccirubricoccus phaeus--1||s__Wenzhouxiangella sp003565625--1:evalue_avg=9.08e-19:evalue_max=9.08e-19:evalue_min=9.08e-19:evalue_std=0:evalue_sum=9.08e-19:gapopen_avg=1.0:gapopen_max=1.0:gapopen_min=1.0:gapopen_std=0:gapopen_sum=1.0:gtdb_class_counter=:gtdb_domain_counter=:gtdb_family_counter=:gtdb_genus_counter=:gtdb_order_counter=:gtdb_phylum_counter=:gtdb_species_counter=:heptad_counter=MCP-38H--5||MCP-42H--4||MCP-44H--1:lbd_counter=:length_avg=110.0:length_max=110.0:length_min=110.0:length_std=0:length_sum=110.0:mismatch_avg=47.0:mismatch_max=47.0:mismatch_min=47.0:mismatch_std=0:mismatch_sum=47.0:name=N886550:qcovhsp_avg=100.0:qcovhsp_max=100.0:qcovhsp_min=100.0:qcovhsp_std=0:qcovhsp_sum=100.0:qend_avg=109.0:qend_max=109.0:qend_min=109.0:qend_std=0:qend_sum=109.0:qstart_avg=1.0:qstart_max=1.0:qstart_min=1.0:qstart_std=0:qstart_sum=1.0:ref_name_counter=RS_GCF_013004105.1_protein.faa_NZ_CP053085.1_2692@PF00015_full_PFAM.471.649--1:scovhsp_avg=61.8:scovhsp_max=61.8:scovhsp_min=61.8:scovhsp_std=0:scovhsp_sum=61.8:send_avg=158.0:send_max=158.0:send_min=158.0:send_std=0:send_sum=158.0:sstart_avg=49.0:sstart_max=49.0:sstart_min=49.0:sstart_std=0:sstart_sum=49.0],((((((((37f577e9-1f85-43f8-9ef3-bec228cc69fa_2@MCPsignal.180.267:5e-09[&&NHX:Sample=rhiztom3:Type=capture:capture_class=c__Alphaproteobacteria:capture_domain=d__Bacteria:capture_family=f__UBA6156:capture_genus=g__RFNJ01:capture_order=o__UBA1280:capture_phylum=p__Proteobacteria:capture_species=s__RFNJ01 sp009927255:heptad=MCP-38H],(93ae2628-151b-4b45-807c-8aeda4bb55dc_4@MCPsignal.271.415:5e-09[&&NHX:Sample=rhiztom3:Type=capture:besthit=80.9:bitscore=192.0:capture_class=c__Alphaproteobacteria:capture_domain=d__Bacteria:capture_family=f__UBA6156:capture_genus=g__RFNJ01:capture_order=o__UBA1280:capture_phylum=p__Proteobacteria:capture_species=s__RFNJ01 sp009927255:evalue=4.56e-63:gapopen=0.0:heptad=MCP-38H:length=141.0:mismatch=27.0:qcovhsp=97.9:qend=144.0:qstart=4.0:ref_name=GB_GCA_016713365.1_protein.faa_JADJPG010000025.1_53@PF00015_full_PFAM.601.770:scovhsp=83.4:send=141.0:sstart=1.0],((c973199f-c327-473d-9cbe-8ae7ce81ea09_3@MCPsignal.32.171:5e-09[&&NHX:Sample=rhiztom3:Type=capture:besthit=82.8:bitscore=186.0:capture_class=c__Alphaproteobacteria:capture_domain=d__Bacteria:capture_family=f__UBA6156:capture_genus=g__RFNJ01:capture_order=o__UBA1280:capture_phylum=p__Proteobacteria:capture_species=s__RFNJ01 sp009927255:evalue=7.64e-61:gapopen=0.0:heptad=MCP-38H:length=134.0:mismatch=23.0:qcovhsp=96.4:qend=134.0:qstart=1.0:ref_name=GB_GCA_016710095.1_protein.faa_JADJLL010000032.1_36@PF00015_full_PFAM.525.707:scovhsp=73.6:send=155.0:sstart=22.0],((91c309a9-90a3-5158-a169-9d4e3b85ea03_2@MCPsignal.228.332:5e-09[&&NHX:Sample=rhiztom3:Type=capture:besthit=80.8:bitscore=144.0:capture_class=c__Alphaproteobacteria:capture_domain=d__Bacteria:capture_family=f__UBA6156:capture_genus=g__RFNJ01:capture_order=o__UBA1280:capture_phylum=p__Proteobacteria:capture_species=s__RFNJ01 sp009927255:evalue=5.55e-45:gapopen=0.0:heptad=MCP-38H:length=104.0:mismatch=20.0:qcovhsp=100.0:qend=104.0:qstart=1.0:ref_name=RS_GCF_007746075.1_protein.faa_NZ_CP036339.1_2306@PF00015_full_PFAM.460.635:scovhsp=59.4:send=142.0:sstart=39.0],(fee14d36-d2fc-4fef-91f3-2e837c94080a_5@MCPsignal.21.145:0.0130178[&&NHX:Sample=rhiztom3:Type=capture:besthit=81.4:bitscore=160.0:capture_class=c__Gemmatimonadetes:capture_domain=d__Bacteria:capture_family=f__GWC2-71-9:capture_genus=g__20CM-2-65-7:capture_order=o__Gemmatimonadales:capture_phylum=p__Gemmatimonadota:capture_species=s__20CM-2-65-7 sp003220955:evalue=6.39e-51:gapopen=0.0:heptad=MCP-38H:length=118.0:mismatch=22.0:qcovhsp=95.2:qend=119.0:qstart=2.0:ref_name=GB_GCA_016710095.1_protein.faa_JADJLL010000032.1_36@PF00015_full_PFAM.525.707:scovhsp=64.8:send=155.0:sstart=38.0],373ae998-f125-435d-8813-9633176cb8f8_3@MCPsignal.100.235:0.0245154[&&NHX:Sample=rhiztom3:Type=capture:besthit=80.8:bitscore=175.0:capture_class=c__Alphaproteobacteria:capture_domain=d__Bacteria:capture_family=f__UBA6156:capture_genus=g__RFNJ01:capture_order=o__UBA1280:capture_phylum=p__Proteobacteria:capture_species=s__RFNJ01 sp009927255:evalue=1.67e-56:gapopen=1.0:heptad=MCP-38H:length=130.0:mismatch=24.0:qcovhsp=95.6:qend=130.0:qstart=2.0:ref_name=GB_GCA_016710095.1_protein.faa_JADJLL010000032.1_36@PF00015_full_PFAM.525.707:scovhsp=71.4:send=155.0:sstart=26.0])0:5e-09[&&NHX:Sample_counter=rhiztom3--2:Type_counter=capture--2:besthit_avg=81.1:besthit_max=81.4:besthit_min=80.8:besthit_std=0.4242640687119345:besthit_sum=162.2:bitscore_avg=167.5:bitscore_max=175.0:bitscore_min=160.0:bitscore_std=10.606601717798213:bitscore_sum=335.0:capture_class_counter=c__Alphaproteobacteria--1||c__Gemmatimonadetes--1:capture_domain_counter=d__Bacteria--2:capture_family_counter=f__GWC2-71-9--1||f__UBA6156--1:capture_genus_counter=g__20CM-2-65-7--1||g__RFNJ01--1:capture_order_counter=o__Gemmatimonadales--1||o__UBA1280--1:capture_phylum_counter=p__Gemmatimonadota--1||p__Proteobacteria--1:capture_species_counter=s__20CM-2-65-7 sp003220955--1||s__RFNJ01 sp009927255--1:evalue_avg=3.19500835e-51:evalue_max=6.39e-51:evalue_min=1.67e-56:evalue_std=4.518400523098792e-51:evalue_sum=6.3900167e-51:gapopen_avg=0.5:gapopen_max=1.0:gapopen_min=0.0:gapopen_std=0.7071067811865476:gapopen_sum=1.0:gtdb_class_counter=:gtdb_domain_counter=:gtdb_family_counter=:gtdb_genus_counter=:gtdb_order_counter=:gtdb_phylum_counter=:gtdb_species_counter=:heptad_counter=MCP-38H--2:lbd_counter=:length_avg=124.0:length_max=130.0:length_min=118.0:length_std=8.48528137423857:length_sum=248.0:mismatch_avg=23.0:mismatch_max=24.0:mismatch_min=22.0:mismatch_std=1.4142135623730951:mismatch_sum=46.0:name=N886557:qcovhsp_avg=95.4:qcovhsp_max=95.6:qcovhsp_min=95.2:qcovhsp_std=0.282842712474613:qcovhsp_sum=190.8:qend_avg=124.5:qend_max=130.0:qend_min=119.0:qend_std=7.7781745930520225:qend_sum=249.0:qstart_avg=2.0:qstart_max=2.0:qstart_min=2.0:qstart_std=0.0:qstart_sum=4.0:ref_name_counter=GB_GCA_016710095.1_protein.faa_JADJLL010000032.1_36@PF00015_full_PFAM.525.707--2:scovhsp_avg=68.1:scovhsp_max=71.4:scovhsp_min=64.8:scovhsp_std=4.6669047558312196:scovhsp_sum=136.2:send_avg=155.0:send_max=155.0:send_min=155.0:send_std=0.0:send_sum=310.0:sstart_avg=32.0:sstart_max=38.0:sstart_min=26.0:sstart_std=8.48528137423857:sstart_sum=64.0])0.449:6e-09[&&NHX:Sample_counter=rhiztom3--3:Type_counter=capture--3:besthit_avg=81.0:besthit_max=81.4:besthit_min=80.8:besthit_std=0.3464101615137804:besthit_sum=243.0:bitscore_avg=159.66666666666666:bitscore_max=175.0:bitscore_min=144.0:bitscore_std=15.50268793897798:bitscore_sum=479.0:capture_class_counter=c__Alphaproteobacteria--2||c__Gemmatimonadetes--1:capture_domain_counter=d__Bacteria--3:capture_family_counter=f__GWC2-71-9--1||f__UBA6156--2:capture_genus_counter=g__20CM-2-65-7--1||g__RFNJ01--2:capture_order_counter=o__Gemmatimonadales--1||o__UBA1280--2:capture_phylum_counter=p__Gemmatimonadota--1||p__Proteobacteria--2:capture_species_counter=s__20CM-2-65-7 sp003220955--1||s__RFNJ01 sp009927255--2:evalue_avg=1.8500021300055666e-45:evalue_max=5.55e-45:evalue_min=1.67e-56:evalue_std=3.2042921493650844e-45:evalue_sum=5.5500063900167e-45:gapopen_avg=0.3333333333333333:gapopen_max=1.0:gapopen_min=0.0:gapopen_std=0.5773502691896258:gapopen_sum=1.0:gtdb_class_counter=:gtdb_domain_counter=:gtdb_family_counter=:gtdb_genus_counter=:gtdb_order_counter=:gtdb_phylum_counter=:gtdb_species_counter=:heptad_counter=MCP-38H--3:lbd_counter=:length_avg=117.33333333333333:length_max=130.0:length_min=104.0:length_std=13.012814197295423:length_sum=352.0:mismatch_avg=22.0:mismatch_max=24.0:mismatch_min=20.0:mismatch_std=2.0:mismatch_sum=66.0:name=N886558:qcovhsp_avg=96.93333333333334:qcovhsp_max=100.0:qcovhsp_min=95.2:qcovhsp_std=2.6633312473917576:qcovhsp_sum=290.8:qend_avg=117.66666666666667:qend_max=130.0:qend_min=104.0:qend_std=13.051181300301263:qend_sum=353.0:qstart_avg=1.6666666666666667:qstart_max=2.0:qstart_min=1.0:qstart_std=0.5773502691896257:qstart_sum=5.0:ref_name_counter=GB_GCA_016710095.1_protein.faa_JADJLL010000032.1_36@PF00015_full_PFAM.525.707--2||RS_GCF_007746075.1_protein.faa_NZ_CP036339.1_2306@PF00015_full_PFAM.460.635--1:scovhsp_avg=65.2:scovhsp_max=71.4:scovhsp_min=59.4:scovhsp_std=6.009991680526691:scovhsp_sum=195.6:send_avg=150.66666666666666:send_max=155.0:send_min=142.0:send_std=7.505553499465135:send_sum=452.0:sstart_avg=34.333333333333336:sstart_max=39.0:sstart_min=26.0:sstart_std=7.234178138070235:sstart_sum=103.0],(GB_GCA_003819975.1_protein.faa_RPPU01000497.1_7@PF00015_full_PFAM.145.193:1.2341[&&NHX:Type=GTDB:gtdb_class=c__DSM-4660:gtdb_domain=d__Bacteria:gtdb_family=f__HGW-15:gtdb_genus=g__RPPU01:gtdb_order=o__Desulfatiglandales:gtdb_phylum=p__Desulfobacterota:gtdb_species=s__RPPU01 sp003819975:heptad=MCP-36H:species=d__Bacteria_p__Desulfobacterota_c__DSM-4660_o__Desulfatiglandales_f__HGW-15_g__RPPU01_s__RPPU01 sp003819975],725831f5-aaec-4a7f-a16d-868feb48dc47_1@MCPsignal.22.138:0.0289846[&&NHX:Sample=rhiztom3:Type=capture:besthit=61.5:bitscore=107.0:capture_class=c__Alphaproteobacteria:capture_domain=d__Bacteria:capture_family=f__UBA6156:capture_genus=g__RFNJ01:capture_order=o__UBA1280:capture_phylum=p__Proteobacteria:capture_species=s__RFNJ01 sp009927255:evalue=6.07e-30:gapopen=2.0:heptad=MCP-42H:length=117.0:mismatch=41.0:qcovhsp=99.1:qend=116.0:qstart=2.0:ref_name=GB_GCA_009885105.1_protein.faa_VFLI01000006.1_18@PF00015_full_PFAM.700.875:scovhsp=65.7:send=160.0:sstart=46.0])0.945:0.256469[&&NHX:Sample_counter=rhiztom3--1:Type_counter=GTDB--1||capture--1:besthit_avg=61.5:besthit_max=61.5:besthit_min=61.5:besthit_std=0:besthit_sum=61.5:bitscore_avg=107.0:bitscore_max=107.0:bitscore_min=107.0:bitscore_std=0:bitscore_sum=107.0:capture_class_counter=c__Alphaproteobacteria--1:capture_domain_counter=d__Bacteria--1:capture_family_counter=f__UBA6156--1:capture_genus_counter=g__RFNJ01--1:capture_order_counter=o__UBA1280--1:capture_phylum_counter=p__Proteobacteria--1:capture_species_counter=s__RFNJ01 sp009927255--1:evalue_avg=6.07e-30:evalue_max=6.07e-30:evalue_min=6.07e-30:evalue_std=0:evalue_sum=6.07e-30:gapopen_avg=2.0:gapopen_max=2.0:gapopen_min=2.0:gapopen_std=0:gapopen_sum=2.0:gtdb_class_counter=c__DSM-4660--1:gtdb_domain_counter=d__Bacteria--1:gtdb_family_counter=f__HGW-15--1:gtdb_genus_counter=g__RPPU01--1:gtdb_order_counter=o__Desulfatiglandales--1:gtdb_phylum_counter=p__Desulfobacterota--1:gtdb_species_counter=s__RPPU01 sp003819975--1:heptad_counter=MCP-36H--1||MCP-42H--1:lbd_counter=:lca_tree=s__RPPU01 sp003819975:length_avg=117.0:length_max=117.0:length_min=117.0:length_std=0:length_sum=117.0:mismatch_avg=41.0:mismatch_max=41.0:mismatch_min=41.0:mismatch_std=0:mismatch_sum=41.0:name=N886561:qcovhsp_avg=99.1:qcovhsp_max=99.1:qcovhsp_min=99.1:qcovhsp_std=0:qcovhsp_sum=99.1:qend_avg=116.0:qend_max=116.0:qend_min=116.0:qend_std=0:qend_sum=116.0:qstart_avg=2.0:qstart_max=2.0:qstart_min=2.0:qstart_std=0:qstart_sum=2.0:ref_name_counter=GB_GCA_009885105.1_protein.faa_VFLI01000006.1_18@PF00015_full_PFAM.700.875--1:scovhsp_avg=65.7:scovhsp_max=65.7:scovhsp_min=65.7:scovhsp_std=0:scovhsp_sum=65.7:send_avg=160.0:send_max=160.0:send_min=160.0:send_std=0:send_sum=160.0:sstart_avg=46.0:sstart_max=46.0:sstart_min=46.0:sstart_std=0:sstart_sum=46.0])0:5e-09[&&NHX:Sample_counter=rhiztom3--4:Type_counter=GTDB--1||capture--4:besthit_avg=76.125:besthit_max=81.4:besthit_min=61.5:besthit_std=9.7541017013357:besthit_sum=304.5:bitscore_avg=146.5:bitscore_max=175.0:bitscore_min=107.0:bitscore_std=29.2175746198528:bitscore_sum=586.0:capture_class_counter=c__Alphaproteobacteria--3||c__Gemmatimonadetes--1:capture_domain_counter=d__Bacteria--4:capture_family_counter=f__GWC2-71-9--1||f__UBA6156--3:capture_genus_counter=g__20CM-2-65-7--1||g__RFNJ01--3:capture_order_counter=o__Gemmatimonadales--1||o__UBA1280--3:capture_phylum_counter=p__Gemmatimonadota--1||p__Proteobacteria--3:capture_species_counter=s__20CM-2-65-7 sp003220955--1||s__RFNJ01 sp009927255--3:evalue_avg=1.5175000000000013e-30:evalue_max=6.07e-30:evalue_min=1.67e-56:evalue_std=3.0349999999999988e-30:evalue_sum=6.070000000000005e-30:gapopen_avg=0.75:gapopen_max=2.0:gapopen_min=0.0:gapopen_std=0.9574271077563381:gapopen_sum=3.0:gtdb_class_counter=c__DSM-4660--1:gtdb_domain_counter=d__Bacteria--1:gtdb_family_counter=f__HGW-15--1:gtdb_genus_counter=g__RPPU01--1:gtdb_order_counter=o__Desulfatiglandales--1:gtdb_phylum_counter=p__Desulfobacterota--1:gtdb_species_counter=s__RPPU01 sp003819975--1:heptad_counter=MCP-36H--1||MCP-38H--3||MCP-42H--1:lbd_counter=:lca_tree=s__RPPU01 sp003819975:length_avg=117.25:length_max=130.0:length_min=104.0:length_std=10.626225419530053:length_sum=469.0:mismatch_avg=26.75:mismatch_max=41.0:mismatch_min=20.0:mismatch_std=9.63932916061417:mismatch_sum=107.0:name=N886562:qcovhsp_avg=97.475:qcovhsp_max=100.0:qcovhsp_min=95.2:qcovhsp_std=2.4295061226512678:qcovhsp_sum=389.9:qend_avg=117.25:qend_max=130.0:qend_min=104.0:qend_std=10.688779163215974:qend_sum=469.0:qstart_avg=1.75:qstart_max=2.0:qstart_min=1.0:qstart_std=0.5:qstart_sum=7.0:ref_name_counter=GB_GCA_009885105.1_protein.faa_VFLI01000006.1_18@PF00015_full_PFAM.700.875--1||GB_GCA_016710095.1_protein.faa_JADJLL010000032.1_36@PF00015_full_PFAM.525.707--2||RS_GCF_007746075.1_protein.faa_NZ_CP036339.1_2306@PF00015_full_PFAM.460.635--1:scovhsp_avg=65.32499999999999:scovhsp_max=71.4:scovhsp_min=59.4:scovhsp_std=4.913501806247763:scovhsp_sum=261.29999999999995:send_avg=153.0:send_max=160.0:send_min=142.0:send_std=7.702813338860896:send_sum=612.0:sstart_avg=37.25:sstart_max=46.0:sstart_min=26.0:sstart_std=8.301606270274847:sstart_sum=149.0])0.896:6e-09[&&NHX:Sample_counter=rhiztom3--5:Type_counter=GTDB--1||capture--5:besthit_avg=77.46000000000001:besthit_max=82.8:besthit_min=61.5:besthit_std=8.959241039284523:besthit_sum=387.3:bitscore_avg=154.4:bitscore_max=186.0:bitscore_min=107.0:bitscore_std=30.859358386071477:bitscore_sum=772.0:capture_class_counter=c__Alphaproteobacteria--4||c__Gemmatimonadetes--1:capture_domain_counter=d__Bacteria--5:capture_family_counter=f__GWC2-71-9--1||f__UBA6156--4:capture_genus_counter=g__20CM-2-65-7--1||g__RFNJ01--4:capture_order_counter=o__Gemmatimonadales--1||o__UBA1280--4:capture_phylum_counter=p__Gemmatimonadota--1||p__Proteobacteria--4:capture_species_counter=s__20CM-2-65-7 sp003220955--1||s__RFNJ01 sp009927255--4:evalue_avg=1.214000000000001e-30:evalue_max=6.07e-30:evalue_min=7.64e-61:evalue_std=2.7145865246847436e-30:evalue_sum=6.070000000000005e-30:gapopen_avg=0.6:gapopen_max=2.0:gapopen_min=0.0:gapopen_std=0.8944271909999159:gapopen_sum=3.0:gtdb_class_counter=c__DSM-4660--1:gtdb_domain_counter=d__Bacteria--1:gtdb_family_counter=f__HGW-15--1:gtdb_genus_counter=g__RPPU01--1:gtdb_order_counter=o__Desulfatiglandales--1:gtdb_phylum_counter=p__Desulfobacterota--1:gtdb_species_counter=s__RPPU01 sp003819975--1:heptad_counter=MCP-36H--1||MCP-38H--4||MCP-42H--1:lbd_counter=:lca_tree=s__RPPU01 sp003819975:length_avg=120.6:length_max=134.0:length_min=104.0:length_std=11.86591757935306:length_sum=603.0:mismatch_avg=26.0:mismatch_max=41.0:mismatch_min=20.0:mismatch_std=8.514693182963201:mismatch_sum=130.0:name=N886563:qcovhsp_avg=97.25999999999999:qcovhsp_max=100.0:qcovhsp_min=95.2:qcovhsp_std=2.158240023723032:qcovhsp_sum=486.29999999999995:qend_avg=120.6:qend_max=134.0:qend_min=104.0:qend_std=11.907980517283358:qend_sum=603.0:qstart_avg=1.6:qstart_max=2.0:qstart_min=1.0:qstart_std=0.5477225575051661:qstart_sum=8.0:ref_name_counter=GB_GCA_009885105.1_protein.faa_VFLI01000006.1_18@PF00015_full_PFAM.700.875--1||GB_GCA_016710095.1_protein.faa_JADJLL010000032.1_36@PF00015_full_PFAM.525.707--3||RS_GCF_007746075.1_protein.faa_NZ_CP036339.1_2306@PF00015_full_PFAM.460.635--1:scovhsp_avg=66.97999999999999:scovhsp_max=73.6:scovhsp_min=59.4:scovhsp_std=5.639326200886059:scovhsp_sum=334.9:send_avg=153.4:send_max=160.0:send_min=142.0:send_std=6.730527468185536:send_sum=767.0:sstart_avg=34.2:sstart_max=46.0:sstart_min=22.0:sstart_std=9.909591313469996:sstart_sum=171.0],((5d37a898-0788-42fd-9d47-86ffad3da5e5_6@MCPsignal.588.664:0.0323036[&&NHX:Sample=rhiztom2:Type=capture:capture_class=c__Alphaproteobacteria:capture_domain=d__Bacteria:capture_family=f__UBA6156:capture_genus=g__RFNJ01:capture_order=o__UBA1280:capture_phylum=p__Proteobacteria:capture_species=s__RFNJ01 sp009927255:heptad=MCP-38H],(c5de5d0f-0fb6-4f15-96aa-45d74bae2565_3@MCPsignal.184.257:0.0121117[&&NHX:Sample=rhiztom3:Type=capture:capture_class=c__Alphaproteobacteria:capture_domain=d__Bacteria:capture_family=f__UBA6156:capture_genus=g__RFNJ01:capture_order=o__UBA1280:capture_phylum=p__Proteobacteria:capture_species=s__RFNJ01 sp009927255:heptad=MCP-38H],40dc849a-63ab-49b7-982a-d8445428c9a0_2@MCPsignal.785.946:5e-09[&&NHX:Sample=rhizpot1:Type=capture:besthit=75.8:bitscore=200.0:capture_class=c__Alphaproteobacteria:capture_domain=d__Bacteria:capture_family=f__UBA6156:capture_genus=g__RFNJ01:capture_order=o__UBA1280:capture_phylum=p__Proteobacteria:capture_species=s__RFNJ01 sp009927255:evalue=4.85e-66:gapopen=0.0:heptad=MCP-38H:length=157.0:mismatch=38.0:qcovhsp=97.5:qend=160.0:qstart=4.0:ref_name=GB_GCA_003154095.1_protein.faa_PMCK01000588.1_25@PF00015_full_PFAM.271.446:scovhsp=89.7:send=157.0:sstart=1.0])0:5e-09[&&NHX:Sample_counter=rhizpot1--1||rhiztom3--1:Type_counter=capture--2:besthit_avg=75.8:besthit_max=75.8:besthit_min=75.8:besthit_std=0:besthit_sum=75.8:bitscore_avg=200.0:bitscore_max=200.0:bitscore_min=200.0:bitscore_std=0:bitscore_sum=200.0:capture_class_counter=c__Alphaproteobacteria--2:capture_domain_counter=d__Bacteria--2:capture_family_counter=f__UBA6156--2:capture_genus_counter=g__RFNJ01--2:capture_order_counter=o__UBA1280--2:capture_phylum_counter=p__Proteobacteria--2:capture_species_counter=s__RFNJ01 sp009927255--2:evalue_avg=4.85e-66:evalue_max=4.85e-66:evalue_min=4.85e-66:evalue_std=0:evalue_sum=4.85e-66:gapopen_avg=0.0:gapopen_max=0.0:gapopen_min=0.0:gapopen_std=0:gapopen_sum=0.0:gtdb_class_counter=:gtdb_domain_counter=:gtdb_family_counter=:gtdb_genus_counter=:gtdb_order_counter=:gtdb_phylum_counter=:gtdb_species_counter=:heptad_counter=MCP-38H--2:lbd_counter=:length_avg=157.0:length_max=157.0:length_min=157.0:length_std=0:length_sum=157.0:mismatch_avg=38.0:mismatch_max=38.0:mismatch_min=38.0:mismatch_std=0:mismatch_sum=38.0:name=N886567:qcovhsp_avg=97.5:qcovhsp_max=97.5:qcovhsp_min=97.5:qcovhsp_std=0:qcovhsp_sum=97.5:qend_avg=160.0:qend_max=160.0:qend_min=160.0:qend_std=0:qend_sum=160.0:qstart_avg=4.0:qstart_max=4.0:qstart_min=4.0:qstart_std=0:qstart_sum=4.0:ref_name_counter=GB_GCA_003154095.1_protein.faa_PMCK01000588.1_25@PF00015_full_PFAM.271.446--1:scovhsp_avg=89.7:scovhsp_max=89.7:scovhsp_min=89.7:scovhsp_std=0:scovhsp_sum=89.7:send_avg=157.0:send_max=157.0:send_min=157.0:send_std=0:send_sum=157.0:sstart_avg=1.0:sstart_max=1.0:sstart_min=1.0:sstart_std=0:sstart_sum=1.0])0:5e-09[&&NHX:Sample_counter=rhizpot1--1||rhiztom2--1||rhiztom3--1:Type_counter=capture--3:besthit_avg=75.8:besthit_max=75.8:besthit_min=75.8:besthit_std=0:besthit_sum=75.8:bitscore_avg=200.0:bitscore_max=200.0:bitscore_min=200.0:bitscore_std=0:bitscore_sum=200.0:capture_class_counter=c__Alphaproteobacteria--3:capture_domain_counter=d__Bacteria--3:capture_family_counter=f__UBA6156--3:capture_genus_counter=g__RFNJ01--3:capture_order_counter=o__UBA1280--3:capture_phylum_counter=p__Proteobacteria--3:capture_species_counter=s__RFNJ01 sp009927255--3:evalue_avg=4.85e-66:evalue_max=4.85e-66:evalue_min=4.85e-66:evalue_std=0:evalue_sum=4.85e-66:gapopen_avg=0.0:gapopen_max=0.0:gapopen_min=0.0:gapopen_std=0:gapopen_sum=0.0:gtdb_class_counter=:gtdb_domain_counter=:gtdb_family_counter=:gtdb_genus_counter=:gtdb_order_counter=:gtdb_phylum_counter=:gtdb_species_counter=:heptad_counter=MCP-38H--3:lbd_counter=:length_avg=157.0:length_max=157.0:length_min=157.0:length_std=0:length_sum=157.0:mismatch_avg=38.0:mismatch_max=38.0:mismatch_min=38.0:mismatch_std=0:mismatch_sum=38.0:name=N886568:qcovhsp_avg=97.5:qcovhsp_max=97.5:qcovhsp_min=97.5:qcovhsp_std=0:qcovhsp_sum=97.5:qend_avg=160.0:qend_max=160.0:qend_min=160.0:qend_std=0:qend_sum=160.0:qstart_avg=4.0:qstart_max=4.0:qstart_min=4.0:qstart_std=0:qstart_sum=4.0:ref_name_counter=GB_GCA_003154095.1_protein.faa_PMCK01000588.1_25@PF00015_full_PFAM.271.446--1:scovhsp_avg=89.7:scovhsp_max=89.7:scovhsp_min=89.7:scovhsp_std=0:scovhsp_sum=89.7:send_avg=157.0:send_max=157.0:send_min=157.0:send_std=0:send_sum=157.0:sstart_avg=1.0:sstart_max=1.0:sstart_min=1.0:sstart_std=0:sstart_sum=1.0],630a7be6-b3db-47f7-981f-e3803bd08094_2@MCPsignal.171.245:5e-09[&&NHX:Sample=rhiztom2:Type=capture:capture_class=c__Alphaproteobacteria:capture_domain=d__Bacteria:capture_family=f__UBA6156:capture_genus=g__RFNJ01:capture_order=o__UBA1280:capture_phylum=p__Proteobacteria:capture_species=s__RFNJ01 sp009927255:heptad=MCP-38H])0.921:0.00905685[&&NHX:Sample_counter=rhizpot1--1||rhiztom2--2||rhiztom3--1:Type_counter=capture--4:besthit_avg=75.8:besthit_max=75.8:besthit_min=75.8:besthit_std=0:besthit_sum=75.8:bitscore_avg=200.0:bitscore_max=200.0:bitscore_min=200.0:bitscore_std=0:bitscore_sum=200.0:capture_class_counter=c__Alphaproteobacteria--4:capture_domain_counter=d__Bacteria--4:capture_family_counter=f__UBA6156--4:capture_genus_counter=g__RFNJ01--4:capture_order_counter=o__UBA1280--4:capture_phylum_counter=p__Proteobacteria--4:capture_species_counter=s__RFNJ01 sp009927255--4:evalue_avg=4.85e-66:evalue_max=4.85e-66:evalue_min=4.85e-66:evalue_std=0:evalue_sum=4.85e-66:gapopen_avg=0.0:gapopen_max=0.0:gapopen_min=0.0:gapopen_std=0:gapopen_sum=0.0:gtdb_class_counter=:gtdb_domain_counter=:gtdb_family_counter=:gtdb_genus_counter=:gtdb_order_counter=:gtdb_phylum_counter=:gtdb_species_counter=:heptad_counter=MCP-38H--4:lbd_counter=:length_avg=157.0:length_max=157.0:length_min=157.0:length_std=0:length_sum=157.0:mismatch_avg=38.0:mismatch_max=38.0:mismatch_min=38.0:mismatch_std=0:mismatch_sum=38.0:name=N886570:qcovhsp_avg=97.5:qcovhsp_max=97.5:qcovhsp_min=97.5:qcovhsp_std=0:qcovhsp_sum=97.5:qend_avg=160.0:qend_max=160.0:qend_min=160.0:qend_std=0:qend_sum=160.0:qstart_avg=4.0:qstart_max=4.0:qstart_min=4.0:qstart_std=0:qstart_sum=4.0:ref_name_counter=GB_GCA_003154095.1_protein.faa_PMCK01000588.1_25@PF00015_full_PFAM.271.446--1:scovhsp_avg=89.7:scovhsp_max=89.7:scovhsp_min=89.7:scovhsp_std=0:scovhsp_sum=89.7:send_avg=157.0:send_max=157.0:send_min=157.0:send_std=0:send_sum=157.0:sstart_avg=1.0:sstart_max=1.0:sstart_min=1.0:sstart_std=0:sstart_sum=1.0])0:5e-09[&&NHX:Sample_counter=rhizpot1--1||rhiztom2--2||rhiztom3--6:Type_counter=GTDB--1||capture--9:besthit_avg=77.18333333333334:besthit_max=82.8:besthit_min=61.5:besthit_std=8.041993948435094:besthit_sum=463.1:bitscore_avg=162.0:bitscore_max=200.0:bitscore_min=107.0:bitscore_std=33.292641829689636:bitscore_sum=972.0:capture_class_counter=c__Alphaproteobacteria--8||c__Gemmatimonadetes--1:capture_domain_counter=d__Bacteria--9:capture_family_counter=f__GWC2-71-9--1||f__UBA6156--8:capture_genus_counter=g__20CM-2-65-7--1||g__RFNJ01--8:capture_order_counter=o__Gemmatimonadales--1||o__UBA1280--8:capture_phylum_counter=p__Gemmatimonadota--1||p__Proteobacteria--8:capture_species_counter=s__20CM-2-65-7 sp003220955--1||s__RFNJ01 sp009927255--8:evalue_avg=1.0116666666666676e-30:evalue_max=6.07e-30:evalue_min=4.85e-66:evalue_std=2.4780671231156477e-30:evalue_sum=6.070000000000005e-30:gapopen_avg=0.5:gapopen_max=2.0:gapopen_min=0.0:gapopen_std=0.8366600265340756:gapopen_sum=3.0:gtdb_class_counter=c__DSM-4660--1:gtdb_domain_counter=d__Bacteria--1:gtdb_family_counter=f__HGW-15--1:gtdb_genus_counter=g__RPPU01--1:gtdb_order_counter=o__Desulfatiglandales--1:gtdb_phylum_counter=p__Desulfobacterota--1:gtdb_species_counter=s__RPPU01 sp003819975--1:heptad_counter=MCP-36H--1||MCP-38H--8||MCP-42H--1:lbd_counter=:lca_tree=s__RPPU01 sp003819975:length_avg=126.66666666666667:length_max=157.0:length_min=104.0:length_std=18.261069702146877:length_sum=760.0:mismatch_avg=28.0:mismatch_max=41.0:mismatch_min=20.0:mismatch_std=9.055385138137417:mismatch_sum=168.0:name=N886571:qcovhsp_avg=97.3:qcovhsp_max=100.0:qcovhsp_min=95.2:qcovhsp_std=1.9328735085359299:qcovhsp_sum=583.8:qend_avg=127.16666666666667:qend_max=160.0:qend_min=104.0:qend_std=19.291621670213903:qend_sum=763.0:qstart_avg=2.0:qstart_max=4.0:qstart_min=1.0:qstart_std=1.0954451150103321:qstart_sum=12.0:ref_name_counter=GB_GCA_003154095.1_protein.faa_PMCK01000588.1_25@PF00015_full_PFAM.271.446--1||GB_GCA_009885105.1_protein.faa_VFLI01000006.1_18@PF00015_full_PFAM.700.875--1||GB_GCA_016710095.1_protein.faa_JADJLL010000032.1_36@PF00015_full_PFAM.525.707--3||RS_GCF_007746075.1_protein.faa_NZ_CP036339.1_2306@PF00015_full_PFAM.460.635--1:scovhsp_avg=70.76666666666667:scovhsp_max=89.7:scovhsp_min=59.4:scovhsp_std=10.558156404726475:scovhsp_sum=424.6:send_avg=154.0:send_max=160.0:send_min=142.0:send_std=6.196773353931867:send_sum=924.0:sstart_avg=28.666666666666668:sstart_max=46.0:sstart_min=1.0:sstart_std=16.194649322126942:sstart_sum=172.0])0:5e-09[&&NHX:Sample_counter=rhizpot1--1||rhiztom2--2||rhiztom3--7:Type_counter=GTDB--1||capture--10:besthit_avg=77.71428571428571:besthit_max=82.8:besthit_min=61.5:besthit_std=7.474496320026871:besthit_sum=544.0:bitscore_avg=166.28571428571428:bitscore_max=200.0:bitscore_min=107.0:bitscore_std=32.43821966813369:bitscore_sum=1164.0:capture_class_counter=c__Alphaproteobacteria--9||c__Gemmatimonadetes--1:capture_domain_counter=d__Bacteria--10:capture_family_counter=f__GWC2-71-9--1||f__UBA6156--9:capture_genus_counter=g__20CM-2-65-7--1||g__RFNJ01--9:capture_order_counter=o__Gemmatimonadales--1||o__UBA1280--9:capture_phylum_counter=p__Gemmatimonadota--1||p__Proteobacteria--9:capture_species_counter=s__20CM-2-65-7 sp003220955--1||s__RFNJ01 sp009927255--9:evalue_avg=8.67142857142858e-31:evalue_max=6.07e-30:evalue_min=4.85e-66:evalue_std=2.2942443511660088e-30:evalue_sum=6.070000000000005e-30:gapopen_avg=0.42857142857142855:gapopen_max=2.0:gapopen_min=0.0:gapopen_std=0.7867957924694431:gapopen_sum=3.0:gtdb_class_counter=c__DSM-4660--1:gtdb_domain_counter=d__Bacteria--1:gtdb_family_counter=f__HGW-15--1:gtdb_genus_counter=g__RPPU01--1:gtdb_order_counter=o__Desulfatiglandales--1:gtdb_phylum_counter=p__Desulfobacterota--1:gtdb_species_counter=s__RPPU01 sp003819975--1:heptad_counter=MCP-36H--1||MCP-38H--9||MCP-42H--1:lbd_counter=:lca_tree=s__RPPU01 sp003819975:length_avg=128.71428571428572:length_max=157.0:length_min=104.0:length_std=17.528208557582126:length_sum=901.0:mismatch_avg=27.857142857142858:mismatch_max=41.0:mismatch_min=20.0:mismatch_std=8.27503416767511:mismatch_sum=195.0:name=N886572:qcovhsp_avg=97.38571428571429:qcovhsp_max=100.0:qcovhsp_min=95.2:qcovhsp_std=1.778977769608688:qcovhsp_sum=681.7:qend_avg=129.57142857142858:qend_max=160.0:qend_min=104.0:qend_std=18.724824368176264:qend_sum=907.0:qstart_avg=2.2857142857142856:qstart_max=4.0:qstart_min=1.0:qstart_std=1.2535663410560174:qstart_sum=16.0:ref_name_counter=GB_GCA_003154095.1_protein.faa_PMCK01000588.1_25@PF00015_full_PFAM.271.446--1||GB_GCA_009885105.1_protein.faa_VFLI01000006.1_18@PF00015_full_PFAM.700.875--1||GB_GCA_016710095.1_protein.faa_JADJLL010000032.1_36@PF00015_full_PFAM.525.707--3||GB_GCA_016713365.1_protein.faa_JADJPG010000025.1_53@PF00015_full_PFAM.601.770--1||RS_GCF_007746075.1_protein.faa_NZ_CP036339.1_2306@PF00015_full_PFAM.460.635--1:scovhsp_avg=72.57142857142857:scovhsp_max=89.7:scovhsp_min=59.4:scovhsp_std=10.75619422870907:scovhsp_sum=508.0:send_avg=152.14285714285714:send_max=160.0:send_min=141.0:send_std=7.492853738253346:send_sum=1065.0:sstart_avg=24.714285714285715:sstart_max=46.0:sstart_min=1.0:sstart_std=18.1081407633352:sstart_sum=173.0])0.967:0.0902405[&&NHX:Sample_counter=rhizpot1--1||rhiztom2--2||rhiztom3--8:Type_counter=GTDB--1||capture--11:besthit_avg=77.71428571428571:besthit_max=82.8:besthit_min=61.5:besthit_std=7.474496320026871:besthit_sum=544.0:bitscore_avg=166.28571428571428:bitscore_max=200.0:bitscore_min=107.0:bitscore_std=32.43821966813369:bitscore_sum=1164.0:capture_class_counter=c__Alphaproteobacteria--10||c__Gemmatimonadetes--1:capture_domain_counter=d__Bacteria--11:capture_family_counter=f__GWC2-71-9--1||f__UBA6156--10:capture_genus_counter=g__20CM-2-65-7--1||g__RFNJ01--10:capture_order_counter=o__Gemmatimonadales--1||o__UBA1280--10:capture_phylum_counter=p__Gemmatimonadota--1||p__Proteobacteria--10:capture_species_counter=s__20CM-2-65-7 sp003220955--1||s__RFNJ01 sp009927255--10:evalue_avg=8.67142857142858e-31:evalue_max=6.07e-30:evalue_min=4.85e-66:evalue_std=2.2942443511660088e-30:evalue_sum=6.070000000000005e-30:gapopen_avg=0.42857142857142855:gapopen_max=2.0:gapopen_min=0.0:gapopen_std=0.7867957924694431:gapopen_sum=3.0:gtdb_class_counter=c__DSM-4660--1:gtdb_domain_counter=d__Bacteria--1:gtdb_family_counter=f__HGW-15--1:gtdb_genus_counter=g__RPPU01--1:gtdb_order_counter=o__Desulfatiglandales--1:gtdb_phylum_counter=p__Desulfobacterota--1:gtdb_species_counter=s__RPPU01 sp003819975--1:heptad_counter=MCP-36H--1||MCP-38H--10||MCP-42H--1:lbd_counter=:lca_tree=s__RPPU01 sp003819975:length_avg=128.71428571428572:length_max=157.0:length_min=104.0:length_std=17.528208557582126:length_sum=901.0:mismatch_avg=27.857142857142858:mismatch_max=41.0:mismatch_min=20.0:mismatch_std=8.27503416767511:mismatch_sum=195.0:name=N886573:qcovhsp_avg=97.38571428571429:qcovhsp_max=100.0:qcovhsp_min=95.2:qcovhsp_std=1.778977769608688:qcovhsp_sum=681.7:qend_avg=129.57142857142858:qend_max=160.0:qend_min=104.0:qend_std=18.724824368176264:qend_sum=907.0:qstart_avg=2.2857142857142856:qstart_max=4.0:qstart_min=1.0:qstart_std=1.2535663410560174:qstart_sum=16.0:ref_name_counter=GB_GCA_003154095.1_protein.faa_PMCK01000588.1_25@PF00015_full_PFAM.271.446--1||GB_GCA_009885105.1_protein.faa_VFLI01000006.1_18@PF00015_full_PFAM.700.875--1||GB_GCA_016710095.1_protein.faa_JADJLL010000032.1_36@PF00015_full_PFAM.525.707--3||GB_GCA_016713365.1_protein.faa_JADJPG010000025.1_53@PF00015_full_PFAM.601.770--1||RS_GCF_007746075.1_protein.faa_NZ_CP036339.1_2306@PF00015_full_PFAM.460.635--1:scovhsp_avg=72.57142857142857:scovhsp_max=89.7:scovhsp_min=59.4:scovhsp_std=10.75619422870907:scovhsp_sum=508.0:send_avg=152.14285714285714:send_max=160.0:send_min=141.0:send_std=7.492853738253346:send_sum=1065.0:sstart_avg=24.714285714285715:sstart_max=46.0:sstart_min=1.0:sstart_std=18.1081407633352:sstart_sum=173.0],RS_GCF_004005845.1_protein.faa_NZ_SADE01000001.1_1725@PF00015_full_PFAM.256.438:0.685934[&&NHX:Type=GTDB:gtdb_class=c__Alphaproteobacteria:gtdb_domain=d__Bacteria:gtdb_family=f__GCA-2696645:gtdb_genus=g__Hwanghaeella:gtdb_order=o__UBA8366:gtdb_phylum=p__Proteobacteria:gtdb_species=s__Hwanghaeella grinnelliae:heptad=MCP-38H:species=d__Bacteria_p__Proteobacteria_c__Alphaproteobacteria_o__UBA8366_f__GCA-2696645_g__Hwanghaeella_s__Hwanghaeella grinnelliae])0.589:0.0570981[&&NHX:Sample_counter=rhizpot1--1||rhiztom2--2||rhiztom3--8:Type_counter=GTDB--2||capture--11:besthit_avg=77.71428571428571:besthit_max=82.8:besthit_min=61.5:besthit_std=7.474496320026871:besthit_sum=544.0:bitscore_avg=166.28571428571428:bitscore_max=200.0:bitscore_min=107.0:bitscore_std=32.43821966813369:bitscore_sum=1164.0:capture_class_counter=c__Alphaproteobacteria--10||c__Gemmatimonadetes--1:capture_domain_counter=d__Bacteria--11:capture_family_counter=f__GWC2-71-9--1||f__UBA6156--10:capture_genus_counter=g__20CM-2-65-7--1||g__RFNJ01--10:capture_order_counter=o__Gemmatimonadales--1||o__UBA1280--10:capture_phylum_counter=p__Gemmatimonadota--1||p__Proteobacteria--10:capture_species_counter=s__20CM-2-65-7 sp003220955--1||s__RFNJ01 sp009927255--10:evalue_avg=8.67142857142858e-31:evalue_max=6.07e-30:evalue_min=4.85e-66:evalue_std=2.2942443511660088e-30:evalue_sum=6.070000000000005e-30:gapopen_avg=0.42857142857142855:gapopen_max=2.0:gapopen_min=0.0:gapopen_std=0.7867957924694431:gapopen_sum=3.0:gtdb_class_counter=c__Alphaproteobacteria--1||c__DSM-4660--1:gtdb_domain_counter=d__Bacteria--2:gtdb_family_counter=f__GCA-2696645--1||f__HGW-15--1:gtdb_genus_counter=g__Hwanghaeella--1||g__RPPU01--1:gtdb_order_counter=o__Desulfatiglandales--1||o__UBA8366--1:gtdb_phylum_counter=p__Desulfobacterota--1||p__Proteobacteria--1:gtdb_species_counter=s__Hwanghaeella grinnelliae--1||s__RPPU01 sp003819975--1:heptad_counter=MCP-36H--1||MCP-38H--11||MCP-42H--1:lbd_counter=:lca_tree=d__Bacteria:length_avg=128.71428571428572:length_max=157.0:length_min=104.0:length_std=17.528208557582126:length_sum=901.0:mismatch_avg=27.857142857142858:mismatch_max=41.0:mismatch_min=20.0:mismatch_std=8.27503416767511:mismatch_sum=195.0:name=N886575:qcovhsp_avg=97.38571428571429:qcovhsp_max=100.0:qcovhsp_min=95.2:qcovhsp_std=1.778977769608688:qcovhsp_sum=681.7:qend_avg=129.57142857142858:qend_max=160.0:qend_min=104.0:qend_std=18.724824368176264:qend_sum=907.0:qstart_avg=2.2857142857142856:qstart_max=4.0:qstart_min=1.0:qstart_std=1.2535663410560174:qstart_sum=16.0:ref_name_counter=GB_GCA_003154095.1_protein.faa_PMCK01000588.1_25@PF00015_full_PFAM.271.446--1||GB_GCA_009885105.1_protein.faa_VFLI01000006.1_18@PF00015_full_PFAM.700.875--1||GB_GCA_016710095.1_protein.faa_JADJLL010000032.1_36@PF00015_full_PFAM.525.707--3||GB_GCA_016713365.1_protein.faa_JADJPG010000025.1_53@PF00015_full_PFAM.601.770--1||RS_GCF_007746075.1_protein.faa_NZ_CP036339.1_2306@PF00015_full_PFAM.460.635--1:scovhsp_avg=72.57142857142857:scovhsp_max=89.7:scovhsp_min=59.4:scovhsp_std=10.75619422870907:scovhsp_sum=508.0:send_avg=152.14285714285714:send_max=160.0:send_min=141.0:send_std=7.492853738253346:send_sum=1065.0:sstart_avg=24.714285714285715:sstart_max=46.0:sstart_min=1.0:sstart_std=18.1081407633352:sstart_sum=173.0],((GB_GCA_903928895.1_protein.faa_CAIYSR010000095.1_41@PF00015_full_PFAM.375.557:0.524256[&&NHX:Type=GTDB:gtdb_class=c__Alphaproteobacteria:gtdb_domain=d__Bacteria:gtdb_family=f__Acetobacteraceae:gtdb_genus=g__CAIYPH01:gtdb_order=o__Acetobacterales:gtdb_phylum=p__Proteobacteria:gtdb_species=s__CAIYPH01 sp903928895:heptad=MCP-38H:species=d__Bacteria_p__Proteobacteria_c__Alphaproteobacteria_o__Acetobacterales_f__Acetobacteraceae_g__CAIYPH01_s__CAIYPH01 sp903928895],(97a66546-3e8b-4d18-ab2c-2170a491525d_4@MCPsignal.282.352:0.031835[&&NHX:Sample=rhiztom2:Type=capture:capture_class=c__Gammaproteobacteria:capture_domain=d__Bacteria:capture_family=f__Pseudomonadaceae:capture_genus=g__Pseudomonas_E:capture_order=o__Pseudomonadales:capture_phylum=p__Proteobacteria:capture_species=s__Pseudomonas_E fuscovaginae_A:heptad=MCP-38H],(a7cf7baf-01e7-50f8-81a9-837b9bc15868_5@MCPsignal.406.480:0.0512493[&&NHX:Sample=rhiztom3:Type=capture:capture_class=c__Gammaproteobacteria:capture_domain=d__Bacteria:capture_family=f__Pseudomonadaceae:capture_genus=g__Pseudomonas_E:capture_order=o__Pseudomonadales:capture_phylum=p__Proteobacteria:capture_species=s__Pseudomonas_E fuscovaginae_A:heptad=MCP-38H],8f230cb7-b209-4bbe-8b82-a645231c1bb5_2@MCPsignal.25.85:0.0862779[&&NHX:Sample=rhiztom2:Type=capture:capture_class=c__Alphaproteobacteria:capture_domain=d__Bacteria:capture_family=f__Ancalomicrobiaceae:capture_genus=g__Pinisolibacter:capture_order=o__Rhizobiales:capture_phylum=p__Proteobacteria:capture_species=s__Pinisolibacter sp002298965:heptad=MCP-38H])0.77:0.0267119[&&NHX:Sample_counter=rhiztom2--1||rhiztom3--1:Type_counter=capture--2:capture_class_counter=c__Alphaproteobacteria--1||c__Gammaproteobacteria--1:capture_domain_counter=d__Bacteria--2:capture_family_counter=f__Ancalomicrobiaceae--1||f__Pseudomonadaceae--1:capture_genus_counter=g__Pinisolibacter--1||g__Pseudomonas_E--1:capture_order_counter=o__Pseudomonadales--1||o__Rhizobiales--1:capture_phylum_counter=p__Proteobacteria--2:capture_species_counter=s__Pinisolibacter sp002298965--1||s__Pseudomonas_E fuscovaginae_A--1:gtdb_class_counter=:gtdb_domain_counter=:gtdb_family_counter=:gtdb_genus_counter=:gtdb_order_counter=:gtdb_phylum_counter=:gtdb_species_counter=:heptad_counter=MCP-38H--2:lbd_counter=:name=N886580:ref_name_counter=])0:5e-09[&&NHX:Sample_counter=rhiztom2--2||rhiztom3--1:Type_counter=capture--3:capture_class_counter=c__Alphaproteobacteria--1||c__Gammaproteobacteria--2:capture_domain_counter=d__Bacteria--3:capture_family_counter=f__Ancalomicrobiaceae--1||f__Pseudomonadaceae--2:capture_genus_counter=g__Pinisolibacter--1||g__Pseudomonas_E--2:capture_order_counter=o__Pseudomonadales--2||o__Rhizobiales--1:capture_phylum_counter=p__Proteobacteria--3:capture_species_counter=s__Pinisolibacter sp002298965--1||s__Pseudomonas_E fuscovaginae_A--2:gtdb_class_counter=:gtdb_domain_counter=:gtdb_family_counter=:gtdb_genus_counter=:gtdb_order_counter=:gtdb_phylum_counter=:gtdb_species_counter=:heptad_counter=MCP-38H--3:lbd_counter=:name=N886581:ref_name_counter=])0.799:0.0752973[&&NHX:Sample_counter=rhiztom2--2||rhiztom3--1:Type_counter=GTDB--1||capture--3:capture_class_counter=c__Alphaproteobacteria--1||c__Gammaproteobacteria--2:capture_domain_counter=d__Bacteria--3:capture_family_counter=f__Ancalomicrobiaceae--1||f__Pseudomonadaceae--2:capture_genus_counter=g__Pinisolibacter--1||g__Pseudomonas_E--2:capture_order_counter=o__Pseudomonadales--2||o__Rhizobiales--1:capture_phylum_counter=p__Proteobacteria--3:capture_species_counter=s__Pinisolibacter sp002298965--1||s__Pseudomonas_E fuscovaginae_A--2:gtdb_class_counter=c__Alphaproteobacteria--1:gtdb_domain_counter=d__Bacteria--1:gtdb_family_counter=f__Acetobacteraceae--1:gtdb_genus_counter=g__CAIYPH01--1:gtdb_order_counter=o__Acetobacterales--1:gtdb_phylum_counter=p__Proteobacteria--1:gtdb_species_counter=s__CAIYPH01 sp903928895--1:heptad_counter=MCP-38H--4:lbd_counter=:lca_tree=s__CAIYPH01 sp903928895:name=N886582:ref_name_counter=],b31f8386-5726-49ca-a1e6-e3bfa0096d7b_5@MCPsignal.179.218:0.128705[&&NHX:Sample=rhiztom1:Type=capture:capture_class=c__Alphaproteobacteria:capture_domain=d__Bacteria:capture_family=f__Sphingomonadaceae:capture_genus=g__Novosphingobium:capture_order=o__Sphingomonadales:capture_phylum=p__Proteobacteria:capture_species=s__Novosphingobium aerophilum:heptad=MCP-38H])0.442:0.0138018[&&NHX:Sample_counter=rhiztom1--1||rhiztom2--2||rhiztom3--1:Type_counter=GTDB--1||capture--4:capture_class_counter=c__Alphaproteobacteria--2||c__Gammaproteobacteria--2:capture_domain_counter=d__Bacteria--4:capture_family_counter=f__Ancalomicrobiaceae--1||f__Pseudomonadaceae--2||f__Sphingomonadaceae--1:capture_genus_counter=g__Novosphingobium--1||g__Pinisolibacter--1||g__Pseudomonas_E--2:capture_order_counter=o__Pseudomonadales--2||o__Rhizobiales--1||o__Sphingomonadales--1:capture_phylum_counter=p__Proteobacteria--4:capture_species_counter=s__Novosphingobium aerophilum--1||s__Pinisolibacter sp002298965--1||s__Pseudomonas_E fuscovaginae_A--2:gtdb_class_counter=c__Alphaproteobacteria--1:gtdb_domain_counter=d__Bacteria--1:gtdb_family_counter=f__Acetobacteraceae--1:gtdb_genus_counter=g__CAIYPH01--1:gtdb_order_counter=o__Acetobacterales--1:gtdb_phylum_counter=p__Proteobacteria--1:gtdb_species_counter=s__CAIYPH01 sp903928895--1:heptad_counter=MCP-38H--5:lbd_counter=:lca_tree=s__CAIYPH01 sp903928895:name=N886584:ref_name_counter=])0.844:0.0518209[&&NHX:Sample_counter=rhizpot1--1||rhiztom1--1||rhiztom2--4||rhiztom3--9:Type_counter=GTDB--3||capture--15:besthit_avg=77.71428571428571:besthit_max=82.8:besthit_min=61.5:besthit_std=7.474496320026871:besthit_sum=544.0:bitscore_avg=166.28571428571428:bitscore_max=200.0:bitscore_min=107.0:bitscore_std=32.43821966813369:bitscore_sum=1164.0:capture_class_counter=c__Alphaproteobacteria--12||c__Gammaproteobacteria--2||c__Gemmatimonadetes--1:capture_domain_counter=d__Bacteria--15:capture_family_counter=f__Ancalomicrobiaceae--1||f__GWC2-71-9--1||f__Pseudomonadaceae--2||f__Sphingomonadaceae--1||f__UBA6156--10:capture_genus_counter=g__20CM-2-65-7--1||g__Novosphingobium--1||g__Pinisolibacter--1||g__Pseudomonas_E--2||g__RFNJ01--10:capture_order_counter=o__Gemmatimonadales--1||o__Pseudomonadales--2||o__Rhizobiales--1||o__Sphingomonadales--1||o__UBA1280--10:capture_phylum_counter=p__Gemmatimonadota--1||p__Proteobacteria--14:capture_species_counter=s__20CM-2-65-7 sp003220955--1||s__Novosphingobium aerophilum--1||s__Pinisolibacter sp002298965--1||s__Pseudomonas_E fuscovaginae_A--2||s__RFNJ01 sp009927255--10:evalue_avg=8.67142857142858e-31:evalue_max=6.07e-30:evalue_min=4.85e-66:evalue_std=2.2942443511660088e-30:evalue_sum=6.070000000000005e-30:gapopen_avg=0.42857142857142855:gapopen_max=2.0:gapopen_min=0.0:gapopen_std=0.7867957924694431:gapopen_sum=3.0:gtdb_class_counter=c__Alphaproteobacteria--2||c__DSM-4660--1:gtdb_domain_counter=d__Bacteria--3:gtdb_family_counter=f__Acetobacteraceae--1||f__GCA-2696645--1||f__HGW-15--1:gtdb_genus_counter=g__CAIYPH01--1||g__Hwanghaeella--1||g__RPPU01--1:gtdb_order_counter=o__Acetobacterales--1||o__Desulfatiglandales--1||o__UBA8366--1:gtdb_phylum_counter=p__Desulfobacterota--1||p__Proteobacteria--2:gtdb_species_counter=s__CAIYPH01 sp903928895--1||s__Hwanghaeella grinnelliae--1||s__RPPU01 sp003819975--1:heptad_counter=MCP-36H--1||MCP-38H--16||MCP-42H--1:lbd_counter=:lca_tree=d__Bacteria:length_avg=128.71428571428572:length_max=157.0:length_min=104.0:length_std=17.528208557582126:length_sum=901.0:mismatch_avg=27.857142857142858:mismatch_max=41.0:mismatch_min=20.0:mismatch_std=8.27503416767511:mismatch_sum=195.0:name=N886585:qcovhsp_avg=97.38571428571429:qcovhsp_max=100.0:qcovhsp_min=95.2:qcovhsp_std=1.778977769608688:qcovhsp_sum=681.7:qend_avg=129.57142857142858:qend_max=160.0:qend_min=104.0:qend_std=18.724824368176264:qend_sum=907.0:qstart_avg=2.2857142857142856:qstart_max=4.0:qstart_min=1.0:qstart_std=1.2535663410560174:qstart_sum=16.0:ref_name_counter=GB_GCA_003154095.1_protein.faa_PMCK01000588.1_25@PF00015_full_PFAM.271.446--1||GB_GCA_009885105.1_protein.faa_VFLI01000006.1_18@PF00015_full_PFAM.700.875--1||GB_GCA_016710095.1_protein.faa_JADJLL010000032.1_36@PF00015_full_PFAM.525.707--3||GB_GCA_016713365.1_protein.faa_JADJPG010000025.1_53@PF00015_full_PFAM.601.770--1||RS_GCF_007746075.1_protein.faa_NZ_CP036339.1_2306@PF00015_full_PFAM.460.635--1:scovhsp_avg=72.57142857142857:scovhsp_max=89.7:scovhsp_min=59.4:scovhsp_std=10.75619422870907:scovhsp_sum=508.0:send_avg=152.14285714285714:send_max=160.0:send_min=141.0:send_std=7.492853738253346:send_sum=1065.0:sstart_avg=24.714285714285715:sstart_max=46.0:sstart_min=1.0:sstart_std=18.1081407633352:sstart_sum=173.0],(((23adf37d-d345-48e7-9863-20fa77f9bd75_1@MCPsignal.223.290:5e-09[&&NHX:Sample=rhiztom2:Type=capture:capture_class=c__Alphaproteobacteria:capture_domain=d__Bacteria:capture_family=f__Azospirillaceae:capture_genus=g__Azospirillum:capture_order=o__Azospirillales:capture_phylum=p__Proteobacteria:capture_species=s__Azospirillum sp003116035:heptad=MCP-38H],fe760e0a-d86c-4258-a4e8-dfb2c3127601_5@MCPsignal.227.300:0.0415143[&&NHX:Sample=rhiztom2:Type=capture:capture_class=c__Gammaproteobacteria:capture_domain=d__Bacteria:capture_family=f__Enterobacteriaceae:capture_genus=g__ATCC-39006:capture_order=o__Enterobacterales:capture_phylum=p__Proteobacteria:capture_species=s__ATCC-39006 sp002847015:heptad=MCP-38H])0.745:0.0265266[&&NHX:Sample_counter=rhiztom2--2:Type_counter=capture--2:capture_class_counter=c__Alphaproteobacteria--1||c__Gammaproteobacteria--1:capture_domain_counter=d__Bacteria--2:capture_family_counter=f__Azospirillaceae--1||f__Enterobacteriaceae--1:capture_genus_counter=g__ATCC-39006--1||g__Azospirillum--1:capture_order_counter=o__Azospirillales--1||o__Enterobacterales--1:capture_phylum_counter=p__Proteobacteria--2:capture_species_counter=s__ATCC-39006 sp002847015--1||s__Azospirillum sp003116035--1:gtdb_class_counter=:gtdb_domain_counter=:gtdb_family_counter=:gtdb_genus_counter=:gtdb_order_counter=:gtdb_phylum_counter=:gtdb_species_counter=:heptad_counter=MCP-38H--2:lbd_counter=:name=N886588:ref_name_counter=],(RS_GCF_011207455.1_protein.faa_NZ_CP048877.1_1194@PF00015_full_PFAM.342.533:0.530912[&&NHX:Type=GTDB:gtdb_class=c__Thermodesulfobacteria:gtdb_domain=d__Bacteria:gtdb_family=f__ST65:gtdb_genus=g__Thermosulfuriphilus:gtdb_order=o__Thermodesulfobacteriales:gtdb_phylum=p__Desulfobacterota:gtdb_species=s__Thermosulfuriphilus ammonigenes:heptad=MCP-38H:species=d__Bacteria_p__Desulfobacterota_c__Thermodesulfobacteria_o__Thermodesulfobacteriales_f__ST65_g__Thermosulfuriphilus_s__Thermosulfuriphilus ammonigenes],00a7566a-0b13-43c7-ace3-de92164a25da_4@MCPsignal.25.81:0.0541434[&&NHX:Sample=rhiztom3:Type=capture:capture_class=c__Alphaproteobacteria:capture_domain=d__Bacteria:capture_family=f__Ancalomicrobiaceae:capture_genus=g__Pinisolibacter:capture_order=o__Rhizobiales:capture_phylum=p__Proteobacteria:capture_species=s__Pinisolibacter sp002298965:heptad=MCP-38H])0.756:0.0617679[&&NHX:Sample_counter=rhiztom3--1:Type_counter=GTDB--1||capture--1:capture_class_counter=c__Alphaproteobacteria--1:capture_domain_counter=d__Bacteria--1:capture_family_counter=f__Ancalomicrobiaceae--1:capture_genus_counter=g__Pinisolibacter--1:capture_order_counter=o__Rhizobiales--1:capture_phylum_counter=p__Proteobacteria--1:capture_species_counter=s__Pinisolibacter sp002298965--1:gtdb_class_counter=c__Thermodesulfobacteria--1:gtdb_domain_counter=d__Bacteria--1:gtdb_family_counter=f__ST65--1:gtdb_genus_counter=g__Thermosulfuriphilus--1:gtdb_order_counter=o__Thermodesulfobacteriales--1:gtdb_phylum_counter=p__Desulfobacterota--1:gtdb_species_counter=s__Thermosulfuriphilus ammonigenes--1:heptad_counter=MCP-38H--2:lbd_counter=:lca_tree=s__Thermosulfuriphilus ammonigenes:name=N886591:ref_name_counter=])0.965:0.189812[&&NHX:Sample_counter=rhiztom2--2||rhiztom3--1:Type_counter=GTDB--1||capture--3:capture_class_counter=c__Alphaproteobacteria--2||c__Gammaproteobacteria--1:capture_domain_counter=d__Bacteria--3:capture_family_counter=f__Ancalomicrobiaceae--1||f__Azospirillaceae--1||f__Enterobacteriaceae--1:capture_genus_counter=g__ATCC-39006--1||g__Azospirillum--1||g__Pinisolibacter--1:capture_order_counter=o__Azospirillales--1||o__Enterobacterales--1||o__Rhizobiales--1:capture_phylum_counter=p__Proteobacteria--3:capture_species_counter=s__ATCC-39006 sp002847015--1||s__Azospirillum sp003116035--1||s__Pinisolibacter sp002298965--1:gtdb_class_counter=c__Thermodesulfobacteria--1:gtdb_domain_counter=d__Bacteria--1:gtdb_family_counter=f__ST65--1:gtdb_genus_counter=g__Thermosulfuriphilus--1:gtdb_order_counter=o__Thermodesulfobacteriales--1:gtdb_phylum_counter=p__Desulfobacterota--1:gtdb_species_counter=s__Thermosulfuriphilus ammonigenes--1:heptad_counter=MCP-38H--4:lbd_counter=:lca_tree=s__Thermosulfuriphilus ammonigenes:name=N886592:ref_name_counter=],((25a2fdb5-bfbb-48c5-906c-ab3634382b4c_4@MCPsignal.193.253:0.017601[&&NHX:Sample=rhiztom1:Type=capture:capture_class=c__Alphaproteobacteria:capture_domain=d__Bacteria:capture_family=f__Rhodovibrionaceae:capture_genus=g__Limimonas:capture_order=o__Kiloniellales:capture_phylum=p__Proteobacteria:capture_species=s__Limimonas halophila:heptad=MCP-38H],c64bd233-bfd7-42c8-a0ac-caa527452036_5@MCPsignal.21.88:0.0396648[&&NHX:Sample=rhiztom1:Type=capture:capture_class=c__Actinomycetia:capture_domain=d__Bacteria:capture_family=f__Geodermatophilaceae:capture_genus=g__Geodermatophilus:capture_order=o__Mycobacteriales:capture_phylum=p__Actinobacteriota:capture_species=s__Geodermatophilus amargosae:heptad=MCP-38H])0.8:0.0344438[&&NHX:Sample_counter=rhiztom1--2:Type_counter=capture--2:capture_class_counter=c__Actinomycetia--1||c__Alphaproteobacteria--1:capture_domain_counter=d__Bacteria--2:capture_family_counter=f__Geodermatophilaceae--1||f__Rhodovibrionaceae--1:capture_genus_counter=g__Geodermatophilus--1||g__Limimonas--1:capture_order_counter=o__Kiloniellales--1||o__Mycobacteriales--1:capture_phylum_counter=p__Actinobacteriota--1||p__Proteobacteria--1:capture_species_counter=s__Geodermatophilus amargosae--1||s__Limimonas halophila--1:gtdb_class_counter=:gtdb_domain_counter=:gtdb_family_counter=:gtdb_genus_counter=:gtdb_order_counter=:gtdb_phylum_counter=:gtdb_species_counter=:heptad_counter=MCP-38H--2:lbd_counter=:name=N886595:ref_name_counter=],(3205f788-4a32-4fa0-bdd1-5dcc81900a8e_6@MCPsignal.273.364:0.14857[&&NHX:Sample=rhiztom3:Type=capture:capture_class=c__Alphaproteobacteria:capture_domain=d__Bacteria:capture_family=f__Methyloligellaceae:capture_genus=g__Methyloceanibacter:capture_order=o__Rhizobiales:capture_phylum=p__Proteobacteria:capture_species=s__Methyloceanibacter superfactus:heptad=MCP-38H],(GB_GCA_015494155.1_protein.faa_WGBU01000055.1_24@PF00015_full_PFAM.391.569:0.126246[&&NHX:Type=GTDB:gtdb_class=c__Dissulfuribacteria:gtdb_domain=d__Bacteria:gtdb_family=f__Dissulfuribacteraceae:gtdb_genus=g__Dissulfuribacter:gtdb_order=o__Dissulfuribacterales:gtdb_phylum=p__Desulfobacterota:gtdb_species=s__Dissulfuribacter sp015494155:heptad=MCP-38H:species=d__Bacteria_p__Desulfobacterota_c__Dissulfuribacteria_o__Dissulfuribacterales_f__Dissulfuribacteraceae_g__Dissulfuribacter_s__Dissulfuribacter sp015494155],(GB_GCA_015491585.1_protein.faa_WFVQ01000144.1_1@PF00015_full_PFAM.168.340:0.0991442[&&NHX:Type=GTDB:gtdb_class=c__Dissulfuribacteria:gtdb_domain=d__Bacteria:gtdb_family=f__S140-46:gtdb_genus=g__S140-46:gtdb_order=o__Dissulfuribacterales:gtdb_phylum=p__Desulfobacterota:gtdb_species=s__S140-46 sp015491585:heptad=MCP-38H:species=d__Bacteria_p__Desulfobacterota_c__Dissulfuribacteria_o__Dissulfuribacterales_f__S140-46_g__S140-46_s__S140-46 sp015491585],GB_GCA_002419025.1_protein.faa_DIFG01000014.1_9@PF00015_full_PFAM.392.560:0.241676[&&NHX:Type=GTDB:gtdb_class=c__Dissulfuribacteria:gtdb_domain=d__Bacteria:gtdb_family=f__UBA5754:gtdb_genus=g__UBA5754:gtdb_order=o__Dissulfuribacterales:gtdb_phylum=p__Desulfobacterota:gtdb_species=s__UBA5754 sp002419025:heptad=MCP-38H:species=d__Bacteria_p__Desulfobacterota_c__Dissulfuribacteria_o__Dissulfuribacterales_f__UBA5754_g__UBA5754_s__UBA5754 sp002419025])0.922:0.0858967[&&NHX:Sample_counter=:Type_counter=GTDB--2:capture_class_counter=:capture_domain_counter=:capture_family_counter=:capture_genus_counter=:capture_order_counter=:capture_phylum_counter=:capture_species_counter=:evoltype=D:gtdb_class_counter=c__Dissulfuribacteria--2:gtdb_domain_counter=d__Bacteria--2:gtdb_family_counter=f__S140-46--1||f__UBA5754--1:gtdb_genus_counter=g__S140-46--1||g__UBA5754--1:gtdb_order_counter=o__Dissulfuribacterales--2:gtdb_phylum_counter=p__Desulfobacterota--2:gtdb_species_counter=s__S140-46 sp015491585--1||s__UBA5754 sp002419025--1:heptad_counter=MCP-38H--2:lbd_counter=:lca=d__Bacteria:lca_tree=o__Dissulfuribacterales:name=N886600:ref_name_counter=])0.995:0.249509[&&NHX:Sample_counter=:Type_counter=GTDB--3:capture_class_counter=:capture_domain_counter=:capture_family_counter=:capture_genus_counter=:capture_order_counter=:capture_phylum_counter=:capture_species_counter=:evoltype=D:gtdb_class_counter=c__Dissulfuribacteria--3:gtdb_domain_counter=d__Bacteria--3:gtdb_family_counter=f__Dissulfuribacteraceae--1||f__S140-46--1||f__UBA5754--1:gtdb_genus_counter=g__Dissulfuribacter--1||g__S140-46--1||g__UBA5754--1:gtdb_order_counter=o__Dissulfuribacterales--3:gtdb_phylum_counter=p__Desulfobacterota--3:gtdb_species_counter=s__Dissulfuribacter sp015494155--1||s__S140-46 sp015491585--1||s__UBA5754 sp002419025--1:heptad_counter=MCP-38H--3:lbd_counter=:lca=d__Bacteria:lca_tree=o__Dissulfuribacterales:name=N886601:ref_name_counter=])0.707:0.038611[&&NHX:Sample_counter=rhiztom3--1:Type_counter=GTDB--3||capture--1:capture_class_counter=c__Alphaproteobacteria--1:capture_domain_counter=d__Bacteria--1:capture_family_counter=f__Methyloligellaceae--1:capture_genus_counter=g__Methyloceanibacter--1:capture_order_counter=o__Rhizobiales--1:capture_phylum_counter=p__Proteobacteria--1:capture_species_counter=s__Methyloceanibacter superfactus--1:gtdb_class_counter=c__Dissulfuribacteria--3:gtdb_domain_counter=d__Bacteria--3:gtdb_family_counter=f__Dissulfuribacteraceae--1||f__S140-46--1||f__UBA5754--1:gtdb_genus_counter=g__Dissulfuribacter--1||g__S140-46--1||g__UBA5754--1:gtdb_order_counter=o__Dissulfuribacterales--3:gtdb_phylum_counter=p__Desulfobacterota--3:gtdb_species_counter=s__Dissulfuribacter sp015494155--1||s__S140-46 sp015491585--1||s__UBA5754 sp002419025--1:heptad_counter=MCP-38H--4:lbd_counter=:lca_tree=o__Dissulfuribacterales:name=N886602:ref_name_counter=])0:5e-09[&&NHX:Sample_counter=rhiztom1--2||rhiztom3--1:Type_counter=GTDB--3||capture--3:capture_class_counter=c__Actinomycetia--1||c__Alphaproteobacteria--2:capture_domain_counter=d__Bacteria--3:capture_family_counter=f__Geodermatophilaceae--1||f__Methyloligellaceae--1||f__Rhodovibrionaceae--1:capture_genus_counter=g__Geodermatophilus--1||g__Limimonas--1||g__Methyloceanibacter--1:capture_order_counter=o__Kiloniellales--1||o__Mycobacteriales--1||o__Rhizobiales--1:capture_phylum_counter=p__Actinobacteriota--1||p__Proteobacteria--2:capture_species_counter=s__Geodermatophilus amargosae--1||s__Limimonas halophila--1||s__Methyloceanibacter superfactus--1:gtdb_class_counter=c__Dissulfuribacteria--3:gtdb_domain_counter=d__Bacteria--3:gtdb_family_counter=f__Dissulfuribacteraceae--1||f__S140-46--1||f__UBA5754--1:gtdb_genus_counter=g__Dissulfuribacter--1||g__S140-46--1||g__UBA5754--1:gtdb_order_counter=o__Dissulfuribacterales--3:gtdb_phylum_counter=p__Desulfobacterota--3:gtdb_species_counter=s__Dissulfuribacter sp015494155--1||s__S140-46 sp015491585--1||s__UBA5754 sp002419025--1:heptad_counter=MCP-38H--6:lbd_counter=:lca_tree=o__Dissulfuribacterales:name=N886603:ref_name_counter=])0.885:0.063017[&&NHX:Sample_counter=rhiztom1--2||rhiztom2--2||rhiztom3--2:Type_counter=GTDB--4||capture--6:capture_class_counter=c__Actinomycetia--1||c__Alphaproteobacteria--4||c__Gammaproteobacteria--1:capture_domain_counter=d__Bacteria--6:capture_family_counter=f__Ancalomicrobiaceae--1||f__Azospirillaceae--1||f__Enterobacteriaceae--1||f__Geodermatophilaceae--1||f__Methyloligellaceae--1||f__Rhodovibrionaceae--1:capture_genus_counter=g__ATCC-39006--1||g__Azospirillum--1||g__Geodermatophilus--1||g__Limimonas--1||g__Methyloceanibacter--1||g__Pinisolibacter--1:capture_order_counter=o__Azospirillales--1||o__Enterobacterales--1||o__Kiloniellales--1||o__Mycobacteriales--1||o__Rhizobiales--2:capture_phylum_counter=p__Actinobacteriota--1||p__Proteobacteria--5:capture_species_counter=s__ATCC-39006 sp002847015--1||s__Azospirillum sp003116035--1||s__Geodermatophilus amargosae--1||s__Limimonas halophila--1||s__Methyloceanibacter superfactus--1||s__Pinisolibacter sp002298965--1:gtdb_class_counter=c__Dissulfuribacteria--3||c__Thermodesulfobacteria--1:gtdb_domain_counter=d__Bacteria--4:gtdb_family_counter=f__Dissulfuribacteraceae--1||f__S140-46--1||f__ST65--1||f__UBA5754--1:gtdb_genus_counter=g__Dissulfuribacter--1||g__S140-46--1||g__Thermosulfuriphilus--1||g__UBA5754--1:gtdb_order_counter=o__Dissulfuribacterales--3||o__Thermodesulfobacteriales--1:gtdb_phylum_counter=p__Desulfobacterota--4:gtdb_species_counter=s__Dissulfuribacter sp015494155--1||s__S140-46 sp015491585--1||s__Thermosulfuriphilus ammonigenes--1||s__UBA5754 sp002419025--1:heptad_counter=MCP-38H--10:lbd_counter=:lca_tree=p__Desulfobacterota:name=N886604:ref_name_counter=])0.689:0.0143054[&&NHX:Sample_counter=rhizpot1--1||rhiztom1--3||rhiztom2--6||rhiztom3--11:Type_counter=GTDB--7||capture--21:besthit_avg=77.71428571428571:besthit_max=82.8:besthit_min=61.5:besthit_std=7.474496320026871:besthit_sum=544.0:bitscore_avg=166.28571428571428:bitscore_max=200.0:bitscore_min=107.0:bitscore_std=32.43821966813369:bitscore_sum=1164.0:capture_class_counter=c__Actinomycetia--1||c__Alphaproteobacteria--16||c__Gammaproteobacteria--3||c__Gemmatimonadetes--1:capture_domain_counter=d__Bacteria--21:capture_family_counter=f__Ancalomicrobiaceae--2||f__Azospirillaceae--1||f__Enterobacteriaceae--1||f__GWC2-71-9--1||f__Geodermatophilaceae--1||f__Methyloligellaceae--1||f__Pseudomonadaceae--2||f__Rhodovibrionaceae--1||f__Sphingomonadaceae--1||f__UBA6156--10:capture_genus_counter=g__20CM-2-65-7--1||g__ATCC-39006--1||g__Azospirillum--1||g__Geodermatophilus--1||g__Limimonas--1||g__Methyloceanibacter--1||g__Novosphingobium--1||g__Pinisolibacter--2||g__Pseudomonas_E--2||g__RFNJ01--10:capture_order_counter=o__Azospirillales--1||o__Enterobacterales--1||o__Gemmatimonadales--1||o__Kiloniellales--1||o__Mycobacteriales--1||o__Pseudomonadales--2||o__Rhizobiales--3||o__Sphingomonadales--1||o__UBA1280--10:capture_phylum_counter=p__Actinobacteriota--1||p__Gemmatimonadota--1||p__Proteobacteria--19:capture_species_counter=s__20CM-2-65-7 sp003220955--1||s__ATCC-39006 sp002847015--1||s__Azospirillum sp003116035--1||s__Geodermatophilus amargosae--1||s__Limimonas halophila--1||s__Methyloceanibacter superfactus--1||s__Novosphingobium aerophilum--1||s__Pinisolibacter sp002298965--2||s__Pseudomonas_E fuscovaginae_A--2||s__RFNJ01 sp009927255--10:evalue_avg=8.67142857142858e-31:evalue_max=6.07e-30:evalue_min=4.85e-66:evalue_std=2.2942443511660088e-30:evalue_sum=6.070000000000005e-30:gapopen_avg=0.42857142857142855:gapopen_max=2.0:gapopen_min=0.0:gapopen_std=0.7867957924694431:gapopen_sum=3.0:gtdb_class_counter=c__Alphaproteobacteria--2||c__DSM-4660--1||c__Dissulfuribacteria--3||c__Thermodesulfobacteria--1:gtdb_domain_counter=d__Bacteria--7:gtdb_family_counter=f__Acetobacteraceae--1||f__Dissulfuribacteraceae--1||f__GCA-2696645--1||f__HGW-15--1||f__S140-46--1||f__ST65--1||f__UBA5754--1:gtdb_genus_counter=g__CAIYPH01--1||g__Dissulfuribacter--1||g__Hwanghaeella--1||g__RPPU01--1||g__S140-46--1||g__Thermosulfuriphilus--1||g__UBA5754--1:gtdb_order_counter=o__Acetobacterales--1||o__Desulfatiglandales--1||o__Dissulfuribacterales--3||o__Thermodesulfobacteriales--1||o__UBA8366--1:gtdb_phylum_counter=p__Desulfobacterota--5||p__Proteobacteria--2:gtdb_species_counter=s__CAIYPH01 sp903928895--1||s__Dissulfuribacter sp015494155--1||s__Hwanghaeella grinnelliae--1||s__RPPU01 sp003819975--1||s__S140-46 sp015491585--1||s__Thermosulfuriphilus ammonigenes--1||s__UBA5754 sp002419025--1:heptad_counter=MCP-36H--1||MCP-38H--26||MCP-42H--1:lbd_counter=:lca_tree=d__Bacteria:length_avg=128.71428571428572:length_max=157.0:length_min=104.0:length_std=17.528208557582126:length_sum=901.0:mismatch_avg=27.857142857142858:mismatch_max=41.0:mismatch_min=20.0:mismatch_std=8.275034167675107:mismatch_sum=195.0:name=N886605:qcovhsp_avg=97.38571428571429:qcovhsp_max=100.0:qcovhsp_min=95.2:qcovhsp_std=1.778977769608688:qcovhsp_sum=681.7:qend_avg=129.57142857142858:qend_max=160.0:qend_min=104.0:qend_std=18.72482436817626:qend_sum=907.0:qstart_avg=2.2857142857142856:qstart_max=4.0:qstart_min=1.0:qstart_std=1.2535663410560174:qstart_sum=16.0:ref_name_counter=GB_GCA_003154095.1_protein.faa_PMCK01000588.1_25@PF00015_full_PFAM.271.446--1||GB_GCA_009885105.1_protein.faa_VFLI01000006.1_18@PF00015_full_PFAM.700.875--1||GB_GCA_016710095.1_protein.faa_JADJLL010000032.1_36@PF00015_full_PFAM.525.707--3||GB_GCA_016713365.1_protein.faa_JADJPG010000025.1_53@PF00015_full_PFAM.601.770--1||RS_GCF_007746075.1_protein.faa_NZ_CP036339.1_2306@PF00015_full_PFAM.460.635--1:scovhsp_avg=72.57142857142857:scovhsp_max=89.7:scovhsp_min=59.4:scovhsp_std=10.75619422870907:scovhsp_sum=508.0:send_avg=152.14285714285714:send_max=160.0:send_min=141.0:send_std=7.492853738253346:send_sum=1065.0:sstart_avg=24.714285714285715:sstart_max=46.0:sstart_min=1.0:sstart_std=18.1081407633352:sstart_sum=173.0],((90456199-84af-48fc-bcdf-27f68a526fc3_3@MCPsignal.66.108:5e-09[&&NHX:Sample=rhiztom3:Type=capture:capture_class=c__Alphaproteobacteria:capture_domain=d__Bacteria:capture_family=f__UXAT02:capture_genus=g__SSA4:capture_order=o__Rhodospirillales:capture_phylum=p__Proteobacteria:capture_species=s__SSA4 sp016712375:heptad=MCP-42H],(((f14dfb78-757c-4adb-a8cb-42431e81d604_1@MCPsignal.370.474:0.00915035[&&NHX:Sample=rhiztom2:Type=capture:capture_class=c__Alphaproteobacteria:capture_domain=d__Bacteria:capture_family=f__Acetobacteraceae:capture_genus=g__Rhodovarius:capture_order=o__Acetobacterales:capture_phylum=p__Proteobacteria:capture_species=s__Rhodovarius sp013298245:heptad=MCP-38H],1de86da1-06bb-4562-af3a-1672a68f6997_1@MCPsignal.468.531:0.146393[&&NHX:Sample=rhiztom3:Type=capture:capture_class=c__Alphaproteobacteria:capture_domain=d__Bacteria:capture_family=f__Acetobacteraceae:capture_genus=g__Rhodovarius:capture_order=o__Acetobacterales:capture_phylum=p__Proteobacteria:capture_species=s__Rhodovarius sp013298245:heptad=MCP-38H])0.867:0.223246[&&NHX:Sample_counter=rhiztom2--1||rhiztom3--1:Type_counter=capture--2:capture_class_counter=c__Alphaproteobacteria--2:capture_domain_counter=d__Bacteria--2:capture_family_counter=f__Acetobacteraceae--2:capture_genus_counter=g__Rhodovarius--2:capture_order_counter=o__Acetobacterales--2:capture_phylum_counter=p__Proteobacteria--2:capture_species_counter=s__Rhodovarius sp013298245--2:gtdb_class_counter=:gtdb_domain_counter=:gtdb_family_counter=:gtdb_genus_counter=:gtdb_order_counter=:gtdb_phylum_counter=:gtdb_species_counter=:heptad_counter=MCP-38H--2:lbd_counter=:name=N886609:ref_name_counter=],(aea9ad94-6391-4063-b571-555c49f6c2c2_2@MCPsignal.172.247:0.21326[&&NHX:Sample=rhiztom2:Type=capture:capture_class=c__Bacilli:capture_domain=d__Bacteria:capture_family=f__Paenibacillaceae:capture_genus=g__Paenibacillus:capture_order=o__Paenibacillales:capture_phylum=p__Firmicutes:capture_species=s__Paenibacillus sp001955925:heptad=MCP-38H],(caba44cc-e5d4-4846-9fa8-559d81d1b72f_4@MCPsignal.188.285:5e-09[&&NHX:Sample=rhizpot1:Type=capture:besthit=72.9:bitscore=122.0:capture_class=c__Gammaproteobacteria:capture_domain=d__Bacteria:capture_family=f__Rhodocyclaceae:capture_genus=g__JACOUN01:capture_order=o__Burkholderiales:capture_phylum=p__Proteobacteria:capture_species=s__JACOUN01 sp016177805:evalue=2.69e-36:gapopen=0.0:heptad=MCP-38H:length=96.0:mismatch=26.0:qcovhsp=99.0:qend=97.0:qstart=2.0:ref_name=GB_GCA_016713435.1_protein.faa_JADJPD010000012.1_11@PF00015_full_PFAM.394.570:scovhsp=54.5:send=102.0:sstart=7.0],d93a6b00-29dc-4608-a3fc-f6e034b150cd_6@MCPsignal.1026.1096:0.0155944[&&NHX:Sample=rhizpot3:Type=capture:capture_class=c__Actinomycetia:capture_domain=d__Bacteria:capture_family=f__Geodermatophilaceae:capture_genus=g__Blastococcus:capture_order=o__Mycobacteriales:capture_phylum=p__Actinobacteriota:capture_species=s__Blastococcus sp900109665:heptad=MCP-38H])0.983:0.255126[&&NHX:Sample_counter=rhizpot1--1||rhizpot3--1:Type_counter=capture--2:besthit_avg=72.9:besthit_max=72.9:besthit_min=72.9:besthit_std=0:besthit_sum=72.9:bitscore_avg=122.0:bitscore_max=122.0:bitscore_min=122.0:bitscore_std=0:bitscore_sum=122.0:capture_class_counter=c__Actinomycetia--1||c__Gammaproteobacteria--1:capture_domain_counter=d__Bacteria--2:capture_family_counter=f__Geodermatophilaceae--1||f__Rhodocyclaceae--1:capture_genus_counter=g__Blastococcus--1||g__JACOUN01--1:capture_order_counter=o__Burkholderiales--1||o__Mycobacteriales--1:capture_phylum_counter=p__Actinobacteriota--1||p__Proteobacteria--1:capture_species_counter=s__Blastococcus sp900109665--1||s__JACOUN01 sp016177805--1:evalue_avg=2.69e-36:evalue_max=2.69e-36:evalue_min=2.69e-36:evalue_std=0:evalue_sum=2.69e-36:gapopen_avg=0.0:gapopen_max=0.0:gapopen_min=0.0:gapopen_std=0:gapopen_sum=0.0:gtdb_class_counter=:gtdb_domain_counter=:gtdb_family_counter=:gtdb_genus_counter=:gtdb_order_counter=:gtdb_phylum_counter=:gtdb_species_counter=:heptad_counter=MCP-38H--2:lbd_counter=:length_avg=96.0:length_max=96.0:length_min=96.0:length_std=0:length_sum=96.0:mismatch_avg=26.0:mismatch_max=26.0:mismatch_min=26.0:mismatch_std=0:mismatch_sum=26.0:name=N886613:qcovhsp_avg=99.0:qcovhsp_max=99.0:qcovhsp_min=99.0:qcovhsp_std=0:qcovhsp_sum=99.0:qend_avg=97.0:qend_max=97.0:qend_min=97.0:qend_std=0:qend_sum=97.0:qstart_avg=2.0:qstart_max=2.0:qstart_min=2.0:qstart_std=0:qstart_sum=2.0:ref_name_counter=GB_GCA_016713435.1_protein.faa_JADJPD010000012.1_11@PF00015_full_PFAM.394.570--1:scovhsp_avg=54.5:scovhsp_max=54.5:scovhsp_min=54.5:scovhsp_std=0:scovhsp_sum=54.5:send_avg=102.0:send_max=102.0:send_min=102.0:send_std=0:send_sum=102.0:sstart_avg=7.0:sstart_max=7.0:sstart_min=7.0:sstart_std=0:sstart_sum=7.0])0.75:0.0521401[&&NHX:Sample_counter=rhizpot1--1||rhizpot3--1||rhiztom2--1:Type_counter=capture--3:besthit_avg=72.9:besthit_max=72.9:besthit_min=72.9:besthit_std=0:besthit_sum=72.9:bitscore_avg=122.0:bitscore_max=122.0:bitscore_min=122.0:bitscore_std=0:bitscore_sum=122.0:capture_class_counter=c__Actinomycetia--1||c__Bacilli--1||c__Gammaproteobacteria--1:capture_domain_counter=d__Bacteria--3:capture_family_counter=f__Geodermatophilaceae--1||f__Paenibacillaceae--1||f__Rhodocyclaceae--1:capture_genus_counter=g__Blastococcus--1||g__JACOUN01--1||g__Paenibacillus--1:capture_order_counter=o__Burkholderiales--1||o__Mycobacteriales--1||o__Paenibacillales--1:capture_phylum_counter=p__Actinobacteriota--1||p__Firmicutes--1||p__Proteobacteria--1:capture_species_counter=s__Blastococcus sp900109665--1||s__JACOUN01 sp016177805--1||s__Paenibacillus sp001955925--1:evalue_avg=2.69e-36:evalue_max=2.69e-36:evalue_min=2.69e-36:evalue_std=0:evalue_sum=2.69e-36:gapopen_avg=0.0:gapopen_max=0.0:gapopen_min=0.0:gapopen_std=0:gapopen_sum=0.0:gtdb_class_counter=:gtdb_domain_counter=:gtdb_family_counter=:gtdb_genus_counter=:gtdb_order_counter=:gtdb_phylum_counter=:gtdb_species_counter=:heptad_counter=MCP-38H--3:lbd_counter=:length_avg=96.0:length_max=96.0:length_min=96.0:length_std=0:length_sum=96.0:mismatch_avg=26.0:mismatch_max=26.0:mismatch_min=26.0:mismatch_std=0:mismatch_sum=26.0:name=N886614:qcovhsp_avg=99.0:qcovhsp_max=99.0:qcovhsp_min=99.0:qcovhsp_std=0:qcovhsp_sum=99.0:qend_avg=97.0:qend_max=97.0:qend_min=97.0:qend_std=0:qend_sum=97.0:qstart_avg=2.0:qstart_max=2.0:qstart_min=2.0:qstart_std=0:qstart_sum=2.0:ref_name_counter=GB_GCA_016713435.1_protein.faa_JADJPD010000012.1_11@PF00015_full_PFAM.394.570--1:scovhsp_avg=54.5:scovhsp_max=54.5:scovhsp_min=54.5:scovhsp_std=0:scovhsp_sum=54.5:send_avg=102.0:send_max=102.0:send_min=102.0:send_std=0:send_sum=102.0:sstart_avg=7.0:sstart_max=7.0:sstart_min=7.0:sstart_std=0:sstart_sum=7.0])0.017:0.0170858[&&NHX:Sample_counter=rhizpot1--1||rhizpot3--1||rhiztom2--2||rhiztom3--1:Type_counter=capture--5:besthit_avg=72.9:besthit_max=72.9:besthit_min=72.9:besthit_std=0:besthit_sum=72.9:bitscore_avg=122.0:bitscore_max=122.0:bitscore_min=122.0:bitscore_std=0:bitscore_sum=122.0:capture_class_counter=c__Actinomycetia--1||c__Alphaproteobacteria--2||c__Bacilli--1||c__Gammaproteobacteria--1:capture_domain_counter=d__Bacteria--5:capture_family_counter=f__Acetobacteraceae--2||f__Geodermatophilaceae--1||f__Paenibacillaceae--1||f__Rhodocyclaceae--1:capture_genus_counter=g__Blastococcus--1||g__JACOUN01--1||g__Paenibacillus--1||g__Rhodovarius--2:capture_order_counter=o__Acetobacterales--2||o__Burkholderiales--1||o__Mycobacteriales--1||o__Paenibacillales--1:capture_phylum_counter=p__Actinobacteriota--1||p__Firmicutes--1||p__Proteobacteria--3:capture_species_counter=s__Blastococcus sp900109665--1||s__JACOUN01 sp016177805--1||s__Paenibacillus sp001955925--1||s__Rhodovarius sp013298245--2:evalue_avg=2.69e-36:evalue_max=2.69e-36:evalue_min=2.69e-36:evalue_std=0:evalue_sum=2.69e-36:gapopen_avg=0.0:gapopen_max=0.0:gapopen_min=0.0:gapopen_std=0:gapopen_sum=0.0:gtdb_class_counter=:gtdb_domain_counter=:gtdb_family_counter=:gtdb_genus_counter=:gtdb_order_counter=:gtdb_phylum_counter=:gtdb_species_counter=:heptad_counter=MCP-38H--5:lbd_counter=:length_avg=96.0:length_max=96.0:length_min=96.0:length_std=0:length_sum=96.0:mismatch_avg=26.0:mismatch_max=26.0:mismatch_min=26.0:mismatch_std=0:mismatch_sum=26.0:name=N886615:qcovhsp_avg=99.0:qcovhsp_max=99.0:qcovhsp_min=99.0:qcovhsp_std=0:qcovhsp_sum=99.0:qend_avg=97.0:qend_max=97.0:qend_min=97.0:qend_std=0:qend_sum=97.0:qstart_avg=2.0:qstart_max=2.0:qstart_min=2.0:qstart_std=0:qstart_sum=2.0:ref_name_counter=GB_GCA_016713435.1_protein.faa_JADJPD010000012.1_11@PF00015_full_PFAM.394.570--1:scovhsp_avg=54.5:scovhsp_max=54.5:scovhsp_min=54.5:scovhsp_std=0:scovhsp_sum=54.5:send_avg=102.0:send_max=102.0:send_min=102.0:send_std=0:send_sum=102.0:sstart_avg=7.0:sstart_max=7.0:sstart_min=7.0:sstart_std=0:sstart_sum=7.0],RS_GCF_000949295.1_protein.faa_NZ_JXYS01000038.1_2@PF00015_full_PFAM.194.424:0.734846[&&NHX:Type=GTDB:gtdb_class=c__Acidimicrobiia:gtdb_domain=d__Bacteria:gtdb_family=f__Acidimicrobiaceae:gtdb_genus=g__Acidithrix:gtdb_order=o__Acidimicrobiales:gtdb_phylum=p__Actinobacteriota:gtdb_species=s__Acidithrix ferrooxidans:heptad=MCP-38H:species=d__Bacteria_p__Actinobacteriota_c__Acidimicrobiia_o__Acidimicrobiales_f__Acidimicrobiaceae_g__Acidithrix_s__Acidithrix ferrooxidans])0.593:0.167391[&&NHX:Sample_counter=rhizpot1--1||rhizpot3--1||rhiztom2--2||rhiztom3--1:Type_counter=GTDB--1||capture--5:besthit_avg=72.9:besthit_max=72.9:besthit_min=72.9:besthit_std=0:besthit_sum=72.9:bitscore_avg=122.0:bitscore_max=122.0:bitscore_min=122.0:bitscore_std=0:bitscore_sum=122.0:capture_class_counter=c__Actinomycetia--1||c__Alphaproteobacteria--2||c__Bacilli--1||c__Gammaproteobacteria--1:capture_domain_counter=d__Bacteria--5:capture_family_counter=f__Acetobacteraceae--2||f__Geodermatophilaceae--1||f__Paenibacillaceae--1||f__Rhodocyclaceae--1:capture_genus_counter=g__Blastococcus--1||g__JACOUN01--1||g__Paenibacillus--1||g__Rhodovarius--2:capture_order_counter=o__Acetobacterales--2||o__Burkholderiales--1||o__Mycobacteriales--1||o__Paenibacillales--1:capture_phylum_counter=p__Actinobacteriota--1||p__Firmicutes--1||p__Proteobacteria--3:capture_species_counter=s__Blastococcus sp900109665--1||s__JACOUN01 sp016177805--1||s__Paenibacillus sp001955925--1||s__Rhodovarius sp013298245--2:evalue_avg=2.69e-36:evalue_max=2.69e-36:evalue_min=2.69e-36:evalue_std=0:evalue_sum=2.69e-36:gapopen_avg=0.0:gapopen_max=0.0:gapopen_min=0.0:gapopen_std=0:gapopen_sum=0.0:gtdb_class_counter=c__Acidimicrobiia--1:gtdb_domain_counter=d__Bacteria--1:gtdb_family_counter=f__Acidimicrobiaceae--1:gtdb_genus_counter=g__Acidithrix--1:gtdb_order_counter=o__Acidimicrobiales--1:gtdb_phylum_counter=p__Actinobacteriota--1:gtdb_species_counter=s__Acidithrix ferrooxidans--1:heptad_counter=MCP-38H--6:lbd_counter=:lca_tree=s__Acidithrix ferrooxidans:length_avg=96.0:length_max=96.0:length_min=96.0:length_std=0:length_sum=96.0:mismatch_avg=26.0:mismatch_max=26.0:mismatch_min=26.0:mismatch_std=0:mismatch_sum=26.0:name=N886617:qcovhsp_avg=99.0:qcovhsp_max=99.0:qcovhsp_min=99.0:qcovhsp_std=0:qcovhsp_sum=99.0:qend_avg=97.0:qend_max=97.0:qend_min=97.0:qend_std=0:qend_sum=97.0:qstart_avg=2.0:qstart_max=2.0:qstart_min=2.0:qstart_std=0:qstart_sum=2.0:ref_name_counter=GB_GCA_016713435.1_protein.faa_JADJPD010000012.1_11@PF00015_full_PFAM.394.570--1:scovhsp_avg=54.5:scovhsp_max=54.5:scovhsp_min=54.5:scovhsp_std=0:scovhsp_sum=54.5:send_avg=102.0:send_max=102.0:send_min=102.0:send_std=0:send_sum=102.0:sstart_avg=7.0:sstart_max=7.0:sstart_min=7.0:sstart_std=0:sstart_sum=7.0])0:1.3e-08[&&NHX:Sample_counter=rhizpot1--1||rhizpot3--1||rhiztom2--2||rhiztom3--2:Type_counter=GTDB--1||capture--6:besthit_avg=72.9:besthit_max=72.9:besthit_min=72.9:besthit_std=0:besthit_sum=72.9:bitscore_avg=122.0:bitscore_max=122.0:bitscore_min=122.0:bitscore_std=0:bitscore_sum=122.0:capture_class_counter=c__Actinomycetia--1||c__Alphaproteobacteria--3||c__Bacilli--1||c__Gammaproteobacteria--1:capture_domain_counter=d__Bacteria--6:capture_family_counter=f__Acetobacteraceae--2||f__Geodermatophilaceae--1||f__Paenibacillaceae--1||f__Rhodocyclaceae--1||f__UXAT02--1:capture_genus_counter=g__Blastococcus--1||g__JACOUN01--1||g__Paenibacillus--1||g__Rhodovarius--2||g__SSA4--1:capture_order_counter=o__Acetobacterales--2||o__Burkholderiales--1||o__Mycobacteriales--1||o__Paenibacillales--1||o__Rhodospirillales--1:capture_phylum_counter=p__Actinobacteriota--1||p__Firmicutes--1||p__Proteobacteria--4:capture_species_counter=s__Blastococcus sp900109665--1||s__JACOUN01 sp016177805--1||s__Paenibacillus sp001955925--1||s__Rhodovarius sp013298245--2||s__SSA4 sp016712375--1:evalue_avg=2.69e-36:evalue_max=2.69e-36:evalue_min=2.69e-36:evalue_std=0:evalue_sum=2.69e-36:gapopen_avg=0.0:gapopen_max=0.0:gapopen_min=0.0:gapopen_std=0:gapopen_sum=0.0:gtdb_class_counter=c__Acidimicrobiia--1:gtdb_domain_counter=d__Bacteria--1:gtdb_family_counter=f__Acidimicrobiaceae--1:gtdb_genus_counter=g__Acidithrix--1:gtdb_order_counter=o__Acidimicrobiales--1:gtdb_phylum_counter=p__Actinobacteriota--1:gtdb_species_counter=s__Acidithrix ferrooxidans--1:heptad_counter=MCP-38H--6||MCP-42H--1:lbd_counter=:lca_tree=s__Acidithrix ferrooxidans:length_avg=96.0:length_max=96.0:length_min=96.0:length_std=0:length_sum=96.0:mismatch_avg=26.0:mismatch_max=26.0:mismatch_min=26.0:mismatch_std=0:mismatch_sum=26.0:name=N886618:qcovhsp_avg=99.0:qcovhsp_max=99.0:qcovhsp_min=99.0:qcovhsp_std=0:qcovhsp_sum=99.0:qend_avg=97.0:qend_max=97.0:qend_min=97.0:qend_std=0:qend_sum=97.0:qstart_avg=2.0:qstart_max=2.0:qstart_min=2.0:qstart_std=0:qstart_sum=2.0:ref_name_counter=GB_GCA_016713435.1_protein.faa_JADJPD010000012.1_11@PF00015_full_PFAM.394.570--1:scovhsp_avg=54.5:scovhsp_max=54.5:scovhsp_min=54.5:scovhsp_std=0:scovhsp_sum=54.5:send_avg=102.0:send_max=102.0:send_min=102.0:send_std=0:send_sum=102.0:sstart_avg=7.0:sstart_max=7.0:sstart_min=7.0:sstart_std=0:sstart_sum=7.0],6c514c43-f9da-4a7e-ad19-e8a167fa9dbd_6@MCPsignal.173.220:5e-09[&&NHX:Sample=rhiztom3:Type=capture:capture_class=c__Alphaproteobacteria:capture_domain=d__Bacteria:capture_family=f__UXAT02:capture_genus=g__SSA4:capture_order=o__Rhodospirillales:capture_phylum=p__Proteobacteria:capture_species=s__SSA4 sp016712375:heptad=MCP-38H])0.866:0.103322[&&NHX:Sample_counter=rhizpot1--1||rhizpot3--1||rhiztom2--2||rhiztom3--3:Type_counter=GTDB--1||capture--7:besthit_avg=72.9:besthit_max=72.9:besthit_min=72.9:besthit_std=0:besthit_sum=72.9:bitscore_avg=122.0:bitscore_max=122.0:bitscore_min=122.0:bitscore_std=0:bitscore_sum=122.0:capture_class_counter=c__Actinomycetia--1||c__Alphaproteobacteria--4||c__Bacilli--1||c__Gammaproteobacteria--1:capture_domain_counter=d__Bacteria--7:capture_family_counter=f__Acetobacteraceae--2||f__Geodermatophilaceae--1||f__Paenibacillaceae--1||f__Rhodocyclaceae--1||f__UXAT02--2:capture_genus_counter=g__Blastococcus--1||g__JACOUN01--1||g__Paenibacillus--1||g__Rhodovarius--2||g__SSA4--2:capture_order_counter=o__Acetobacterales--2||o__Burkholderiales--1||o__Mycobacteriales--1||o__Paenibacillales--1||o__Rhodospirillales--2:capture_phylum_counter=p__Actinobacteriota--1||p__Firmicutes--1||p__Proteobacteria--5:capture_species_counter=s__Blastococcus sp900109665--1||s__JACOUN01 sp016177805--1||s__Paenibacillus sp001955925--1||s__Rhodovarius sp013298245--2||s__SSA4 sp016712375--2:evalue_avg=2.69e-36:evalue_max=2.69e-36:evalue_min=2.69e-36:evalue_std=0:evalue_sum=2.69e-36:gapopen_avg=0.0:gapopen_max=0.0:gapopen_min=0.0:gapopen_std=0:gapopen_sum=0.0:gtdb_class_counter=c__Acidimicrobiia--1:gtdb_domain_counter=d__Bacteria--1:gtdb_family_counter=f__Acidimicrobiaceae--1:gtdb_genus_counter=g__Acidithrix--1:gtdb_order_counter=o__Acidimicrobiales--1:gtdb_phylum_counter=p__Actinobacteriota--1:gtdb_species_counter=s__Acidithrix ferrooxidans--1:heptad_counter=MCP-38H--7||MCP-42H--1:lbd_counter=:lca_tree=s__Acidithrix ferrooxidans:length_avg=96.0:length_max=96.0:length_min=96.0:length_std=0:length_sum=96.0:mismatch_avg=26.0:mismatch_max=26.0:mismatch_min=26.0:mismatch_std=0:mismatch_sum=26.0:name=N886620:qcovhsp_avg=99.0:qcovhsp_max=99.0:qcovhsp_min=99.0:qcovhsp_std=0:qcovhsp_sum=99.0:qend_avg=97.0:qend_max=97.0:qend_min=97.0:qend_std=0:qend_sum=97.0:qstart_avg=2.0:qstart_max=2.0:qstart_min=2.0:qstart_std=0:qstart_sum=2.0:ref_name_counter=GB_GCA_016713435.1_protein.faa_JADJPD010000012.1_11@PF00015_full_PFAM.394.570--1:scovhsp_avg=54.5:scovhsp_max=54.5:scovhsp_min=54.5:scovhsp_std=0:scovhsp_sum=54.5:send_avg=102.0:send_max=102.0:send_min=102.0:send_std=0:send_sum=102.0:sstart_avg=7.0:sstart_max=7.0:sstart_min=7.0:sstart_std=0:sstart_sum=7.0])0:5e-09[&&NHX:Sample_counter=rhizpot1--2||rhizpot3--1||rhiztom1--3||rhiztom2--8||rhiztom3--14:Type_counter=GTDB--8||capture--28:besthit_avg=77.1125:besthit_max=82.8:besthit_min=61.5:besthit_std=7.126296874454301:besthit_sum=616.9:bitscore_avg=160.75:bitscore_max=200.0:bitscore_min=107.0:bitscore_std=33.86844296054114:bitscore_sum=1286.0:capture_class_counter=c__Actinomycetia--2||c__Alphaproteobacteria--20||c__Bacilli--1||c__Gammaproteobacteria--4||c__Gemmatimonadetes--1:capture_domain_counter=d__Bacteria--28:capture_family_counter=f__Acetobacteraceae--2||f__Ancalomicrobiaceae--2||f__Azospirillaceae--1||f__Enterobacteriaceae--1||f__GWC2-71-9--1||f__Geodermatophilaceae--2||f__Methyloligellaceae--1||f__Paenibacillaceae--1||f__Pseudomonadaceae--2||f__Rhodocyclaceae--1||f__Rhodovibrionaceae--1||f__Sphingomonadaceae--1||f__UBA6156--10||f__UXAT02--2:capture_genus_counter=g__20CM-2-65-7--1||g__ATCC-39006--1||g__Azospirillum--1||g__Blastococcus--1||g__Geodermatophilus--1||g__JACOUN01--1||g__Limimonas--1||g__Methyloceanibacter--1||g__Novosphingobium--1||g__Paenibacillus--1||g__Pinisolibacter--2||g__Pseudomonas_E--2||g__RFNJ01--10||g__Rhodovarius--2||g__SSA4--2:capture_order_counter=o__Acetobacterales--2||o__Azospirillales--1||o__Burkholderiales--1||o__Enterobacterales--1||o__Gemmatimonadales--1||o__Kiloniellales--1||o__Mycobacteriales--2||o__Paenibacillales--1||o__Pseudomonadales--2||o__Rhizobiales--3||o__Rhodospirillales--2||o__Sphingomonadales--1||o__UBA1280--10:capture_phylum_counter=p__Actinobacteriota--2||p__Firmicutes--1||p__Gemmatimonadota--1||p__Proteobacteria--24:capture_species_counter=s__20CM-2-65-7 sp003220955--1||s__ATCC-39006 sp002847015--1||s__Azospirillum sp003116035--1||s__Blastococcus sp900109665--1||s__Geodermatophilus amargosae--1||s__JACOUN01 sp016177805--1||s__Limimonas halophila--1||s__Methyloceanibacter superfactus--1||s__Novosphingobium aerophilum--1||s__Paenibacillus sp001955925--1||s__Pinisolibacter sp002298965--2||s__Pseudomonas_E fuscovaginae_A--2||s__RFNJ01 sp009927255--10||s__Rhodovarius sp013298245--2||s__SSA4 sp016712375--2:evalue_avg=7.587503362500006e-31:evalue_max=6.07e-30:evalue_min=4.85e-66:evalue_std=2.1460689450358606e-30:evalue_sum=6.070002690000005e-30:gapopen_avg=0.375:gapopen_max=2.0:gapopen_min=0.0:gapopen_std=0.7440238091428449:gapopen_sum=3.0:gtdb_class_counter=c__Acidimicrobiia--1||c__Alphaproteobacteria--2||c__DSM-4660--1||c__Dissulfuribacteria--3||c__Thermodesulfobacteria--1:gtdb_domain_counter=d__Bacteria--8:gtdb_family_counter=f__Acetobacteraceae--1||f__Acidimicrobiaceae--1||f__Dissulfuribacteraceae--1||f__GCA-2696645--1||f__HGW-15--1||f__S140-46--1||f__ST65--1||f__UBA5754--1:gtdb_genus_counter=g__Acidithrix--1||g__CAIYPH01--1||g__Dissulfuribacter--1||g__Hwanghaeella--1||g__RPPU01--1||g__S140-46--1||g__Thermosulfuriphilus--1||g__UBA5754--1:gtdb_order_counter=o__Acetobacterales--1||o__Acidimicrobiales--1||o__Desulfatiglandales--1||o__Dissulfuribacterales--3||o__Thermodesulfobacteriales--1||o__UBA8366--1:gtdb_phylum_counter=p__Actinobacteriota--1||p__Desulfobacterota--5||p__Proteobacteria--2:gtdb_species_counter=s__Acidithrix ferrooxidans--1||s__CAIYPH01 sp903928895--1||s__Dissulfuribacter sp015494155--1||s__Hwanghaeella grinnelliae--1||s__RPPU01 sp003819975--1||s__S140-46 sp015491585--1||s__Thermosulfuriphilus ammonigenes--1||s__UBA5754 sp002419025--1:heptad_counter=MCP-36H--1||MCP-38H--33||MCP-42H--2:lbd_counter=:lca_tree=d__Bacteria:length_avg=124.625:length_max=157.0:length_min=96.0:length_std=19.927995383379635:length_sum=997.0:mismatch_avg=27.625:mismatch_max=41.0:mismatch_min=20.0:mismatch_std=7.6892782496148495:mismatch_sum=221.0:name=N886621:qcovhsp_avg=97.5875:qcovhsp_max=100.0:qcovhsp_min=95.2:qcovhsp_std=1.7430986366648489:qcovhsp_sum=780.7:qend_avg=125.5:qend_max=160.0:qend_min=97.0:qend_std=20.81208440168493:qend_sum=1004.0:qstart_avg=2.25:qstart_max=4.0:qstart_min=1.0:qstart_std=1.164964745021435:qstart_sum=18.0:ref_name_counter=GB_GCA_003154095.1_protein.faa_PMCK01000588.1_25@PF00015_full_PFAM.271.446--1||GB_GCA_009885105.1_protein.faa_VFLI01000006.1_18@PF00015_full_PFAM.700.875--1||GB_GCA_016710095.1_protein.faa_JADJLL010000032.1_36@PF00015_full_PFAM.525.707--3||GB_GCA_016713365.1_protein.faa_JADJPG010000025.1_53@PF00015_full_PFAM.601.770--1||GB_GCA_016713435.1_protein.faa_JADJPD010000012.1_11@PF00015_full_PFAM.394.570--1||RS_GCF_007746075.1_protein.faa_NZ_CP036339.1_2306@PF00015_full_PFAM.460.635--1:scovhsp_avg=70.3125:scovhsp_max=89.7:scovhsp_min=54.5:scovhsp_std=11.831729435233527:scovhsp_sum=562.5:send_avg=145.875:send_max=160.0:send_min=102.0:send_std=19.037087862530715:send_sum=1167.0:sstart_avg=22.5:sstart_max=46.0:sstart_min=1.0:sstart_std=17.896527995276465:sstart_sum=180.0],((((GB_GCA_015493745.1_protein.faa_WGCN01000023.1_26@PF00015_full_PFAM.452.624:0.12964[&&NHX:Type=GTDB:gtdb_class=c__Calditrichia:gtdb_domain=d__Bacteria:gtdb_family=f__J004:gtdb_genus=g__J004:gtdb_order=o__Calditrichales:gtdb_phylum=p__Calditrichota:gtdb_species=s__J004 sp011051485:heptad=MCP-42H:species=d__Bacteria_p__Calditrichota_c__Calditrichia_o__Calditrichales_f__J004_g__J004_s__J004 sp011051485],GB_GCA_003696775.1_protein.faa_RFFS01000167.1_30@PF00015_full_PFAM.434.654:0.0654957[&&NHX:Type=GTDB:gtdb_class=c__Calditrichia:gtdb_domain=d__Bacteria:gtdb_family=f__J004:gtdb_genus=g__J004:gtdb_order=o__Calditrichales:gtdb_phylum=p__Calditrichota:gtdb_species=s__J004 sp003696775:heptad=MCP-42H:species=d__Bacteria_p__Calditrichota_c__Calditrichia_o__Calditrichales_f__J004_g__J004_s__J004 sp003696775])0.999:0.455836[&&NHX:Sample_counter=:Type_counter=GTDB--2:capture_class_counter=:capture_domain_counter=:capture_family_counter=:capture_genus_counter=:capture_order_counter=:capture_phylum_counter=:capture_species_counter=:evoltype=D:gtdb_class_counter=c__Calditrichia--2:gtdb_domain_counter=d__Bacteria--2:gtdb_family_counter=f__J004--2:gtdb_genus_counter=g__J004--2:gtdb_order_counter=o__Calditrichales--2:gtdb_phylum_counter=p__Calditrichota--2:gtdb_species_counter=s__J004 sp003696775--1||s__J004 sp011051485--1:heptad_counter=MCP-42H--2:lbd_counter=:lca=d__Bacteria:lca_tree=g__J004:name=N886624:ref_name_counter=],(GB_GCA_903825275.1_protein.faa_CAIKAA010000128.1_3@PF00015_full_PFAM.365.528:0.391183[&&NHX:Type=GTDB:gtdb_class=c__Fibrobacteria:gtdb_domain=d__Bacteria:gtdb_family=f__UBA5070:gtdb_genus=g__UBA5070:gtdb_order=o__UBA5070:gtdb_phylum=p__Fibrobacterota:gtdb_species=s__UBA5070 sp903825275:heptad=MCP-42H:species=d__Bacteria_p__Fibrobacterota_c__Fibrobacteria_o__UBA5070_f__UBA5070_g__UBA5070_s__UBA5070 sp903825275],((GB_GCA_016715065.1_protein.faa_JADKBN010000023.1_23@PF00015_full_PFAM.306.493:0.00837983[&&NHX:Type=GTDB:gtdb_class=c__Fibrobacteria:gtdb_domain=d__Bacteria:gtdb_family=f__UBA5070:gtdb_genus=g__UBA5070:gtdb_order=o__UBA5070:gtdb_phylum=p__Fibrobacterota:gtdb_species=s__UBA5070 sp002414805:heptad=MCP-38H:species=d__Bacteria_p__Fibrobacterota_c__Fibrobacteria_o__UBA5070_f__UBA5070_g__UBA5070_s__UBA5070 sp002414805],GB_GCA_016699655.1_protein.faa_CP064986.1_1201@PF00015_full_PFAM.359.543:5e-09[&&NHX:Type=GTDB:gtdb_class=c__Fibrobacteria:gtdb_domain=d__Bacteria:gtdb_family=f__UBA5070:gtdb_genus=g__UBA5070:gtdb_order=o__UBA5070:gtdb_phylum=p__Fibrobacterota:gtdb_species=s__UBA5070 sp016699655:heptad=MCP-38H:species=d__Bacteria_p__Fibrobacterota_c__Fibrobacteria_o__UBA5070_f__UBA5070_g__UBA5070_s__UBA5070 sp016699655])1:0.422276[&&NHX:Sample_counter=:Type_counter=GTDB--2:capture_class_counter=:capture_domain_counter=:capture_family_counter=:capture_genus_counter=:capture_order_counter=:capture_phylum_counter=:capture_species_counter=:evoltype=D:gtdb_class_counter=c__Fibrobacteria--2:gtdb_domain_counter=d__Bacteria--2:gtdb_family_counter=f__UBA5070--2:gtdb_genus_counter=g__UBA5070--2:gtdb_order_counter=o__UBA5070--2:gtdb_phylum_counter=p__Fibrobacterota--2:gtdb_species_counter=s__UBA5070 sp002414805--1||s__UBA5070 sp016699655--1:heptad_counter=MCP-38H--2:lbd_counter=:lca=d__Bacteria:lca_tree=g__UBA5070:name=N886628:ref_name_counter=],(GB_GCA_016699655.1_protein.faa_CP064986.1_4744@PF00015_full_PFAM.490.668:0.0321376[&&NHX:Type=GTDB:gtdb_class=c__Fibrobacteria:gtdb_domain=d__Bacteria:gtdb_family=f__UBA5070:gtdb_genus=g__UBA5070:gtdb_order=o__UBA5070:gtdb_phylum=p__Fibrobacterota:gtdb_species=s__UBA5070 sp016699655:heptad=MCP-38H:species=d__Bacteria_p__Fibrobacterota_c__Fibrobacteria_o__UBA5070_f__UBA5070_g__UBA5070_s__UBA5070 sp016699655],(GB_GCA_016715065.1_protein.faa_JADKBN010000021.1_8@PF00015_full_PFAM.228.405:5e-09[&&NHX:Type=GTDB:gtdb_class=c__Fibrobacteria:gtdb_domain=d__Bacteria:gtdb_family=f__UBA5070:gtdb_genus=g__UBA5070:gtdb_order=o__UBA5070:gtdb_phylum=p__Fibrobacterota:gtdb_species=s__UBA5070 sp002414805:heptad=MCP-38H:species=d__Bacteria_p__Fibrobacterota_c__Fibrobacteria_o__UBA5070_f__UBA5070_g__UBA5070_s__UBA5070 sp002414805],GB_GCA_016715065.1_protein.faa_JADKBN010000015.1_131@PF00015_full_PFAM.486.581:5e-09[&&NHX:Type=GTDB:gtdb_class=c__Fibrobacteria:gtdb_domain=d__Bacteria:gtdb_family=f__UBA5070:gtdb_genus=g__UBA5070:gtdb_order=o__UBA5070:gtdb_phylum=p__Fibrobacterota:gtdb_species=s__UBA5070 sp002414805:heptad=MCP-38H:species=d__Bacteria_p__Fibrobacterota_c__Fibrobacteria_o__UBA5070_f__UBA5070_g__UBA5070_s__UBA5070 sp002414805])0.608:0.00609975[&&NHX:Sample_counter=:Type_counter=GTDB--2:capture_class_counter=:capture_domain_counter=:capture_family_counter=:capture_genus_counter=:capture_order_counter=:capture_phylum_counter=:capture_species_counter=:evoltype=D:gtdb_class_counter=c__Fibrobacteria--2:gtdb_domain_counter=d__Bacteria--2:gtdb_family_counter=f__UBA5070--2:gtdb_genus_counter=g__UBA5070--2:gtdb_order_counter=o__UBA5070--2:gtdb_phylum_counter=p__Fibrobacterota--2:gtdb_species_counter=s__UBA5070 sp002414805--2:heptad_counter=MCP-38H--2:lbd_counter=:lca=d__Bacteria:lca_tree=s__UBA5070 sp002414805:name=N886632:ref_name_counter=])0.997:0.439311[&&NHX:Sample_counter=:Type_counter=GTDB--3:capture_class_counter=:capture_domain_counter=:capture_family_counter=:capture_genus_counter=:capture_order_counter=:capture_phylum_counter=:capture_species_counter=:evoltype=D:gtdb_class_counter=c__Fibrobacteria--3:gtdb_domain_counter=d__Bacteria--3:gtdb_family_counter=f__UBA5070--3:gtdb_genus_counter=g__UBA5070--3:gtdb_order_counter=o__UBA5070--3:gtdb_phylum_counter=p__Fibrobacterota--3:gtdb_species_counter=s__UBA5070 sp002414805--2||s__UBA5070 sp016699655--1:heptad_counter=MCP-38H--3:lbd_counter=:lca=d__Bacteria:lca_tree=g__UBA5070:name=N886633:ref_name_counter=])0.901:0.157618[&&NHX:Sample_counter=:Type_counter=GTDB--5:capture_class_counter=:capture_domain_counter=:capture_family_counter=:capture_genus_counter=:capture_order_counter=:capture_phylum_counter=:capture_species_counter=:evoltype=D:gtdb_class_counter=c__Fibrobacteria--5:gtdb_domain_counter=d__Bacteria--5:gtdb_family_counter=f__UBA5070--5:gtdb_genus_counter=g__UBA5070--5:gtdb_order_counter=o__UBA5070--5:gtdb_phylum_counter=p__Fibrobacterota--5:gtdb_species_counter=s__UBA5070 sp002414805--3||s__UBA5070 sp016699655--2:heptad_counter=MCP-38H--5:lbd_counter=:lca=d__Bacteria:lca_tree=g__UBA5070:name=N886634:ref_name_counter=])0.828:0.089931[&&NHX:Sample_counter=:Type_counter=GTDB--6:capture_class_counter=:capture_domain_counter=:capture_family_counter=:capture_genus_counter=:capture_order_counter=:capture_phylum_counter=:capture_species_counter=:evoltype=D:gtdb_class_counter=c__Fibrobacteria--6:gtdb_domain_counter=d__Bacteria--6:gtdb_family_counter=f__UBA5070--6:gtdb_genus_counter=g__UBA5070--6:gtdb_order_counter=o__UBA5070--6:gtdb_phylum_counter=p__Fibrobacterota--6:gtdb_species_counter=s__UBA5070 sp002414805--3||s__UBA5070 sp016699655--2||s__UBA5070 sp903825275--1:heptad_counter=MCP-38H--5||MCP-42H--1:lbd_counter=:lca=d__Bacteria:lca_tree=g__UBA5070:name=N886635:ref_name_counter=])0.827:0.142404[&&NHX:Sample_counter=:Type_counter=GTDB--8:capture_class_counter=:capture_domain_counter=:capture_family_counter=:capture_genus_counter=:capture_order_counter=:capture_phylum_counter=:capture_species_counter=:evoltype=D:gtdb_class_counter=c__Calditrichia--2||c__Fibrobacteria--6:gtdb_domain_counter=d__Bacteria--8:gtdb_family_counter=f__J004--2||f__UBA5070--6:gtdb_genus_counter=g__J004--2||g__UBA5070--6:gtdb_order_counter=o__Calditrichales--2||o__UBA5070--6:gtdb_phylum_counter=p__Calditrichota--2||p__Fibrobacterota--6:gtdb_species_counter=s__J004 sp003696775--1||s__J004 sp011051485--1||s__UBA5070 sp002414805--3||s__UBA5070 sp016699655--2||s__UBA5070 sp903825275--1:heptad_counter=MCP-38H--5||MCP-42H--3:lbd_counter=:lca=d__Bacteria:lca_tree=d__Bacteria:name=N886636:ref_name_counter=],b5a9a5ba-3185-4a30-b14c-9abd1b0ff27a_4@MCPsignal.134.196:0.877757[&&NHX:Sample=rhizpot1:Type=capture:capture_class=c__Myxococcia:capture_domain=d__Bacteria:capture_family=f__Myxococcaceae:capture_genus=g__Corallococcus:capture_order=o__Myxococcales:capture_phylum=p__Myxococcota:capture_species=s__Corallococcus aberystwythensis:heptad=MCP-38H])0.055:0.0193106[&&NHX:Sample_counter=rhizpot1--1:Type_counter=GTDB--8||capture--1:capture_class_counter=c__Myxococcia--1:capture_domain_counter=d__Bacteria--1:capture_family_counter=f__Myxococcaceae--1:capture_genus_counter=g__Corallococcus--1:capture_order_counter=o__Myxococcales--1:capture_phylum_counter=p__Myxococcota--1:capture_species_counter=s__Corallococcus aberystwythensis--1:gtdb_class_counter=c__Calditrichia--2||c__Fibrobacteria--6:gtdb_domain_counter=d__Bacteria--8:gtdb_family_counter=f__J004--2||f__UBA5070--6:gtdb_genus_counter=g__J004--2||g__UBA5070--6:gtdb_order_counter=o__Calditrichales--2||o__UBA5070--6:gtdb_phylum_counter=p__Calditrichota--2||p__Fibrobacterota--6:gtdb_species_counter=s__J004 sp003696775--1||s__J004 sp011051485--1||s__UBA5070 sp002414805--3||s__UBA5070 sp016699655--2||s__UBA5070 sp903825275--1:heptad_counter=MCP-38H--6||MCP-42H--3:lbd_counter=:lca_tree=d__Bacteria:name=N886638:ref_name_counter=],37de0708-b80e-4dcd-b3b3-eb0bfb6eb542_4@MCPsignal.247.319:0.279145[&&NHX:Sample=rhizpot1:Type=capture:capture_class=c__UBA1135:capture_domain=d__Bacteria:capture_family=f__GCA-002686595:capture_genus=g__F1-120-MAGs118:capture_order=o__UBA1135:capture_phylum=p__Planctomycetota:capture_species=s__F1-120-MAGs118 sp005778045:heptad=MCP-38H])0.876:0.139946[&&NHX:Sample_counter=rhizpot1--2:Type_counter=GTDB--8||capture--2:capture_class_counter=c__Myxococcia--1||c__UBA1135--1:capture_domain_counter=d__Bacteria--2:capture_family_counter=f__GCA-002686595--1||f__Myxococcaceae--1:capture_genus_counter=g__Corallococcus--1||g__F1-120-MAGs118--1:capture_order_counter=o__Myxococcales--1||o__UBA1135--1:capture_phylum_counter=p__Myxococcota--1||p__Planctomycetota--1:capture_species_counter=s__Corallococcus aberystwythensis--1||s__F1-120-MAGs118 sp005778045--1:gtdb_class_counter=c__Calditrichia--2||c__Fibrobacteria--6:gtdb_domain_counter=d__Bacteria--8:gtdb_family_counter=f__J004--2||f__UBA5070--6:gtdb_genus_counter=g__J004--2||g__UBA5070--6:gtdb_order_counter=o__Calditrichales--2||o__UBA5070--6:gtdb_phylum_counter=p__Calditrichota--2||p__Fibrobacterota--6:gtdb_species_counter=s__J004 sp003696775--1||s__J004 sp011051485--1||s__UBA5070 sp002414805--3||s__UBA5070 sp016699655--2||s__UBA5070 sp903825275--1:heptad_counter=MCP-38H--7||MCP-42H--3:lbd_counter=:lca_tree=d__Bacteria:name=N886640:ref_name_counter=])0:5e-09[&&NHX:Sample_counter=rhizpot1--4||rhizpot3--1||rhiztom1--3||rhiztom2--8||rhiztom3--14:Type_counter=GTDB--16||capture--30:besthit_avg=77.1125:besthit_max=82.8:besthit_min=61.5:besthit_std=7.126296874454301:besthit_sum=616.9:bitscore_avg=160.75:bitscore_max=200.0:bitscore_min=107.0:bitscore_std=33.86844296054114:bitscore_sum=1286.0:capture_class_counter=c__Actinomycetia--2||c__Alphaproteobacteria--20||c__Bacilli--1||c__Gammaproteobacteria--4||c__Gemmatimonadetes--1||c__Myxococcia--1||c__UBA1135--1:capture_domain_counter=d__Bacteria--30:capture_family_counter=f__Acetobacteraceae--2||f__Ancalomicrobiaceae--2||f__Azospirillaceae--1||f__Enterobacteriaceae--1||f__GCA-002686595--1||f__GWC2-71-9--1||f__Geodermatophilaceae--2||f__Methyloligellaceae--1||f__Myxococcaceae--1||f__Paenibacillaceae--1||f__Pseudomonadaceae--2||f__Rhodocyclaceae--1||f__Rhodovibrionaceae--1||f__Sphingomonadaceae--1||f__UBA6156--10||f__UXAT02--2:capture_genus_counter=g__20CM-2-65-7--1||g__ATCC-39006--1||g__Azospirillum--1||g__Blastococcus--1||g__Corallococcus--1||g__F1-120-MAGs118--1||g__Geodermatophilus--1||g__JACOUN01--1||g__Limimonas--1||g__Methyloceanibacter--1||g__Novosphingobium--1||g__Paenibacillus--1||g__Pinisolibacter--2||g__Pseudomonas_E--2||g__RFNJ01--10||g__Rhodovarius--2||g__SSA4--2:capture_order_counter=o__Acetobacterales--2||o__Azospirillales--1||o__Burkholderiales--1||o__Enterobacterales--1||o__Gemmatimonadales--1||o__Kiloniellales--1||o__Mycobacteriales--2||o__Myxococcales--1||o__Paenibacillales--1||o__Pseudomonadales--2||o__Rhizobiales--3||o__Rhodospirillales--2||o__Sphingomonadales--1||o__UBA1135--1||o__UBA1280--10:capture_phylum_counter=p__Actinobacteriota--2||p__Firmicutes--1||p__Gemmatimonadota--1||p__Myxococcota--1||p__Planctomycetota--1||p__Proteobacteria--24:capture_species_counter=s__20CM-2-65-7 sp003220955--1||s__ATCC-39006 sp002847015--1||s__Azospirillum sp003116035--1||s__Blastococcus sp900109665--1||s__Corallococcus aberystwythensis--1||s__F1-120-MAGs118 sp005778045--1||s__Geodermatophilus amargosae--1||s__JACOUN01 sp016177805--1||s__Limimonas halophila--1||s__Methyloceanibacter superfactus--1||s__Novosphingobium aerophilum--1||s__Paenibacillus sp001955925--1||s__Pinisolibacter sp002298965--2||s__Pseudomonas_E fuscovaginae_A--2||s__RFNJ01 sp009927255--10||s__Rhodovarius sp013298245--2||s__SSA4 sp016712375--2:evalue_avg=7.587503362500006e-31:evalue_max=6.07e-30:evalue_min=4.85e-66:evalue_std=2.1460689450358603e-30:evalue_sum=6.070002690000005e-30:gapopen_avg=0.375:gapopen_max=2.0:gapopen_min=0.0:gapopen_std=0.7440238091428449:gapopen_sum=3.0:gtdb_class_counter=c__Acidimicrobiia--1||c__Alphaproteobacteria--2||c__Calditrichia--2||c__DSM-4660--1||c__Dissulfuribacteria--3||c__Fibrobacteria--6||c__Thermodesulfobacteria--1:gtdb_domain_counter=d__Bacteria--16:gtdb_family_counter=f__Acetobacteraceae--1||f__Acidimicrobiaceae--1||f__Dissulfuribacteraceae--1||f__GCA-2696645--1||f__HGW-15--1||f__J004--2||f__S140-46--1||f__ST65--1||f__UBA5070--6||f__UBA5754--1:gtdb_genus_counter=g__Acidithrix--1||g__CAIYPH01--1||g__Dissulfuribacter--1||g__Hwanghaeella--1||g__J004--2||g__RPPU01--1||g__S140-46--1||g__Thermosulfuriphilus--1||g__UBA5070--6||g__UBA5754--1:gtdb_order_counter=o__Acetobacterales--1||o__Acidimicrobiales--1||o__Calditrichales--2||o__Desulfatiglandales--1||o__Dissulfuribacterales--3||o__Thermodesulfobacteriales--1||o__UBA5070--6||o__UBA8366--1:gtdb_phylum_counter=p__Actinobacteriota--1||p__Calditrichota--2||p__Desulfobacterota--5||p__Fibrobacterota--6||p__Proteobacteria--2:gtdb_species_counter=s__Acidithrix ferrooxidans--1||s__CAIYPH01 sp903928895--1||s__Dissulfuribacter sp015494155--1||s__Hwanghaeella grinnelliae--1||s__J004 sp003696775--1||s__J004 sp011051485--1||s__RPPU01 sp003819975--1||s__S140-46 sp015491585--1||s__Thermosulfuriphilus ammonigenes--1||s__UBA5070 sp002414805--3||s__UBA5070 sp016699655--2||s__UBA5070 sp903825275--1||s__UBA5754 sp002419025--1:heptad_counter=MCP-36H--1||MCP-38H--40||MCP-42H--5:lbd_counter=:lca_tree=d__Bacteria:length_avg=124.625:length_max=157.0:length_min=96.0:length_std=19.927995383379635:length_sum=997.0:mismatch_avg=27.625:mismatch_max=41.0:mismatch_min=20.0:mismatch_std=7.6892782496148495:mismatch_sum=221.0:name=N886641:qcovhsp_avg=97.5875:qcovhsp_max=100.0:qcovhsp_min=95.2:qcovhsp_std=1.7430986366648489:qcovhsp_sum=780.7:qend_avg=125.5:qend_max=160.0:qend_min=97.0:qend_std=20.81208440168493:qend_sum=1004.0:qstart_avg=2.25:qstart_max=4.0:qstart_min=1.0:qstart_std=1.164964745021435:qstart_sum=18.0:ref_name_counter=GB_GCA_003154095.1_protein.faa_PMCK01000588.1_25@PF00015_full_PFAM.271.446--1||GB_GCA_009885105.1_protein.faa_VFLI01000006.1_18@PF00015_full_PFAM.700.875--1||GB_GCA_016710095.1_protein.faa_JADJLL010000032.1_36@PF00015_full_PFAM.525.707--3||GB_GCA_016713365.1_protein.faa_JADJPG010000025.1_53@PF00015_full_PFAM.601.770--1||GB_GCA_016713435.1_protein.faa_JADJPD010000012.1_11@PF00015_full_PFAM.394.570--1||RS_GCF_007746075.1_protein.faa_NZ_CP036339.1_2306@PF00015_full_PFAM.460.635--1:scovhsp_avg=70.3125:scovhsp_max=89.7:scovhsp_min=54.5:scovhsp_std=11.831729435233527:scovhsp_sum=562.5:send_avg=145.875:send_max=160.0:send_min=102.0:send_std=19.037087862530715:send_sum=1167.0:sstart_avg=22.5:sstart_max=46.0:sstart_min=1.0:sstart_std=17.896527995276465:sstart_sum=180.0],(((a69bcf85-bdf0-4166-a066-4562c79c2ee8_1@MCPsignal.33.121:0.0495994[&&NHX:Sample=rhizpot2:Type=capture:besthit=94.3:bitscore=145.0:capture_class=c__Myxococcia:capture_domain=d__Bacteria:capture_family=f__Myxococcaceae:capture_genus=g__Corallococcus:capture_order=o__Myxococcales:capture_phylum=p__Myxococcota:capture_species=s__Corallococcus sicarius:evalue=1.44e-45:gapopen=0.0:heptad=MCP-38H:length=88.0:mismatch=5.0:qcovhsp=100.0:qend=88.0:qstart=1.0:ref_name=RS_GCF_007746075.1_protein.faa_NZ_CP036339.1_2306@PF00015_full_PFAM.460.635:scovhsp=50.3:send=102.0:sstart=15.0],(72c87f94-0080-4c11-a1e2-04b2d97bbc89_3@MCPsignal.47.107:5e-09[&&NHX:Sample=rhiztom3:Type=capture:capture_class=c__UBA9160:capture_domain=d__Bacteria:capture_family=f__UBA9160:capture_genus=g__UBA9160:capture_order=o__UBA9160:capture_phylum=p__Myxococcota_A:capture_species=s__UBA9160 sp003520425:heptad=MCP-38H],(7cee261c-d6a4-4fc2-b4b0-83e071ce55bd_4@MCPsignal.19.66:0.0775574[&&NHX:Sample=rhiztom3:Type=capture:capture_class=c__Alphaproteobacteria:capture_domain=d__Bacteria:capture_family=f__Rhodobacteraceae:capture_genus=g__CYK-10:capture_order=o__Rhodobacterales:capture_phylum=p__Proteobacteria:capture_species=s__CYK-10 sp009925085:heptad=MCP-38H],(RS_GCF_017377855.1_protein.faa_NZ_JAFREP010000022.1_77@PF00015_full_PFAM.378.605:0.162309,GB_GCA_017498545.1_protein.faa_CP071793.1_4286@PF00015_full_PFAM.382.602:0.236619[&&NHX:Type=GTDB:gtdb_class=c__Holophagae:gtdb_domain=d__Bacteria:gtdb_family=f__Acanthopleuribacteraceae:gtdb_genus=g__Acanthopleuribacter:gtdb_order=o__Acanthopleuribacterales:gtdb_phylum=p__Acidobacteriota:gtdb_species=s__Acanthopleuribacter sp017498545:heptad=MCP-38H:species=d__Bacteria_p__Acidobacteriota_c__Holophagae_o__Acanthopleuribacterales_f__Acanthopleuribacteraceae_g__Acanthopleuribacter_s__Acanthopleuribacter sp017498545])0.929:0.390044[&&NHX:Sample_counter=:Type_counter=GTDB--1:capture_class_counter=:capture_domain_counter=:capture_family_counter=:capture_genus_counter=:capture_order_counter=:capture_phylum_counter=:capture_species_counter=:gtdb_class_counter=c__Holophagae--1:gtdb_domain_counter=d__Bacteria--1:gtdb_family_counter=f__Acanthopleuribacteraceae--1:gtdb_genus_counter=g__Acanthopleuribacter--1:gtdb_order_counter=o__Acanthopleuribacterales--1:gtdb_phylum_counter=p__Acidobacteriota--1:gtdb_species_counter=s__Acanthopleuribacter sp017498545--1:heptad_counter=MCP-38H--1:lbd_counter=:lca_tree=s__Acanthopleuribacter sp017498545:name=N886647:ref_name_counter=])0.842:0.125114[&&NHX:Sample_counter=rhiztom3--1:Type_counter=GTDB--1||capture--1:capture_class_counter=c__Alphaproteobacteria--1:capture_domain_counter=d__Bacteria--1:capture_family_counter=f__Rhodobacteraceae--1:capture_genus_counter=g__CYK-10--1:capture_order_counter=o__Rhodobacterales--1:capture_phylum_counter=p__Proteobacteria--1:capture_species_counter=s__CYK-10 sp009925085--1:gtdb_class_counter=c__Holophagae--1:gtdb_domain_counter=d__Bacteria--1:gtdb_family_counter=f__Acanthopleuribacteraceae--1:gtdb_genus_counter=g__Acanthopleuribacter--1:gtdb_order_counter=o__Acanthopleuribacterales--1:gtdb_phylum_counter=p__Acidobacteriota--1:gtdb_species_counter=s__Acanthopleuribacter sp017498545--1:heptad_counter=MCP-38H--2:lbd_counter=:lca_tree=s__Acanthopleuribacter sp017498545:name=N886648:ref_name_counter=])0.886:0.0624977[&&NHX:Sample_counter=rhiztom3--2:Type_counter=GTDB--1||capture--2:capture_class_counter=c__Alphaproteobacteria--1||c__UBA9160--1:capture_domain_counter=d__Bacteria--2:capture_family_counter=f__Rhodobacteraceae--1||f__UBA9160--1:capture_genus_counter=g__CYK-10--1||g__UBA9160--1:capture_order_counter=o__Rhodobacterales--1||o__UBA9160--1:capture_phylum_counter=p__Myxococcota_A--1||p__Proteobacteria--1:capture_species_counter=s__CYK-10 sp009925085--1||s__UBA9160 sp003520425--1:gtdb_class_counter=c__Holophagae--1:gtdb_domain_counter=d__Bacteria--1:gtdb_family_counter=f__Acanthopleuribacteraceae--1:gtdb_genus_counter=g__Acanthopleuribacter--1:gtdb_order_counter=o__Acanthopleuribacterales--1:gtdb_phylum_counter=p__Acidobacteriota--1:gtdb_species_counter=s__Acanthopleuribacter sp017498545--1:heptad_counter=MCP-38H--3:lbd_counter=:lca_tree=s__Acanthopleuribacter sp017498545:name=N886649:ref_name_counter=])0:5e-09[&&NHX:Sample_counter=rhizpot2--1||rhiztom3--2:Type_counter=GTDB--1||capture--3:besthit_avg=94.3:besthit_max=94.3:besthit_min=94.3:besthit_std=0:besthit_sum=94.3:bitscore_avg=145.0:bitscore_max=145.0:bitscore_min=145.0:bitscore_std=0:bitscore_sum=145.0:capture_class_counter=c__Alphaproteobacteria--1||c__Myxococcia--1||c__UBA9160--1:capture_domain_counter=d__Bacteria--3:capture_family_counter=f__Myxococcaceae--1||f__Rhodobacteraceae--1||f__UBA9160--1:capture_genus_counter=g__CYK-10--1||g__Corallococcus--1||g__UBA9160--1:capture_order_counter=o__Myxococcales--1||o__Rhodobacterales--1||o__UBA9160--1:capture_phylum_counter=p__Myxococcota--1||p__Myxococcota_A--1||p__Proteobacteria--1:capture_species_counter=s__CYK-10 sp009925085--1||s__Corallococcus sicarius--1||s__UBA9160 sp003520425--1:evalue_avg=1.44e-45:evalue_max=1.44e-45:evalue_min=1.44e-45:evalue_std=0:evalue_sum=1.44e-45:gapopen_avg=0.0:gapopen_max=0.0:gapopen_min=0.0:gapopen_std=0:gapopen_sum=0.0:gtdb_class_counter=c__Holophagae--1:gtdb_domain_counter=d__Bacteria--1:gtdb_family_counter=f__Acanthopleuribacteraceae--1:gtdb_genus_counter=g__Acanthopleuribacter--1:gtdb_order_counter=o__Acanthopleuribacterales--1:gtdb_phylum_counter=p__Acidobacteriota--1:gtdb_species_counter=s__Acanthopleuribacter sp017498545--1:heptad_counter=MCP-38H--4:lbd_counter=:lca_tree=s__Acanthopleuribacter sp017498545:length_avg=88.0:length_max=88.0:length_min=88.0:length_std=0:length_sum=88.0:mismatch_avg=5.0:mismatch_max=5.0:mismatch_min=5.0:mismatch_std=0:mismatch_sum=5.0:name=N886650:qcovhsp_avg=100.0:qcovhsp_max=100.0:qcovhsp_min=100.0:qcovhsp_std=0:qcovhsp_sum=100.0:qend_avg=88.0:qend_max=88.0:qend_min=88.0:qend_std=0:qend_sum=88.0:qstart_avg=1.0:qstart_max=1.0:qstart_min=1.0:qstart_std=0:qstart_sum=1.0:ref_name_counter=RS_GCF_007746075.1_protein.faa_NZ_CP036339.1_2306@PF00015_full_PFAM.460.635--1:scovhsp_avg=50.3:scovhsp_max=50.3:scovhsp_min=50.3:scovhsp_std=0:scovhsp_sum=50.3:send_avg=102.0:send_max=102.0:send_min=102.0:send_std=0:send_sum=102.0:sstart_avg=15.0:sstart_max=15.0:sstart_min=15.0:sstart_std=0:sstart_sum=15.0],((9dd4fb67-dba4-44a9-bc7b-4cd7cdaf3735_3@MCPsignal.21.108:0.0734438[&&NHX:Sample=rhizpot1:Type=capture:capture_class=c__Spirochaetia:capture_domain=d__Bacteria:capture_family=f__Treponemataceae:capture_genus=g__Treponema_B:capture_order=o__Treponematales:capture_phylum=p__Spirochaetota:capture_species=s__Treponema_B putidum:heptad=MCP-38H],((91e44995-7890-4db1-9c65-1824c0505a95_5@MCPsignal.462.546:5e-09[&&NHX:Sample=rhiztom3:Type=capture:capture_class=c__Alphaproteobacteria:capture_domain=d__Bacteria:capture_family=f__Azospirillaceae:capture_genus=g__Azospirillum:capture_order=o__Azospirillales:capture_phylum=p__Proteobacteria:capture_species=s__Azospirillum sp003116035:heptad=MCP-38H],fc563213-fda4-4ef4-ab3b-eb817d7bb83d_5@MCPsignal.485.544:5e-09[&&NHX:Sample=rhiztom3:Type=capture:capture_class=c__Alphaproteobacteria:capture_domain=d__Bacteria:capture_family=f__Rhizobiaceae:capture_genus=g__Allorhizobium:capture_order=o__Rhizobiales:capture_phylum=p__Proteobacteria:capture_species=s__Allorhizobium ipomoeae:heptad=MCP-38H])0.815:0.0336155[&&NHX:Sample_counter=rhiztom3--2:Type_counter=capture--2:capture_class_counter=c__Alphaproteobacteria--2:capture_domain_counter=d__Bacteria--2:capture_family_counter=f__Azospirillaceae--1||f__Rhizobiaceae--1:capture_genus_counter=g__Allorhizobium--1||g__Azospirillum--1:capture_order_counter=o__Azospirillales--1||o__Rhizobiales--1:capture_phylum_counter=p__Proteobacteria--2:capture_species_counter=s__Allorhizobium ipomoeae--1||s__Azospirillum sp003116035--1:gtdb_class_counter=:gtdb_domain_counter=:gtdb_family_counter=:gtdb_genus_counter=:gtdb_order_counter=:gtdb_phylum_counter=:gtdb_species_counter=:heptad_counter=MCP-38H--2:lbd_counter=:name=N886654:ref_name_counter=],(GB_GCA_003235575.1_protein.faa_QJVW01000115.1_35@PF00015_full_PFAM.340.512:0.0293257[&&NHX:Type=GTDB:gtdb_class=c__RBG-16-71-46:gtdb_domain=d__Bacteria:gtdb_family=f__SZUA-252:gtdb_genus=g__SZUA-252:gtdb_order=o__SZUA-252:gtdb_phylum=p__Eisenbacteria:gtdb_species=s__SZUA-252 sp003235575:heptad=MCP-38H:species=d__Bacteria_p__Eisenbacteria_c__RBG-16-71-46_o__SZUA-252_f__SZUA-252_g__SZUA-252_s__SZUA-252 sp003235575],GB_GCA_005893305.1_protein.faa_VBOZ01000004.1_14@PF00015_full_PFAM.337.512:0.131849[&&NHX:Type=GTDB:gtdb_class=c__RBG-16-71-46:gtdb_domain=d__Bacteria:gtdb_family=f__SZUA-252:gtdb_genus=g__WS-9:gtdb_order=o__SZUA-252:gtdb_phylum=p__Eisenbacteria:gtdb_species=s__WS-9 sp005893305:heptad=MCP-38H:species=d__Bacteria_p__Eisenbacteria_c__RBG-16-71-46_o__SZUA-252_f__SZUA-252_g__WS-9_s__WS-9 sp005893305])0.999:0.223444[&&NHX:Sample_counter=:Type_counter=GTDB--2:capture_class_counter=:capture_domain_counter=:capture_family_counter=:capture_genus_counter=:capture_order_counter=:capture_phylum_counter=:capture_species_counter=:evoltype=D:gtdb_class_counter=c__RBG-16-71-46--2:gtdb_domain_counter=d__Bacteria--2:gtdb_family_counter=f__SZUA-252--2:gtdb_genus_counter=g__SZUA-252--1||g__WS-9--1:gtdb_order_counter=o__SZUA-252--2:gtdb_phylum_counter=p__Eisenbacteria--2:gtdb_species_counter=s__SZUA-252 sp003235575--1||s__WS-9 sp005893305--1:heptad_counter=MCP-38H--2:lbd_counter=:lca=d__Bacteria:lca_tree=f__SZUA-252:name=N886657:ref_name_counter=])0.864:0.0404772[&&NHX:Sample_counter=rhiztom3--2:Type_counter=GTDB--2||capture--2:capture_class_counter=c__Alphaproteobacteria--2:capture_domain_counter=d__Bacteria--2:capture_family_counter=f__Azospirillaceae--1||f__Rhizobiaceae--1:capture_genus_counter=g__Allorhizobium--1||g__Azospirillum--1:capture_order_counter=o__Azospirillales--1||o__Rhizobiales--1:capture_phylum_counter=p__Proteobacteria--2:capture_species_counter=s__Allorhizobium ipomoeae--1||s__Azospirillum sp003116035--1:gtdb_class_counter=c__RBG-16-71-46--2:gtdb_domain_counter=d__Bacteria--2:gtdb_family_counter=f__SZUA-252--2:gtdb_genus_counter=g__SZUA-252--1||g__WS-9--1:gtdb_order_counter=o__SZUA-252--2:gtdb_phylum_counter=p__Eisenbacteria--2:gtdb_species_counter=s__SZUA-252 sp003235575--1||s__WS-9 sp005893305--1:heptad_counter=MCP-38H--4:lbd_counter=:lca_tree=f__SZUA-252:name=N886658:ref_name_counter=])0:5e-09[&&NHX:Sample_counter=rhizpot1--1||rhiztom3--2:Type_counter=GTDB--2||capture--3:capture_class_counter=c__Alphaproteobacteria--2||c__Spirochaetia--1:capture_domain_counter=d__Bacteria--3:capture_family_counter=f__Azospirillaceae--1||f__Rhizobiaceae--1||f__Treponemataceae--1:capture_genus_counter=g__Allorhizobium--1||g__Azospirillum--1||g__Treponema_B--1:capture_order_counter=o__Azospirillales--1||o__Rhizobiales--1||o__Treponematales--1:capture_phylum_counter=p__Proteobacteria--2||p__Spirochaetota--1:capture_species_counter=s__Allorhizobium ipomoeae--1||s__Azospirillum sp003116035--1||s__Treponema_B putidum--1:gtdb_class_counter=c__RBG-16-71-46--2:gtdb_domain_counter=d__Bacteria--2:gtdb_family_counter=f__SZUA-252--2:gtdb_genus_counter=g__SZUA-252--1||g__WS-9--1:gtdb_order_counter=o__SZUA-252--2:gtdb_phylum_counter=p__Eisenbacteria--2:gtdb_species_counter=s__SZUA-252 sp003235575--1||s__WS-9 sp005893305--1:heptad_counter=MCP-38H--5:lbd_counter=:lca_tree=f__SZUA-252:name=N886659:ref_name_counter=],5cec025b-b130-4cac-ae3e-e8b4f0b239b8_2@MCPsignal.479.550:0.0589632[&&NHX:Sample=rhiztom3:Type=capture:capture_class=c__Campylobacteria:capture_domain=d__Bacteria:capture_family=f__Helicobacteraceae:capture_genus=g__Helicobacter_E:capture_order=o__Campylobacterales:capture_phylum=p__Campylobacterota:capture_species=s__Helicobacter_E vulpis:heptad=MCP-38H])0.794:0.0142261[&&NHX:Sample_counter=rhizpot1--1||rhiztom3--3:Type_counter=GTDB--2||capture--4:capture_class_counter=c__Alphaproteobacteria--2||c__Campylobacteria--1||c__Spirochaetia--1:capture_domain_counter=d__Bacteria--4:capture_family_counter=f__Azospirillaceae--1||f__Helicobacteraceae--1||f__Rhizobiaceae--1||f__Treponemataceae--1:capture_genus_counter=g__Allorhizobium--1||g__Azospirillum--1||g__Helicobacter_E--1||g__Treponema_B--1:capture_order_counter=o__Azospirillales--1||o__Campylobacterales--1||o__Rhizobiales--1||o__Treponematales--1:capture_phylum_counter=p__Campylobacterota--1||p__Proteobacteria--2||p__Spirochaetota--1:capture_species_counter=s__Allorhizobium ipomoeae--1||s__Azospirillum sp003116035--1||s__Helicobacter_E vulpis--1||s__Treponema_B putidum--1:gtdb_class_counter=c__RBG-16-71-46--2:gtdb_domain_counter=d__Bacteria--2:gtdb_family_counter=f__SZUA-252--2:gtdb_genus_counter=g__SZUA-252--1||g__WS-9--1:gtdb_order_counter=o__SZUA-252--2:gtdb_phylum_counter=p__Eisenbacteria--2:gtdb_species_counter=s__SZUA-252 sp003235575--1||s__WS-9 sp005893305--1:heptad_counter=MCP-38H--6:lbd_counter=:lca_tree=f__SZUA-252:name=N886661:ref_name_counter=])0:5e-09[&&NHX:Sample_counter=rhizpot1--1||rhizpot2--1||rhiztom3--5:Type_counter=GTDB--3||capture--7:besthit_avg=94.3:besthit_max=94.3:besthit_min=94.3:besthit_std=0:besthit_sum=94.3:bitscore_avg=145.0:bitscore_max=145.0:bitscore_min=145.0:bitscore_std=0:bitscore_sum=145.0:capture_class_counter=c__Alphaproteobacteria--3||c__Campylobacteria--1||c__Myxococcia--1||c__Spirochaetia--1||c__UBA9160--1:capture_domain_counter=d__Bacteria--7:capture_family_counter=f__Azospirillaceae--1||f__Helicobacteraceae--1||f__Myxococcaceae--1||f__Rhizobiaceae--1||f__Rhodobacteraceae--1||f__Treponemataceae--1||f__UBA9160--1:capture_genus_counter=g__Allorhizobium--1||g__Azospirillum--1||g__CYK-10--1||g__Corallococcus--1||g__Helicobacter_E--1||g__Treponema_B--1||g__UBA9160--1:capture_order_counter=o__Azospirillales--1||o__Campylobacterales--1||o__Myxococcales--1||o__Rhizobiales--1||o__Rhodobacterales--1||o__Treponematales--1||o__UBA9160--1:capture_phylum_counter=p__Campylobacterota--1||p__Myxococcota--1||p__Myxococcota_A--1||p__Proteobacteria--3||p__Spirochaetota--1:capture_species_counter=s__Allorhizobium ipomoeae--1||s__Azospirillum sp003116035--1||s__CYK-10 sp009925085--1||s__Corallococcus sicarius--1||s__Helicobacter_E vulpis--1||s__Treponema_B putidum--1||s__UBA9160 sp003520425--1:evalue_avg=1.44e-45:evalue_max=1.44e-45:evalue_min=1.44e-45:evalue_std=0:evalue_sum=1.44e-45:gapopen_avg=0.0:gapopen_max=0.0:gapopen_min=0.0:gapopen_std=0:gapopen_sum=0.0:gtdb_class_counter=c__Holophagae--1||c__RBG-16-71-46--2:gtdb_domain_counter=d__Bacteria--3:gtdb_family_counter=f__Acanthopleuribacteraceae--1||f__SZUA-252--2:gtdb_genus_counter=g__Acanthopleuribacter--1||g__SZUA-252--1||g__WS-9--1:gtdb_order_counter=o__Acanthopleuribacterales--1||o__SZUA-252--2:gtdb_phylum_counter=p__Acidobacteriota--1||p__Eisenbacteria--2:gtdb_species_counter=s__Acanthopleuribacter sp017498545--1||s__SZUA-252 sp003235575--1||s__WS-9 sp005893305--1:heptad_counter=MCP-38H--10:lbd_counter=:lca_tree=d__Bacteria:length_avg=88.0:length_max=88.0:length_min=88.0:length_std=0:length_sum=88.0:mismatch_avg=5.0:mismatch_max=5.0:mismatch_min=5.0:mismatch_std=0:mismatch_sum=5.0:name=N886662:qcovhsp_avg=100.0:qcovhsp_max=100.0:qcovhsp_min=100.0:qcovhsp_std=0:qcovhsp_sum=100.0:qend_avg=88.0:qend_max=88.0:qend_min=88.0:qend_std=0:qend_sum=88.0:qstart_avg=1.0:qstart_max=1.0:qstart_min=1.0:qstart_std=0:qstart_sum=1.0:ref_name_counter=RS_GCF_007746075.1_protein.faa_NZ_CP036339.1_2306@PF00015_full_PFAM.460.635--1:scovhsp_avg=50.3:scovhsp_max=50.3:scovhsp_min=50.3:scovhsp_std=0:scovhsp_sum=50.3:send_avg=102.0:send_max=102.0:send_min=102.0:send_std=0:send_sum=102.0:sstart_avg=15.0:sstart_max=15.0:sstart_min=15.0:sstart_std=0:sstart_sum=15.0],2a707875-9136-4cd5-910b-a64a2e02a2b8_6@MCPsignal.24.91:0.0872792[&&NHX:Sample=rhiztom1:Type=capture:capture_class=c__Planctomycetia:capture_domain=d__Bacteria:capture_family=f__Lacipirellulaceae:capture_genus=g__Lacipirellula:capture_order=o__Pirellulales:capture_phylum=p__Planctomycetota:capture_species=s__Lacipirellula limnantheis:heptad=MCP-38H])0.912:0.0735706[&&NHX:Sample_counter=rhizpot1--1||rhizpot2--1||rhiztom1--1||rhiztom3--5:Type_counter=GTDB--3||capture--8:besthit_avg=94.3:besthit_max=94.3:besthit_min=94.3:besthit_std=0:besthit_sum=94.3:bitscore_avg=145.0:bitscore_max=145.0:bitscore_min=145.0:bitscore_std=0:bitscore_sum=145.0:capture_class_counter=c__Alphaproteobacteria--3||c__Campylobacteria--1||c__Myxococcia--1||c__Planctomycetia--1||c__Spirochaetia--1||c__UBA9160--1:capture_domain_counter=d__Bacteria--8:capture_family_counter=f__Azospirillaceae--1||f__Helicobacteraceae--1||f__Lacipirellulaceae--1||f__Myxococcaceae--1||f__Rhizobiaceae--1||f__Rhodobacteraceae--1||f__Treponemataceae--1||f__UBA9160--1:capture_genus_counter=g__Allorhizobium--1||g__Azospirillum--1||g__CYK-10--1||g__Corallococcus--1||g__Helicobacter_E--1||g__Lacipirellula--1||g__Treponema_B--1||g__UBA9160--1:capture_order_counter=o__Azospirillales--1||o__Campylobacterales--1||o__Myxococcales--1||o__Pirellulales--1||o__Rhizobiales--1||o__Rhodobacterales--1||o__Treponematales--1||o__UBA9160--1:capture_phylum_counter=p__Campylobacterota--1||p__Myxococcota--1||p__Myxococcota_A--1||p__Planctomycetota--1||p__Proteobacteria--3||p__Spirochaetota--1:capture_species_counter=s__Allorhizobium ipomoeae--1||s__Azospirillum sp003116035--1||s__CYK-10 sp009925085--1||s__Corallococcus sicarius--1||s__Helicobacter_E vulpis--1||s__Lacipirellula limnantheis--1||s__Treponema_B putidum--1||s__UBA9160 sp003520425--1:evalue_avg=1.44e-45:evalue_max=1.44e-45:evalue_min=1.44e-45:evalue_std=0:evalue_sum=1.44e-45:gapopen_avg=0.0:gapopen_max=0.0:gapopen_min=0.0:gapopen_std=0:gapopen_sum=0.0:gtdb_class_counter=c__Holophagae--1||c__RBG-16-71-46--2:gtdb_domain_counter=d__Bacteria--3:gtdb_family_counter=f__Acanthopleuribacteraceae--1||f__SZUA-252--2:gtdb_genus_counter=g__Acanthopleuribacter--1||g__SZUA-252--1||g__WS-9--1:gtdb_order_counter=o__Acanthopleuribacterales--1||o__SZUA-252--2:gtdb_phylum_counter=p__Acidobacteriota--1||p__Eisenbacteria--2:gtdb_species_counter=s__Acanthopleuribacter sp017498545--1||s__SZUA-252 sp003235575--1||s__WS-9 sp005893305--1:heptad_counter=MCP-38H--11:lbd_counter=:lca_tree=d__Bacteria:length_avg=88.0:length_max=88.0:length_min=88.0:length_std=0:length_sum=88.0:mismatch_avg=5.0:mismatch_max=5.0:mismatch_min=5.0:mismatch_std=0:mismatch_sum=5.0:name=N886664:qcovhsp_avg=100.0:qcovhsp_max=100.0:qcovhsp_min=100.0:qcovhsp_std=0:qcovhsp_sum=100.0:qend_avg=88.0:qend_max=88.0:qend_min=88.0:qend_std=0:qend_sum=88.0:qstart_avg=1.0:qstart_max=1.0:qstart_min=1.0:qstart_std=0:qstart_sum=1.0:ref_name_counter=RS_GCF_007746075.1_protein.faa_NZ_CP036339.1_2306@PF00015_full_PFAM.460.635--1:scovhsp_avg=50.3:scovhsp_max=50.3:scovhsp_min=50.3:scovhsp_std=0:scovhsp_sum=50.3:send_avg=102.0:send_max=102.0:send_min=102.0:send_std=0:send_sum=102.0:sstart_avg=15.0:sstart_max=15.0:sstart_min=15.0:sstart_std=0:sstart_sum=15.0])0.873:0.03181[&&NHX:Sample_counter=rhizpot1--5||rhizpot2--1||rhizpot3--1||rhiztom1--4||rhiztom2--8||rhiztom3--19:Type_counter=GTDB--19||capture--38:besthit_avg=79.02222222222221:besthit_max=94.3:besthit_min=61.5:besthit_std=8.789735174875545:besthit_sum=711.1999999999999:bitscore_avg=159.0:bitscore_max=200.0:bitscore_min=107.0:bitscore_std=32.113081446662825:bitscore_sum=1431.0:capture_class_counter=c__Actinomycetia--2||c__Alphaproteobacteria--23||c__Bacilli--1||c__Campylobacteria--1||c__Gammaproteobacteria--4||c__Gemmatimonadetes--1||c__Myxococcia--2||c__Planctomycetia--1||c__Spirochaetia--1||c__UBA1135--1||c__UBA9160--1:capture_domain_counter=d__Bacteria--38:capture_family_counter=f__Acetobacteraceae--2||f__Ancalomicrobiaceae--2||f__Azospirillaceae--2||f__Enterobacteriaceae--1||f__GCA-002686595--1||f__GWC2-71-9--1||f__Geodermatophilaceae--2||f__Helicobacteraceae--1||f__Lacipirellulaceae--1||f__Methyloligellaceae--1||f__Myxococcaceae--2||f__Paenibacillaceae--1||f__Pseudomonadaceae--2||f__Rhizobiaceae--1||f__Rhodobacteraceae--1||f__Rhodocyclaceae--1||f__Rhodovibrionaceae--1||f__Sphingomonadaceae--1||f__Treponemataceae--1||f__UBA6156--10||f__UBA9160--1||f__UXAT02--2:capture_genus_counter=g__20CM-2-65-7--1||g__ATCC-39006--1||g__Allorhizobium--1||g__Azospirillum--2||g__Blastococcus--1||g__CYK-10--1||g__Corallococcus--2||g__F1-120-MAGs118--1||g__Geodermatophilus--1||g__Helicobacter_E--1||g__JACOUN01--1||g__Lacipirellula--1||g__Limimonas--1||g__Methyloceanibacter--1||g__Novosphingobium--1||g__Paenibacillus--1||g__Pinisolibacter--2||g__Pseudomonas_E--2||g__RFNJ01--10||g__Rhodovarius--2||g__SSA4--2||g__Treponema_B--1||g__UBA9160--1:capture_order_counter=o__Acetobacterales--2||o__Azospirillales--2||o__Burkholderiales--1||o__Campylobacterales--1||o__Enterobacterales--1||o__Gemmatimonadales--1||o__Kiloniellales--1||o__Mycobacteriales--2||o__Myxococcales--2||o__Paenibacillales--1||o__Pirellulales--1||o__Pseudomonadales--2||o__Rhizobiales--4||o__Rhodobacterales--1||o__Rhodospirillales--2||o__Sphingomonadales--1||o__Treponematales--1||o__UBA1135--1||o__UBA1280--10||o__UBA9160--1:capture_phylum_counter=p__Actinobacteriota--2||p__Campylobacterota--1||p__Firmicutes--1||p__Gemmatimonadota--1||p__Myxococcota--2||p__Myxococcota_A--1||p__Planctomycetota--2||p__Proteobacteria--27||p__Spirochaetota--1:capture_species_counter=s__20CM-2-65-7 sp003220955--1||s__ATCC-39006 sp002847015--1||s__Allorhizobium ipomoeae--1||s__Azospirillum sp003116035--2||s__Blastococcus sp900109665--1||s__CYK-10 sp009925085--1||s__Corallococcus aberystwythensis--1||s__Corallococcus sicarius--1||s__F1-120-MAGs118 sp005778045--1||s__Geodermatophilus amargosae--1||s__Helicobacter_E vulpis--1||s__JACOUN01 sp016177805--1||s__Lacipirellula limnantheis--1||s__Limimonas halophila--1||s__Methyloceanibacter superfactus--1||s__Novosphingobium aerophilum--1||s__Paenibacillus sp001955925--1||s__Pinisolibacter sp002298965--2||s__Pseudomonas_E fuscovaginae_A--2||s__RFNJ01 sp009927255--10||s__Rhodovarius sp013298245--2||s__SSA4 sp016712375--2||s__Treponema_B putidum--1||s__UBA9160 sp003520425--1:evalue_avg=6.744447433333341e-31:evalue_max=6.07e-30:evalue_min=4.85e-66:evalue_std=2.0233332212501955e-30:evalue_sum=6.0700026900000064e-30:gapopen_avg=0.3333333333333333:gapopen_max=2.0:gapopen_min=0.0:gapopen_std=0.7071067811865476:gapopen_sum=3.0:gtdb_class_counter=c__Acidimicrobiia--1||c__Alphaproteobacteria--2||c__Calditrichia--2||c__DSM-4660--1||c__Dissulfuribacteria--3||c__Fibrobacteria--6||c__Holophagae--1||c__RBG-16-71-46--2||c__Thermodesulfobacteria--1:gtdb_domain_counter=d__Bacteria--19:gtdb_family_counter=f__Acanthopleuribacteraceae--1||f__Acetobacteraceae--1||f__Acidimicrobiaceae--1||f__Dissulfuribacteraceae--1||f__GCA-2696645--1||f__HGW-15--1||f__J004--2||f__S140-46--1||f__ST65--1||f__SZUA-252--2||f__UBA5070--6||f__UBA5754--1:gtdb_genus_counter=g__Acanthopleuribacter--1||g__Acidithrix--1||g__CAIYPH01--1||g__Dissulfuribacter--1||g__Hwanghaeella--1||g__J004--2||g__RPPU01--1||g__S140-46--1||g__SZUA-252--1||g__Thermosulfuriphilus--1||g__UBA5070--6||g__UBA5754--1||g__WS-9--1:gtdb_order_counter=o__Acanthopleuribacterales--1||o__Acetobacterales--1||o__Acidimicrobiales--1||o__Calditrichales--2||o__Desulfatiglandales--1||o__Dissulfuribacterales--3||o__SZUA-252--2||o__Thermodesulfobacteriales--1||o__UBA5070--6||o__UBA8366--1:gtdb_phylum_counter=p__Acidobacteriota--1||p__Actinobacteriota--1||p__Calditrichota--2||p__Desulfobacterota--5||p__Eisenbacteria--2||p__Fibrobacterota--6||p__Proteobacteria--2:gtdb_species_counter=s__Acanthopleuribacter sp017498545--1||s__Acidithrix ferrooxidans--1||s__CAIYPH01 sp903928895--1||s__Dissulfuribacter sp015494155--1||s__Hwanghaeella grinnelliae--1||s__J004 sp003696775--1||s__J004 sp011051485--1||s__RPPU01 sp003819975--1||s__S140-46 sp015491585--1||s__SZUA-252 sp003235575--1||s__Thermosulfuriphilus ammonigenes--1||s__UBA5070 sp002414805--3||s__UBA5070 sp016699655--2||s__UBA5070 sp903825275--1||s__UBA5754 sp002419025--1||s__WS-9 sp005893305--1:heptad_counter=MCP-36H--1||MCP-38H--51||MCP-42H--5:lbd_counter=:lca_tree=d__Bacteria:length_avg=120.55555555555556:length_max=157.0:length_min=88.0:length_std=22.28290326186823:length_sum=1085.0:mismatch_avg=25.11111111111111:mismatch_max=41.0:mismatch_min=5.0:mismatch_std=10.42166546724232:mismatch_sum=226.0:name=N886665:qcovhsp_avg=97.85555555555555:qcovhsp_max=100.0:qcovhsp_min=95.2:qcovhsp_std=1.8180422926262678:qcovhsp_sum=880.6999999999999:qend_avg=121.33333333333333:qend_max=160.0:qend_min=88.0:qend_std=23.13547060251855:qend_sum=1092.0:qstart_avg=2.111111111111111:qstart_max=4.0:qstart_min=1.0:qstart_std=1.1666666666666667:qstart_sum=19.0:ref_name_counter=GB_GCA_003154095.1_protein.faa_PMCK01000588.1_25@PF00015_full_PFAM.271.446--1||GB_GCA_009885105.1_protein.faa_VFLI01000006.1_18@PF00015_full_PFAM.700.875--1||GB_GCA_016710095.1_protein.faa_JADJLL010000032.1_36@PF00015_full_PFAM.525.707--3||GB_GCA_016713365.1_protein.faa_JADJPG010000025.1_53@PF00015_full_PFAM.601.770--1||GB_GCA_016713435.1_protein.faa_JADJPD010000012.1_11@PF00015_full_PFAM.394.570--1||RS_GCF_007746075.1_protein.faa_NZ_CP036339.1_2306@PF00015_full_PFAM.460.635--2:scovhsp_avg=68.08888888888889:scovhsp_max=89.7:scovhsp_min=50.3:scovhsp_std=12.922504057306817:scovhsp_sum=612.8:send_avg=141.0:send_max=160.0:send_min=102.0:send_std=23.043437243605826:send_sum=1269.0:sstart_avg=21.666666666666668:sstart_max=46.0:sstart_min=1.0:sstart_std=16.926310879810757:sstart_sum=195.0],((((((d6188e33-fce9-4ec6-b87a-67a40cf6928e_2@MCPsignal.207.252:0.0500663[&&NHX:Sample=rhiztom1:Type=capture:besthit=95.6:bitscore=79.3:capture_class=c__Actinomycetia:capture_domain=d__Bacteria:capture_family=f__Cellulomonadaceae:capture_gen
```
