## Supplementary material for "Unveiling the hidden biodiversity of microbial chemoreceptor genes in the rare biosphere": MCPsignal_captured_gtdbr207.nw (part 1212 of 1806)

```
us=g__Cellulomonas:capture_order=o__Actinomycetales:capture_phylum=p__Actinobacteriota:capture_species=s__Cellulomonas persica:evalue=2.81e-21:gapopen=0.0:heptad=MCP-42H:length=45.0:mismatch=2.0:qcovhsp=100.0:qend=45.0:qstart=1.0:ref_name=GB_GCA_003152795.1_protein.faa_PMBA01000029.1_1@PF00015_full_PFAM.383.471:scovhsp=51.1:send=87.0:sstart=43.0],1f3cfa04-ba48-4c96-86b2-0809cbab4ba9_6@MCPsignal.551.600:5e-09[&&NHX:Sample=rhiztom1:Type=capture:capture_class=c__Binatia:capture_domain=d__Bacteria:capture_family=f__UBA12015:capture_genus=g__SXLG01:capture_order=o__UBA12015:capture_phylum=p__Desulfobacterota_B:capture_species=s__SXLG01 sp005777805:heptad=MCP-38H])0:5e-09[&&NHX:Sample_counter=rhiztom1--2:Type_counter=capture--2:besthit_avg=95.6:besthit_max=95.6:besthit_min=95.6:besthit_std=0:besthit_sum=95.6:bitscore_avg=79.3:bitscore_max=79.3:bitscore_min=79.3:bitscore_std=0:bitscore_sum=79.3:capture_class_counter=c__Actinomycetia--1||c__Binatia--1:capture_domain_counter=d__Bacteria--2:capture_family_counter=f__Cellulomonadaceae--1||f__UBA12015--1:capture_genus_counter=g__Cellulomonas--1||g__SXLG01--1:capture_order_counter=o__Actinomycetales--1||o__UBA12015--1:capture_phylum_counter=p__Actinobacteriota--1||p__Desulfobacterota_B--1:capture_species_counter=s__Cellulomonas persica--1||s__SXLG01 sp005777805--1:evalue_avg=2.81e-21:evalue_max=2.81e-21:evalue_min=2.81e-21:evalue_std=0:evalue_sum=2.81e-21:gapopen_avg=0.0:gapopen_max=0.0:gapopen_min=0.0:gapopen_std=0:gapopen_sum=0.0:gtdb_class_counter=:gtdb_domain_counter=:gtdb_family_counter=:gtdb_genus_counter=:gtdb_order_counter=:gtdb_phylum_counter=:gtdb_species_counter=:heptad_counter=MCP-38H--1||MCP-42H--1:lbd_counter=:length_avg=45.0:length_max=45.0:length_min=45.0:length_std=0:length_sum=45.0:mismatch_avg=2.0:mismatch_max=2.0:mismatch_min=2.0:mismatch_std=0:mismatch_sum=2.0:name=N886668:qcovhsp_avg=100.0:qcovhsp_max=100.0:qcovhsp_min=100.0:qcovhsp_std=0:qcovhsp_sum=100.0:qend_avg=45.0:qend_max=45.0:qend_min=45.0:qend_std=0:qend_sum=45.0:qstart_avg=1.0:qstart_max=1.0:qstart_min=1.0:qstart_std=0:qstart_sum=1.0:ref_name_counter=GB_GCA_003152795.1_protein.faa_PMBA01000029.1_1@PF00015_full_PFAM.383.471--1:scovhsp_avg=51.1:scovhsp_max=51.1:scovhsp_min=51.1:scovhsp_std=0:scovhsp_sum=51.1:send_avg=87.0:send_max=87.0:send_min=87.0:send_std=0:send_sum=87.0:sstart_avg=43.0:sstart_max=43.0:sstart_min=43.0:sstart_std=0:sstart_sum=43.0],(GB_GCA_015232315.1_protein.faa_JADFZZ010000003.1_3@PF00015_full_PFAM.459.714:0.539534[&&NHX:Type=GTDB:gtdb_class=c__SAR324:gtdb_domain=d__Bacteria:gtdb_family=f__JADFZZ01:gtdb_genus=g__JADFZZ01:gtdb_order=o__SAR324:gtdb_phylum=p__SAR324:gtdb_species=s__JADFZZ01 sp015232315:heptad=MCP-38H:species=d__Bacteria_p__SAR324_c__SAR324_o__SAR324_f__JADFZZ01_g__JADFZZ01_s__JADFZZ01 sp015232315],GB_GCA_015232315.1_protein.faa_JADFZZ010000004.1_156@PF00015_full_PFAM.750.927:0.39961[&&NHX:Type=GTDB:gtdb_class=c__SAR324:gtdb_domain=d__Bacteria:gtdb_family=f__JADFZZ01:gtdb_genus=g__JADFZZ01:gtdb_order=o__SAR324:gtdb_phylum=p__SAR324:gtdb_species=s__JADFZZ01 sp015232315:heptad=MCP-38H:species=d__Bacteria_p__SAR324_c__SAR324_o__SAR324_f__JADFZZ01_g__JADFZZ01_s__JADFZZ01 sp015232315])0.968:0.238276[&&NHX:Sample_counter=:Type_counter=GTDB--2:capture_class_counter=:capture_domain_counter=:capture_family_counter=:capture_genus_counter=:capture_order_counter=:capture_phylum_counter=:capture_species_counter=:evoltype=D:gtdb_class_counter=c__SAR324--2:gtdb_domain_counter=d__Bacteria--2:gtdb_family_counter=f__JADFZZ01--2:gtdb_genus_counter=g__JADFZZ01--2:gtdb_order_counter=o__SAR324--2:gtdb_phylum_counter=p__SAR324--2:gtdb_species_counter=s__JADFZZ01 sp015232315--2:heptad_counter=MCP-38H--2:lbd_counter=:lca=d__Bacteria:lca_tree=s__JADFZZ01 sp015232315:name=N886671:ref_name_counter=])0.712:0.0431767[&&NHX:Sample_counter=rhiztom1--2:Type_counter=GTDB--2||capture--2:besthit_avg=95.6:besthit_max=95.6:besthit_min=95.6:besthit_std=0:besthit_sum=95.6:bitscore_avg=79.3:bitscore_max=79.3:bitscore_min=79.3:bitscore_std=0:bitscore_sum=79.3:capture_class_counter=c__Actinomycetia--1||c__Binatia--1:capture_domain_counter=d__Bacteria--2:capture_family_counter=f__Cellulomonadaceae--1||f__UBA12015--1:capture_genus_counter=g__Cellulomonas--1||g__SXLG01--1:capture_order_counter=o__Actinomycetales--1||o__UBA12015--1:capture_phylum_counter=p__Actinobacteriota--1||p__Desulfobacterota_B--1:capture_species_counter=s__Cellulomonas persica--1||s__SXLG01 sp005777805--1:evalue_avg=2.81e-21:evalue_max=2.81e-21:evalue_min=2.81e-21:evalue_std=0:evalue_sum=2.81e-21:gapopen_avg=0.0:gapopen_max=0.0:gapopen_min=0.0:gapopen_std=0:gapopen_sum=0.0:gtdb_class_counter=c__SAR324--2:gtdb_domain_counter=d__Bacteria--2:gtdb_family_counter=f__JADFZZ01--2:gtdb_genus_counter=g__JADFZZ01--2:gtdb_order_counter=o__SAR324--2:gtdb_phylum_counter=p__SAR324--2:gtdb_species_counter=s__JADFZZ01 sp015232315--2:heptad_counter=MCP-38H--3||MCP-42H--1:lbd_counter=:lca_tree=s__JADFZZ01 sp015232315:length_avg=45.0:length_max=45.0:length_min=45.0:length_std=0:length_sum=45.0:mismatch_avg=2.0:mismatch_max=2.0:mismatch_min=2.0:mismatch_std=0:mismatch_sum=2.0:name=N886672:qcovhsp_avg=100.0:qcovhsp_max=100.0:qcovhsp_min=100.0:qcovhsp_std=0:qcovhsp_sum=100.0:qend_avg=45.0:qend_max=45.0:qend_min=45.0:qend_std=0:qend_sum=45.0:qstart_avg=1.0:qstart_max=1.0:qstart_min=1.0:qstart_std=0:qstart_sum=1.0:ref_name_counter=GB_GCA_003152795.1_protein.faa_PMBA01000029.1_1@PF00015_full_PFAM.383.471--1:scovhsp_avg=51.1:scovhsp_max=51.1:scovhsp_min=51.1:scovhsp_std=0:scovhsp_sum=51.1:send_avg=87.0:send_max=87.0:send_min=87.0:send_std=0:send_sum=87.0:sstart_avg=43.0:sstart_max=43.0:sstart_min=43.0:sstart_std=0:sstart_sum=43.0],((((f40956c2-6d51-4d18-bc74-23fb4bd768ae_3@MCPsignal.166.258:0.0416727[&&NHX:Sample=rhiztom2:Type=capture:capture_class=c__Verrucomicrobiae:capture_domain=d__Bacteria:capture_family=f__SXTU01:capture_genus=g__SXTU01:capture_order=o__Pedosphaerales:capture_phylum=p__Verrucomicrobiota:capture_species=s__SXTU01 sp005791875:heptad=MCP-58H],a1e0f316-2476-49c5-8f8a-fb605ef76a32_5@MCPsignal.176.293:0.0382565[&&NHX:Sample=rhiztom2:Type=capture:besthit=76.3:bitscore=147.0:capture_class=c__Verrucomicrobiae:capture_domain=d__Bacteria:capture_family=f__SXTU01:capture_genus=g__SXTU01:capture_order=o__Pedosphaerales:capture_phylum=p__Verrucomicrobiota:capture_species=s__SXTU01 sp005791875:evalue=1.06e-45:gapopen=1.0:heptad=MCP-38H:length=114.0:mismatch=26.0:qcovhsp=97.4:qend=114.0:qstart=1.0:ref_name=GB_GCA_016794985.1_protein.faa_JAEUIQ010000021.1_44@PF00015_full_PFAM.755.951:scovhsp=57.7:send=116.0:sstart=4.0])0:5e-09[&&NHX:Sample_counter=rhiztom2--2:Type_counter=capture--2:besthit_avg=76.3:besthit_max=76.3:besthit_min=76.3:besthit_std=0:besthit_sum=76.3:bitscore_avg=147.0:bitscore_max=147.0:bitscore_min=147.0:bitscore_std=0:bitscore_sum=147.0:capture_class_counter=c__Verrucomicrobiae--2:capture_domain_counter=d__Bacteria--2:capture_family_counter=f__SXTU01--2:capture_genus_counter=g__SXTU01--2:capture_order_counter=o__Pedosphaerales--2:capture_phylum_counter=p__Verrucomicrobiota--2:capture_species_counter=s__SXTU01 sp005791875--2:evalue_avg=1.06e-45:evalue_max=1.06e-45:evalue_min=1.06e-45:evalue_std=0:evalue_sum=1.06e-45:gapopen_avg=1.0:gapopen_max=1.0:gapopen_min=1.0:gapopen_std=0:gapopen_sum=1.0:gtdb_class_counter=:gtdb_domain_counter=:gtdb_family_counter=:gtdb_genus_counter=:gtdb_order_counter=:gtdb_phylum_counter=:gtdb_species_counter=:heptad_counter=MCP-38H--1||MCP-58H--1:lbd_counter=:length_avg=114.0:length_max=114.0:length_min=114.0:length_std=0:length_sum=114.0:mismatch_avg=26.0:mismatch_max=26.0:mismatch_min=26.0:mismatch_std=0:mismatch_sum=26.0:name=N886675:qcovhsp_avg=97.4:qcovhsp_max=97.4:qcovhsp_min=97.4:qcovhsp_std=0:qcovhsp_sum=97.4:qend_avg=114.0:qend_max=114.0:qend_min=114.0:qend_std=0:qend_sum=114.0:qstart_avg=1.0:qstart_max=1.0:qstart_min=1.0:qstart_std=0:qstart_sum=1.0:ref_name_counter=GB_GCA_016794985.1_protein.faa_JAEUIQ010000021.1_44@PF00015_full_PFAM.755.951--1:scovhsp_avg=57.7:scovhsp_max=57.7:scovhsp_min=57.7:scovhsp_std=0:scovhsp_sum=57.7:send_avg=116.0:send_max=116.0:send_min=116.0:send_std=0:send_sum=116.0:sstart_avg=4.0:sstart_max=4.0:sstart_min=4.0:sstart_std=0:sstart_sum=4.0],6ea10bb9-0ee3-476e-aa93-970e6e8f187c_6@MCPsignal.117.203:0.0109935[&&NHX:Sample=rhiztom2:Type=capture:capture_class=c__Verrucomicrobiae:capture_domain=d__Bacteria:capture_family=f__SXTU01:capture_genus=g__SXTU01:capture_order=o__Pedosphaerales:capture_phylum=p__Verrucomicrobiota:capture_species=s__SXTU01 sp005791875:heptad=MCP-38H])0:5e-09[&&NHX:Sample_counter=rhiztom2--3:Type_counter=capture--3:besthit_avg=76.3:besthit_max=76.3:besthit_min=76.3:besthit_std=0:besthit_sum=76.3:bitscore_avg=147.0:bitscore_max=147.0:bitscore_min=147.0:bitscore_std=0:bitscore_sum=147.0:capture_class_counter=c__Verrucomicrobiae--3:capture_domain_counter=d__Bacteria--3:capture_family_counter=f__SXTU01--3:capture_genus_counter=g__SXTU01--3:capture_order_counter=o__Pedosphaerales--3:capture_phylum_counter=p__Verrucomicrobiota--3:capture_species_counter=s__SXTU01 sp005791875--3:evalue_avg=1.06e-45:evalue_max=1.06e-45:evalue_min=1.06e-45:evalue_std=0:evalue_sum=1.06e-45:gapopen_avg=1.0:gapopen_max=1.0:gapopen_min=1.0:gapopen_std=0:gapopen_sum=1.0:gtdb_class_counter=:gtdb_domain_counter=:gtdb_family_counter=:gtdb_genus_counter=:gtdb_order_counter=:gtdb_phylum_counter=:gtdb_species_counter=:heptad_counter=MCP-38H--2||MCP-58H--1:lbd_counter=:length_avg=114.0:length_max=114.0:length_min=114.0:length_std=0:length_sum=114.0:mismatch_avg=26.0:mismatch_max=26.0:mismatch_min=26.0:mismatch_std=0:mismatch_sum=26.0:name=N886677:qcovhsp_avg=97.4:qcovhsp_max=97.4:qcovhsp_min=97.4:qcovhsp_std=0:qcovhsp_sum=97.4:qend_avg=114.0:qend_max=114.0:qend_min=114.0:qend_std=0:qend_sum=114.0:qstart_avg=1.0:qstart_max=1.0:qstart_min=1.0:qstart_std=0:qstart_sum=1.0:ref_name_counter=GB_GCA_016794985.1_protein.faa_JAEUIQ010000021.1_44@PF00015_full_PFAM.755.951--1:scovhsp_avg=57.7:scovhsp_max=57.7:scovhsp_min=57.7:scovhsp_std=0:scovhsp_sum=57.7:send_avg=116.0:send_max=116.0:send_min=116.0:send_std=0:send_sum=116.0:sstart_avg=4.0:sstart_max=4.0:sstart_min=4.0:sstart_std=0:sstart_sum=4.0],(05c47bb4-9cf5-4d49-b277-e243d42cdfa6_2@MCPsignal.82.153:5e-09[&&NHX:Sample=rhiztom2:Type=capture:capture_class=c__Acidobacteriae:capture_domain=d__Bacteria:capture_family=f__SbA1:capture_genus=g__QIAJ01:capture_order=o__Acidobacteriales:capture_phylum=p__Acidobacteriota:capture_species=s__QIAJ01 sp003154055:heptad=MCP-38H],(7bf7aa7e-f3cc-4598-a2db-3d9aa5c79231_3@MCPsignal.122.240:0.0151945[&&NHX:Sample=rhiztom2:Type=capture:besthit=75.2:bitscore=153.0:capture_class=c__Verrucomicrobiae:capture_domain=d__Bacteria:capture_family=f__SXTU01:capture_genus=g__SXTU01:capture_order=o__Pedosphaerales:capture_phylum=p__Verrucomicrobiota:capture_species=s__SXTU01 sp005791875:evalue=7e-48:gapopen=0.0:heptad=MCP-38H:length=117.0:mismatch=29.0:qcovhsp=99.2:qend=117.0:qstart=1.0:ref_name=RS_GCF_000338295.1_protein.faa_NZ_ANMO01000192.1_46@PF00015_full_PFAM.681.883:scovhsp=57.9:send=117.0:sstart=1.0],9e377b5e-e6a0-4796-a3cb-5a3315052e7c_4@MCPsignal.254.363:0.217828[&&NHX:Sample=rhiztom2:Type=capture:capture_class=c__Alphaproteobacteria:capture_domain=d__Bacteria:capture_family=f__Rhodospirillaceae:capture_genus=g__Alpha-05:capture_order=o__Rhodospirillales:capture_phylum=p__Proteobacteria:capture_species=s__Alpha-05 sp003246625:heptad=MCP-38H])0.572:0.0366562[&&NHX:Sample_counter=rhiztom2--2:Type_counter=capture--2:besthit_avg=75.2:besthit_max=75.2:besthit_min=75.2:besthit_std=0:besthit_sum=75.2:bitscore_avg=153.0:bitscore_max=153.0:bitscore_min=153.0:bitscore_std=0:bitscore_sum=153.0:capture_class_counter=c__Alphaproteobacteria--1||c__Verrucomicrobiae--1:capture_domain_counter=d__Bacteria--2:capture_family_counter=f__Rhodospirillaceae--1||f__SXTU01--1:capture_genus_counter=g__Alpha-05--1||g__SXTU01--1:capture_order_counter=o__Pedosphaerales--1||o__Rhodospirillales--1:capture_phylum_counter=p__Proteobacteria--1||p__Verrucomicrobiota--1:capture_species_counter=s__Alpha-05 sp003246625--1||s__SXTU01 sp005791875--1:evalue_avg=7e-48:evalue_max=7e-48:evalue_min=7e-48:evalue_std=0:evalue_sum=7e-48:gapopen_avg=0.0:gapopen_max=0.0:gapopen_min=0.0:gapopen_std=0:gapopen_sum=0.0:gtdb_class_counter=:gtdb_domain_counter=:gtdb_family_counter=:gtdb_genus_counter=:gtdb_order_counter=:gtdb_phylum_counter=:gtdb_species_counter=:heptad_counter=MCP-38H--2:lbd_counter=:length_avg=117.0:length_max=117.0:length_min=117.0:length_std=0:length_sum=117.0:mismatch_avg=29.0:mismatch_max=29.0:mismatch_min=29.0:mismatch_std=0:mismatch_sum=29.0:name=N886681:qcovhsp_avg=99.2:qcovhsp_max=99.2:qcovhsp_min=99.2:qcovhsp_std=0:qcovhsp_sum=99.2:qend_avg=117.0:qend_max=117.0:qend_min=117.0:qend_std=0:qend_sum=117.0:qstart_avg=1.0:qstart_max=1.0:qstart_min=1.0:qstart_std=0:qstart_sum=1.0:ref_name_counter=RS_GCF_000338295.1_protein.faa_NZ_ANMO01000192.1_46@PF00015_full_PFAM.681.883--1:scovhsp_avg=57.9:scovhsp_max=57.9:scovhsp_min=57.9:scovhsp_std=0:scovhsp_sum=57.9:send_avg=117.0:send_max=117.0:send_min=117.0:send_std=0:send_sum=117.0:sstart_avg=1.0:sstart_max=1.0:sstart_min=1.0:sstart_std=0:sstart_sum=1.0])0:7e-09[&&NHX:Sample_counter=rhiztom2--3:Type_counter=capture--3:besthit_avg=75.2:besthit_max=75.2:besthit_min=75.2:besthit_std=0:besthit_sum=75.2:bitscore_avg=153.0:bitscore_max=153.0:bitscore_min=153.0:bitscore_std=0:bitscore_sum=153.0:capture_class_counter=c__Acidobacteriae--1||c__Alphaproteobacteria--1||c__Verrucomicrobiae--1:capture_domain_counter=d__Bacteria--3:capture_family_counter=f__Rhodospirillaceae--1||f__SXTU01--1||f__SbA1--1:capture_genus_counter=g__Alpha-05--1||g__QIAJ01--1||g__SXTU01--1:capture_order_counter=o__Acidobacteriales--1||o__Pedosphaerales--1||o__Rhodospirillales--1:capture_phylum_counter=p__Acidobacteriota--1||p__Proteobacteria--1||p__Verrucomicrobiota--1:capture_species_counter=s__Alpha-05 sp003246625--1||s__QIAJ01 sp003154055--1||s__SXTU01 sp005791875--1:evalue_avg=7e-48:evalue_max=7e-48:evalue_min=7e-48:evalue_std=0:evalue_sum=7e-48:gapopen_avg=0.0:gapopen_max=0.0:gapopen_min=0.0:gapopen_std=0:gapopen_sum=0.0:gtdb_class_counter=:gtdb_domain_counter=:gtdb_family_counter=:gtdb_genus_counter=:gtdb_order_counter=:gtdb_phylum_counter=:gtdb_species_counter=:heptad_counter=MCP-38H--3:lbd_counter=:length_avg=117.0:length_max=117.0:length_min=117.0:length_std=0:length_sum=117.0:mismatch_avg=29.0:mismatch_max=29.0:mismatch_min=29.0:mismatch_std=0:mismatch_sum=29.0:name=N886682:qcovhsp_avg=99.2:qcovhsp_max=99.2:qcovhsp_min=99.2:qcovhsp_std=0:qcovhsp_sum=99.2:qend_avg=117.0:qend_max=117.0:qend_min=117.0:qend_std=0:qend_sum=117.0:qstart_avg=1.0:qstart_max=1.0:qstart_min=1.0:qstart_std=0:qstart_sum=1.0:ref_name_counter=RS_GCF_000338295.1_protein.faa_NZ_ANMO01000192.1_46@PF00015_full_PFAM.681.883--1:scovhsp_avg=57.9:scovhsp_max=57.9:scovhsp_min=57.9:scovhsp_std=0:scovhsp_sum=57.9:send_avg=117.0:send_max=117.0:send_min=117.0:send_std=0:send_sum=117.0:sstart_avg=1.0:sstart_max=1.0:sstart_min=1.0:sstart_std=0:sstart_sum=1.0])0.99:0.17987[&&NHX:Sample_counter=rhiztom2--6:Type_counter=capture--6:besthit_avg=75.75:besthit_max=76.3:besthit_min=75.2:besthit_std=0.7778174593051983:besthit_sum=151.5:bitscore_avg=150.0:bitscore_max=153.0:bitscore_min=147.0:bitscore_std=4.242640687119285:bitscore_sum=300.0:capture_class_counter=c__Acidobacteriae--1||c__Alphaproteobacteria--1||c__Verrucomicrobiae--4:capture_domain_counter=d__Bacteria--6:capture_family_counter=f__Rhodospirillaceae--1||f__SXTU01--4||f__SbA1--1:capture_genus_counter=g__Alpha-05--1||g__QIAJ01--1||g__SXTU01--4:capture_order_counter=o__Acidobacteriales--1||o__Pedosphaerales--4||o__Rhodospirillales--1:capture_phylum_counter=p__Acidobacteriota--1||p__Proteobacteria--1||p__Verrucomicrobiota--4:capture_species_counter=s__Alpha-05 sp003246625--1||s__QIAJ01 sp003154055--1||s__SXTU01 sp005791875--4:evalue_avg=5.3350000000000004e-46:evalue_max=1.06e-45:evalue_min=7e-48:evalue_std=7.445834405894345e-46:evalue_sum=1.0670000000000001e-45:gapopen_avg=0.5:gapopen_max=1.0:gapopen_min=0.0:gapopen_std=0.7071067811865476:gapopen_sum=1.0:gtdb_class_counter=:gtdb_domain_counter=:gtdb_family_counter=:gtdb_genus_counter=:gtdb_order_counter=:gtdb_phylum_counter=:gtdb_species_counter=:heptad_counter=MCP-38H--5||MCP-58H--1:lbd_counter=:length_avg=115.5:length_max=117.0:length_min=114.0:length_std=2.1213203435596424:length_sum=231.0:mismatch_avg=27.5:mismatch_max=29.0:mismatch_min=26.0:mismatch_std=2.1213203435596424:mismatch_sum=55.0:name=N886683:qcovhsp_avg=98.30000000000001:qcovhsp_max=99.2:qcovhsp_min=97.4:qcovhsp_std=1.2727922061357835:qcovhsp_sum=196.60000000000002:qend_avg=115.5:qend_max=117.0:qend_min=114.0:qend_std=2.1213203435596424:qend_sum=231.0:qstart_avg=1.0:qstart_max=1.0:qstart_min=1.0:qstart_std=0.0:qstart_sum=2.0:ref_name_counter=GB_GCA_016794985.1_protein.faa_JAEUIQ010000021.1_44@PF00015_full_PFAM.755.951--1||RS_GCF_000338295.1_protein.faa_NZ_ANMO01000192.1_46@PF00015_full_PFAM.681.883--1:scovhsp_avg=57.8:scovhsp_max=57.9:scovhsp_min=57.7:scovhsp_std=0.1414213562373065:scovhsp_sum=115.6:send_avg=116.5:send_max=117.0:send_min=116.0:send_std=0.7071067811865476:send_sum=233.0:sstart_avg=2.5:sstart_max=4.0:sstart_min=1.0:sstart_std=2.1213203435596424:sstart_sum=5.0],(e5c24f93-40f7-4616-825a-fde4794e6fd4_1@MCPsignal.25.70:0.032059[&&NHX:Sample=rhiztom1:Type=capture:capture_class=c__Alphaproteobacteria:capture_domain=d__Bacteria:capture_family=f__Magnetospirillaceae:capture_genus=g__CAIULK01:capture_order=o__Rhodospirillales:capture_phylum=p__Proteobacteria:capture_species=s__CAIULK01 sp903899885:heptad=MCP-38H],(613af6df-f054-4912-9dd9-b8464e9be122_2@MCPsignal.635.678:5e-09[&&NHX:Sample=rhizpot3:Type=capture:capture_class=c__Alphaproteobacteria:capture_domain=d__Bacteria:capture_family=f__Tepidamorphaceae:capture_genus=g__SKQW01:capture_order=o__Rhizobiales:capture_phylum=p__Proteobacteria:capture_species=s__SKQW01 sp007118805:heptad=MCP-38H],3b248bed-a6e9-44a5-a699-3e36dc5e9d14_1@MCPsignal.101.260:0.298246[&&NHX:Sample=rhizpot3:Type=capture:besthit=57.1:bitscore=144.0:capture_class=c__Gammaproteobacteria:capture_domain=d__Bacteria:capture_family=f__Natronospirillaceae:capture_genus=g__Saccharospirillum:capture_order=o__Pseudomonadales:capture_phylum=p__Proteobacteria:capture_species=s__Saccharospirillum salsuginis:evalue=7.54e-44:gapopen=0.0:heptad=MCP-38H:length=156.0:mismatch=67.0:qcovhsp=98.1:qend=158.0:qstart=3.0:ref_name=GB_GCA_003169195.1_protein.faa_PMQB01000337.1_35@PF00015_full_PFAM.465.657:scovhsp=81.3:send=168.0:sstart=13.0])0.879:0.0899452[&&NHX:Sample_counter=rhizpot3--2:Type_counter=capture--2:besthit_avg=57.1:besthit_max=57.1:besthit_min=57.1:besthit_std=0:besthit_sum=57.1:bitscore_avg=144.0:bitscore_max=144.0:bitscore_min=144.0:bitscore_std=0:bitscore_sum=144.0:capture_class_counter=c__Alphaproteobacteria--1||c__Gammaproteobacteria--1:capture_domain_counter=d__Bacteria--2:capture_family_counter=f__Natronospirillaceae--1||f__Tepidamorphaceae--1:capture_genus_counter=g__SKQW01--1||g__Saccharospirillum--1:capture_order_counter=o__Pseudomonadales--1||o__Rhizobiales--1:capture_phylum_counter=p__Proteobacteria--2:capture_species_counter=s__SKQW01 sp007118805--1||s__Saccharospirillum salsuginis--1:evalue_avg=7.54e-44:evalue_max=7.54e-44:evalue_min=7.54e-44:evalue_std=0:evalue_sum=7.54e-44:gapopen_avg=0.0:gapopen_max=0.0:gapopen_min=0.0:gapopen_std=0:gapopen_sum=0.0:gtdb_class_counter=:gtdb_domain_counter=:gtdb_family_counter=:gtdb_genus_counter=:gtdb_order_counter=:gtdb_phylum_counter=:gtdb_species_counter=:heptad_counter=MCP-38H--2:lbd_counter=:length_avg=156.0:length_max=156.0:length_min=156.0:length_std=0:length_sum=156.0:mismatch_avg=67.0:mismatch_max=67.0:mismatch_min=67.0:mismatch_std=0:mismatch_sum=67.0:name=N886687:qcovhsp_avg=98.1:qcovhsp_max=98.1:qcovhsp_min=98.1:qcovhsp_std=0:qcovhsp_sum=98.1:qend_avg=158.0:qend_max=158.0:qend_min=158.0:qend_std=0:qend_sum=158.0:qstart_avg=3.0:qstart_max=3.0:qstart_min=3.0:qstart_std=0:qstart_sum=3.0:ref_name_counter=GB_GCA_003169195.1_protein.faa_PMQB01000337.1_35@PF00015_full_PFAM.465.657--1:scovhsp_avg=81.3:scovhsp_max=81.3:scovhsp_min=81.3:scovhsp_std=0:scovhsp_sum=81.3:send_avg=168.0:send_max=168.0:send_min=168.0:send_std=0:send_sum=168.0:sstart_avg=13.0:sstart_max=13.0:sstart_min=13.0:sstart_std=0:sstart_sum=13.0])0.88:0.0656266[&&NHX:Sample_counter=rhizpot3--2||rhiztom1--1:Type_counter=capture--3:besthit_avg=57.1:besthit_max=57.1:besthit_min=57.1:besthit_std=0:besthit_sum=57.1:bitscore_avg=144.0:bitscore_max=144.0:bitscore_min=144.0:bitscore_std=0:bitscore_sum=144.0:capture_class_counter=c__Alphaproteobacteria--2||c__Gammaproteobacteria--1:capture_domain_counter=d__Bacteria--3:capture_family_counter=f__Magnetospirillaceae--1||f__Natronospirillaceae--1||f__Tepidamorphaceae--1:capture_genus_counter=g__CAIULK01--1||g__SKQW01--1||g__Saccharospirillum--1:capture_order_counter=o__Pseudomonadales--1||o__Rhizobiales--1||o__Rhodospirillales--1:capture_phylum_counter=p__Proteobacteria--3:capture_species_counter=s__CAIULK01 sp903899885--1||s__SKQW01 sp007118805--1||s__Saccharospirillum salsuginis--1:evalue_avg=7.54e-44:evalue_max=7.54e-44:evalue_min=7.54e-44:evalue_std=0:evalue_sum=7.54e-44:gapopen_avg=0.0:gapopen_max=0.0:gapopen_min=0.0:gapopen_std=0:gapopen_sum=0.0:gtdb_class_counter=:gtdb_domain_counter=:gtdb_family_counter=:gtdb_genus_counter=:gtdb_order_counter=:gtdb_phylum_counter=:gtdb_species_counter=:heptad_counter=MCP-38H--3:lbd_counter=:length_avg=156.0:length_max=156.0:length_min=156.0:length_std=0:length_sum=156.0:mismatch_avg=67.0:mismatch_max=67.0:mismatch_min=67.0:mismatch_std=0:mismatch_sum=67.0:name=N886688:qcovhsp_avg=98.1:qcovhsp_max=98.1:qcovhsp_min=98.1:qcovhsp_std=0:qcovhsp_sum=98.1:qend_avg=158.0:qend_max=158.0:qend_min=158.0:qend_std=0:qend_sum=158.0:qstart_avg=3.0:qstart_max=3.0:qstart_min=3.0:qstart_std=0:qstart_sum=3.0:ref_name_counter=GB_GCA_003169195.1_protein.faa_PMQB01000337.1_35@PF00015_full_PFAM.465.657--1:scovhsp_avg=81.3:scovhsp_max=81.3:scovhsp_min=81.3:scovhsp_std=0:scovhsp_sum=81.3:send_avg=168.0:send_max=168.0:send_min=168.0:send_std=0:send_sum=168.0:sstart_avg=13.0:sstart_max=13.0:sstart_min=13.0:sstart_std=0:sstart_sum=13.0])0:5e-09[&&NHX:Sample_counter=rhizpot3--2||rhiztom1--1||rhiztom2--6:Type_counter=capture--9:besthit_avg=69.53333333333333:besthit_max=76.3:besthit_min=57.1:besthit_std=10.781620162727553:besthit_sum=208.6:bitscore_avg=148.0:bitscore_max=153.0:bitscore_min=144.0:bitscore_std=4.58257569495584:bitscore_sum=444.0:capture_class_counter=c__Acidobacteriae--1||c__Alphaproteobacteria--3||c__Gammaproteobacteria--1||c__Verrucomicrobiae--4:capture_domain_counter=d__Bacteria--9:capture_family_counter=f__Magnetospirillaceae--1||f__Natronospirillaceae--1||f__Rhodospirillaceae--1||f__SXTU01--4||f__SbA1--1||f__Tepidamorphaceae--1:capture_genus_counter=g__Alpha-05--1||g__CAIULK01--1||g__QIAJ01--1||g__SKQW01--1||g__SXTU01--4||g__Saccharospirillum--1:capture_order_counter=o__Acidobacteriales--1||o__Pedosphaerales--4||o__Pseudomonadales--1||o__Rhizobiales--1||o__Rhodospirillales--2:capture_phylum_counter=p__Acidobacteriota--1||p__Proteobacteria--4||p__Verrucomicrobiota--4:capture_species_counter=s__Alpha-05 sp003246625--1||s__CAIULK01 sp903899885--1||s__QIAJ01 sp003154055--1||s__SKQW01 sp007118805--1||s__SXTU01 sp005791875--4||s__Saccharospirillum salsuginis--1:evalue_avg=2.5489e-44:evalue_max=7.54e-44:evalue_min=7e-48:evalue_std=4.322740037291162e-44:evalue_sum=7.6467e-44:gapopen_avg=0.3333333333333333:gapopen_max=1.0:gapopen_min=0.0:gapopen_std=0.5773502691896258:gapopen_sum=1.0:gtdb_class_counter=:gtdb_domain_counter=:gtdb_family_counter=:gtdb_genus_counter=:gtdb_order_counter=:gtdb_phylum_counter=:gtdb_species_counter=:heptad_counter=MCP-38H--8||MCP-58H--1:lbd_counter=:length_avg=129.0:length_max=156.0:length_min=114.0:length_std=23.430749027719962:length_sum=387.0:mismatch_avg=40.666666666666664:mismatch_max=67.0:mismatch_min=26.0:mismatch_std=22.854612955229264:mismatch_sum=122.0:name=N886689:qcovhsp_avg=98.23333333333335:qcovhsp_max=99.2:qcovhsp_min=97.4:qcovhsp_std=0.907377172587746:qcovhsp_sum=294.70000000000005:qend_avg=129.66666666666666:qend_max=158.0:qend_min=114.0:qend_std=24.583192089989723:qend_sum=389.0:qstart_avg=1.6666666666666667:qstart_max=3.0:qstart_min=1.0:qstart_std=1.1547005383792517:qstart_sum=5.0:ref_name_counter=GB_GCA_003169195.1_protein.faa_PMQB01000337.1_35@PF00015_full_PFAM.465.657--1||GB_GCA_016794985.1_protein.faa_JAEUIQ010000021.1_44@PF00015_full_PFAM.755.951--1||RS_GCF_000338295.1_protein.faa_NZ_ANMO01000192.1_46@PF00015_full_PFAM.681.883--1:scovhsp_avg=65.63333333333333:scovhsp_max=81.3:scovhsp_min=57.7:scovhsp_std=13.56809984239994:scovhsp_sum=196.89999999999998:send_avg=133.66666666666666:send_max=168.0:send_min=116.0:send_std=29.737742572921256:send_sum=401.0:sstart_avg=6.0:sstart_max=13.0:sstart_min=1.0:sstart_std=6.244997998398398:sstart_sum=18.0])0.78:0.0296958[&&NHX:Sample_counter=rhizpot3--2||rhiztom1--3||rhiztom2--6:Type_counter=GTDB--2||capture--11:besthit_avg=76.05:besthit_max=95.6:besthit_min=57.1:besthit_std=15.727788570976315:besthit_sum=304.2:bitscore_avg=130.825:bitscore_max=153.0:bitscore_min=79.3:bitscore_std=34.55318364492627:bitscore_sum=523.3:capture_class_counter=c__Acidobacteriae--1||c__Actinomycetia--1||c__Alphaproteobacteria--3||c__Binatia--1||c__Gammaproteobacteria--1||c__Verrucomicrobiae--4:capture_domain_counter=d__Bacteria--11:capture_family_counter=f__Cellulomonadaceae--1||f__Magnetospirillaceae--1||f__Natronospirillaceae--1||f__Rhodospirillaceae--1||f__SXTU01--4||f__SbA1--1||f__Tepidamorphaceae--1||f__UBA12015--1:capture_genus_counter=g__Alpha-05--1||g__CAIULK01--1||g__Cellulomonas--1||g__QIAJ01--1||g__SKQW01--1||g__SXLG01--1||g__SXTU01--4||g__Saccharospirillum--1:capture_order_counter=o__Acidobacteriales--1||o__Actinomycetales--1||o__Pedosphaerales--4||o__Pseudomonadales--1||o__Rhizobiales--1||o__Rhodospirillales--2||o__UBA12015--1:capture_phylum_counter=p__Acidobacteriota--1||p__Actinobacteriota--1||p__Desulfobacterota_B--1||p__Proteobacteria--4||p__Verrucomicrobiota--4:capture_species_counter=s__Alpha-05 sp003246625--1||s__CAIULK01 sp903899885--1||s__Cellulomonas persica--1||s__QIAJ01 sp003154055--1||s__SKQW01 sp007118805--1||s__SXLG01 sp005777805--1||s__SXTU01 sp005791875--4||s__Saccharospirillum salsuginis--1:evalue_avg=7.025e-22:evalue_max=2.81e-21:evalue_min=7e-48:evalue_std=1.4049999999999998e-21:evalue_sum=2.81e-21:gapopen_avg=0.25:gapopen_max=1.0:gapopen_min=0.0:gapopen_std=0.5:gapopen_sum=1.0:gtdb_class_counter=c__SAR324--2:gtdb_domain_counter=d__Bacteria--2:gtdb_family_counter=f__JADFZZ01--2:gtdb_genus_counter=g__JADFZZ01--2:gtdb_order_counter=o__SAR324--2:gtdb_phylum_counter=p__SAR324--2:gtdb_species_counter=s__JADFZZ01 sp015232315--2:heptad_counter=MCP-38H--11||MCP-42H--1||MCP-58H--1:lbd_counter=:lca_tree=s__JADFZZ01 sp015232315:length_avg=108.0:length_max=156.0:length_min=45.0:length_std=46.151923036857305:length_sum=432.0:mismatch_avg=31.0:mismatch_max=67.0:mismatch_min=2.0:mismatch_std=26.870057685088806:mismatch_sum=124.0:name=N886690:qcovhsp_avg=98.67500000000001:qcovhsp_max=100.0:qcovhsp_min=97.4:qcovhsp_std=1.15289490703475:qcovhsp_sum=394.70000000000005:qend_avg=108.5:qend_max=158.0:qend_min=45.0:qend_std=46.850827100489916:qend_sum=434.0:qstart_avg=1.5:qstart_max=3.0:qstart_min=1.0:qstart_std=1.0:qstart_sum=6.0:ref_name_counter=GB_GCA_003152795.1_protein.faa_PMBA01000029.1_1@PF00015_full_PFAM.383.471--1||GB_GCA_003169195.1_protein.faa_PMQB01000337.1_35@PF00015_full_PFAM.465.657--1||GB_GCA_016794985.1_protein.faa_JAEUIQ010000021.1_44@PF00015_full_PFAM.755.951--1||RS_GCF_000338295.1_protein.faa_NZ_ANMO01000192.1_46@PF00015_full_PFAM.681.883--1:scovhsp_avg=62.0:scovhsp_max=81.3:scovhsp_min=51.1:scovhsp_std=13.24889932535278:scovhsp_sum=248.0:send_avg=122.0:send_max=168.0:send_min=87.0:send_std=33.67491648096547:send_sum=488.0:sstart_avg=15.25:sstart_max=43.0:sstart_min=1.0:sstart_std=19.189841062395487:sstart_sum=61.0],((86ba06ef-08ff-49e4-8a79-1371a9a3d205_3@MCPsignal.479.536:0.0307656[&&NHX:Sample=rhiztom1:Type=capture:capture_class=c__Gemmatimonadetes:capture_domain=d__Bacteria:capture_family=f__GWC2-71-9:capture_genus=g__JABFSM01:capture_order=o__Gemmatimonadales:capture_phylum=p__Gemmatimonadota:capture_species=s__JABFSM01 sp902826755:heptad=MCP-38H],e106b0fb-3ba8-42dc-8d4b-935ec12b3a5a_4@MCPsignal.22.89:0.0220116[&&NHX:Sample=rhiztom3:Type=capture:capture_class=c__Actinomycetia:capture_domain=d__Bacteria:capture_family=f__Sporichthyaceae:capture_genus=g__Sporichthya:capture_order=o__Sporichthyales:capture_phylum=p__Actinobacteriota:capture_species=s__Sporichthya polymorpha:heptad=MCP-38H])0:9.1343e-05[&&NHX:Sample_counter=rhiztom1--1||rhiztom3--1:Type_counter=capture--2:capture_class_counter=c__Actinomycetia--1||c__Gemmatimonadetes--1:capture_domain_counter=d__Bacteria--2:capture_family_counter=f__GWC2-71-9--1||f__Sporichthyaceae--1:capture_genus_counter=g__JABFSM01--1||g__Sporichthya--1:capture_order_counter=o__Gemmatimonadales--1||o__Sporichthyales--1:capture_phylum_counter=p__Actinobacteriota--1||p__Gemmatimonadota--1:capture_species_counter=s__JABFSM01 sp902826755--1||s__Sporichthya polymorpha--1:gtdb_class_counter=:gtdb_domain_counter=:gtdb_family_counter=:gtdb_genus_counter=:gtdb_order_counter=:gtdb_phylum_counter=:gtdb_species_counter=:heptad_counter=MCP-38H--2:lbd_counter=:name=N886693:ref_name_counter=],9d3225e6-2b85-46e4-902a-2e9af7519066_5@MCPsignal.24.117:0.168574[&&NHX:Sample=rhiztom1:Type=capture:besthit=80.6:bitscore=127.0:capture_class=c__Actinomycetia:capture_domain=d__Bacteria:capture_family=f__Micromonosporaceae:capture_genus=g__Actinoplanes:capture_order=o__Mycobacteriales:capture_phylum=p__Actinobacteriota:capture_species=s__Actinoplanes sp016464385:evalue=1.16e-38:gapopen=0.0:heptad=MCP-38H:length=93.0:mismatch=18.0:qcovhsp=100.0:qend=93.0:qstart=1.0:ref_name=GB_GCA_903916245.1_protein.faa_CAIWVZ010000328.1_2@PF00015_full_PFAM.281.443:scovhsp=57.4:send=101.0:sstart=9.0])0.606:0.0088038[&&NHX:Sample_counter=rhiztom1--2||rhiztom3--1:Type_counter=capture--3:besthit_avg=80.6:besthit_max=80.6:besthit_min=80.6:besthit_std=0:besthit_sum=80.6:bitscore_avg=127.0:bitscore_max=127.0:bitscore_min=127.0:bitscore_std=0:bitscore_sum=127.0:capture_class_counter=c__Actinomycetia--2||c__Gemmatimonadetes--1:capture_domain_counter=d__Bacteria--3:capture_family_counter=f__GWC2-71-9--1||f__Micromonosporaceae--1||f__Sporichthyaceae--1:capture_genus_counter=g__Actinoplanes--1||g__JABFSM01--1||g__Sporichthya--1:capture_order_counter=o__Gemmatimonadales--1||o__Mycobacteriales--1||o__Sporichthyales--1:capture_phylum_counter=p__Actinobacteriota--2||p__Gemmatimonadota--1:capture_species_counter=s__Actinoplanes sp016464385--1||s__JABFSM01 sp902826755--1||s__Sporichthya polymorpha--1:evalue_avg=1.16e-38:evalue_max=1.16e-38:evalue_min=1.16e-38:evalue_std=0:evalue_sum=1.16e-38:gapopen_avg=0.0:gapopen_max=0.0:gapopen_min=0.0:gapopen_std=0:gapopen_sum=0.0:gtdb_class_counter=:gtdb_domain_counter=:gtdb_family_counter=:gtdb_genus_counter=:gtdb_order_counter=:gtdb_phylum_counter=:gtdb_species_counter=:heptad_counter=MCP-38H--3:lbd_counter=:length_avg=93.0:length_max=93.0:length_min=93.0:length_std=0:length_sum=93.0:mismatch_avg=18.0:mismatch_max=18.0:mismatch_min=18.0:mismatch_std=0:mismatch_sum=18.0:name=N886695:qcovhsp_avg=100.0:qcovhsp_max=100.0:qcovhsp_min=100.0:qcovhsp_std=0:qcovhsp_sum=100.0:qend_avg=93.0:qend_max=93.0:qend_min=93.0:qend_std=0:qend_sum=93.0:qstart_avg=1.0:qstart_max=1.0:qstart_min=1.0:qstart_std=0:qstart_sum=1.0:ref_name_counter=GB_GCA_903916245.1_protein.faa_CAIWVZ010000328.1_2@PF00015_full_PFAM.281.443--1:scovhsp_avg=57.4:scovhsp_max=57.4:scovhsp_min=57.4:scovhsp_std=0:scovhsp_sum=57.4:send_avg=101.0:send_max=101.0:send_min=101.0:send_std=0:send_sum=101.0:sstart_avg=9.0:sstart_max=9.0:sstart_min=9.0:sstart_std=0:sstart_sum=9.0])0.753:0.0492811[&&NHX:Sample_counter=rhizpot3--2||rhiztom1--5||rhiztom2--6||rhiztom3--1:Type_counter=GTDB--2||capture--14:besthit_avg=76.96000000000001:besthit_max=95.6:besthit_min=57.1:besthit_std=13.771819051962595:besthit_sum=384.8:bitscore_avg=130.06:bitscore_max=153.0:bitscore_min=79.3:bitscore_std=29.97278765814084:bitscore_sum=650.3:capture_class_counter=c__Acidobacteriae--1||c__Actinomycetia--3||c__Alphaproteobacteria--3||c__Binatia--1||c__Gammaproteobacteria--1||c__Gemmatimonadetes--1||c__Verrucomicrobiae--4:capture_domain_counter=d__Bacteria--14:capture_family_counter=f__Cellulomonadaceae--1||f__GWC2-71-9--1||f__Magnetospirillaceae--1||f__Micromonosporaceae--1||f__Natronospirillaceae--1||f__Rhodospirillaceae--1||f__SXTU01--4||f__SbA1--1||f__Sporichthyaceae--1||f__Tepidamorphaceae--1||f__UBA12015--1:capture_genus_counter=g__Actinoplanes--1||g__Alpha-05--1||g__CAIULK01--1||g__Cellulomonas--1||g__JABFSM01--1||g__QIAJ01--1||g__SKQW01--1||g__SXLG01--1||g__SXTU01--4||g__Saccharospirillum--1||g__Sporichthya--1:capture_order_counter=o__Acidobacteriales--1||o__Actinomycetales--1||o__Gemmatimonadales--1||o__Mycobacteriales--1||o__Pedosphaerales--4||o__Pseudomonadales--1||o__Rhizobiales--1||o__Rhodospirillales--2||o__Sporichthyales--1||o__UBA12015--1:capture_phylum_counter=p__Acidobacteriota--1||p__Actinobacteriota--3||p__Desulfobacterota_B--1||p__Gemmatimonadota--1||p__Proteobacteria--4||p__Verrucomicrobiota--4:capture_species_counter=s__Actinoplanes sp016464385--1||s__Alpha-05 sp003246625--1||s__CAIULK01 sp903899885--1||s__Cellulomonas persica--1||s__JABFSM01 sp902826755--1||s__QIAJ01 sp003154055--1||s__SKQW01 sp007118805--1||s__SXLG01 sp005777805--1||s__SXTU01 sp005791875--4||s__Saccharospirillum salsuginis--1||s__Sporichthya polymorpha--1:evalue_avg=5.62e-22:evalue_max=2.81e-21:evalue_min=7e-48:evalue_std=1.256670203354882e-21:evalue_sum=2.81e-21:gapopen_avg=0.2:gapopen_max=1.0:gapopen_min=0.0:gapopen_std=0.44721359549995804:gapopen_sum=1.0:gtdb_class_counter=c__SAR324--2:gtdb_domain_counter=d__Bacteria--2:gtdb_family_counter=f__JADFZZ01--2:gtdb_genus_counter=g__JADFZZ01--2:gtdb_order_counter=o__SAR324--2:gtdb_phylum_counter=p__SAR324--2:gtdb_species_counter=s__JADFZZ01 sp015232315--2:heptad_counter=MCP-38H--14||MCP-42H--1||MCP-58H--1:lbd_counter=:lca_tree=s__JADFZZ01 sp015232315:length_avg=105.0:length_max=156.0:length_min=45.0:length_std=40.527768258318886:length_sum=525.0:mismatch_avg=28.4:mismatch_max=67.0:mismatch_min=2.0:mismatch_std=23.985412233272122:mismatch_sum=142.0:name=N886696:qcovhsp_avg=98.93999999999998:qcovhsp_max=100.0:qcovhsp_min=97.4:qcovhsp_std=1.1610340218959987:qcovhsp_sum=494.69999999999993:qend_avg=105.4:qend_max=158.0:qend_min=45.0:qend_std=41.16187556465327:qend_sum=527.0:qstart_avg=1.4:qstart_max=3.0:qstart_min=1.0:qstart_std=0.8944271909999159:qstart_sum=7.0:ref_name_counter=GB_GCA_003152795.1_protein.faa_PMBA01000029.1_1@PF00015_full_PFAM.383.471--1||GB_GCA_003169195.1_protein.faa_PMQB01000337.1_35@PF00015_full_PFAM.465.657--1||GB_GCA_016794985.1_protein.faa_JAEUIQ010000021.1_44@PF00015_full_PFAM.755.951--1||GB_GCA_903916245.1_protein.faa_CAIWVZ010000328.1_2@PF00015_full_PFAM.281.443--1||RS_GCF_000338295.1_protein.faa_NZ_ANMO01000192.1_46@PF00015_full_PFAM.681.883--1:scovhsp_avg=61.08:scovhsp_max=81.3:scovhsp_min=51.1:scovhsp_std=11.656843483550766:scovhsp_sum=305.4:send_avg=117.8:send_max=168.0:send_min=87.0:send_std=30.638211436048287:send_sum=589.0:sstart_avg=14.0:sstart_max=43.0:sstart_min=1.0:sstart_std=16.852299546352718:sstart_sum=70.0],((((919fb2cd-10a5-4f29-b703-8817a0452075_5@MCPsignal.28.73:0.0611062[&&NHX:Sample=rhiztom1:Type=capture:capture_class=c__Alphaproteobacteria:capture_domain=d__Bacteria:capture_family=f__Acetobacteraceae:capture_genus=g__Belnapia:capture_order=o__Acetobacterales:capture_phylum=p__Proteobacteria:capture_species=s__Belnapia sp902805545:heptad=MCP-38H],6cc07890-875f-48cb-81d0-8a4404ec7dc6_5@MCPsignal.23.67:0.0695273[&&NHX:Sample=rhizpot1:Type=capture:besthit=90.9:bitscore=71.2:capture_class=c__Clostridia:capture_domain=d__Bacteria:capture_family=f__Lachnospiraceae:capture_genus=g__Acetatifactor:capture_order=o__Lachnospirales:capture_phylum=p__Firmicutes_A:capture_species=s__Acetatifactor sp003612485:evalue=2.54e-18:gapopen=0.0:heptad=MCP-38H:length=44.0:mismatch=4.0:qcovhsp=100.0:qend=44.0:qstart=1.0:ref_name=GB_GCA_016871115.1_protein.faa_VFZP01000025.1_11@PF00015_full_PFAM.262.330:scovhsp=64.7:send=61.0:sstart=18.0])0:5e-09[&&NHX:Sample_counter=rhizpot1--1||rhiztom1--1:Type_counter=capture--2:besthit_avg=90.9:besthit_max=90.9:besthit_min=90.9:besthit_std=0:besthit_sum=90.9:bitscore_avg=71.2:bitscore_max=71.2:bitscore_min=71.2:bitscore_std=0:bitscore_sum=71.2:capture_class_counter=c__Alphaproteobacteria--1||c__Clostridia--1:capture_domain_counter=d__Bacteria--2:capture_family_counter=f__Acetobacteraceae--1||f__Lachnospiraceae--1:capture_genus_counter=g__Acetatifactor--1||g__Belnapia--1:capture_order_counter=o__Acetobacterales--1||o__Lachnospirales--1:capture_phylum_counter=p__Firmicutes_A--1||p__Proteobacteria--1:capture_species_counter=s__Acetatifactor sp003612485--1||s__Belnapia sp902805545--1:evalue_avg=2.54e-18:evalue_max=2.54e-18:evalue_min=2.54e-18:evalue_std=0:evalue_sum=2.54e-18:gapopen_avg=0.0:gapopen_max=0.0:gapopen_min=0.0:gapopen_std=0:gapopen_sum=0.0:gtdb_class_counter=:gtdb_domain_counter=:gtdb_family_counter=:gtdb_genus_counter=:gtdb_order_counter=:gtdb_phylum_counter=:gtdb_species_counter=:heptad_counter=MCP-38H--2:lbd_counter=:length_avg=44.0:length_max=44.0:length_min=44.0:length_std=0:length_sum=44.0:mismatch_avg=4.0:mismatch_max=4.0:mismatch_min=4.0:mismatch_std=0:mismatch_sum=4.0:name=N886699:qcovhsp_avg=100.0:qcovhsp_max=100.0:qcovhsp_min=100.0:qcovhsp_std=0:qcovhsp_sum=100.0:qend_avg=44.0:qend_max=44.0:qend_min=44.0:qend_std=0:qend_sum=44.0:qstart_avg=1.0:qstart_max=1.0:qstart_min=1.0:qstart_std=0:qstart_sum=1.0:ref_name_counter=GB_GCA_016871115.1_protein.faa_VFZP01000025.1_11@PF00015_full_PFAM.262.330--1:scovhsp_avg=64.7:scovhsp_max=64.7:scovhsp_min=64.7:scovhsp_std=0:scovhsp_sum=64.7:send_avg=61.0:send_max=61.0:send_min=61.0:send_std=0:send_sum=61.0:sstart_avg=18.0:sstart_max=18.0:sstart_min=18.0:sstart_std=0:sstart_sum=18.0],(2d1b5b57-e53f-5914-9297-4e20394b1974_1@MCPsignal.180.222:0.0306972[&&NHX:Sample=rhiztom3:Type=capture:capture_class=c__Alphaproteobacteria:capture_domain=d__Bacteria:capture_family=f__Beijerinckiaceae:capture_genus=g__Methylobacterium:capture_order=o__Rhizobiales:capture_phylum=p__Proteobacteria:capture_species=s__Methylobacterium sp004004555:heptad=MCP-38H],(GB_GCA_016204605.1_protein.faa_JACQKK010000156.1_25@PF00015_full_PFAM.594.764:0.324282[&&NHX:Type=GTDB:gtdb_class=c__SAR324:gtdb_domain=d__Bacteria:gtdb_family=f__JACQKK01:gtdb_genus=g__JACQKK01:gtdb_order=o__SAR324:gtdb_phylum=p__SAR324:gtdb_species=s__JACQKK01 sp016204605:heptad=MCP-38H:species=d__Bacteria_p__SAR324_c__SAR324_o__SAR324_f__JACQKK01_g__JACQKK01_s__JACQKK01 sp016204605],a32a97a7-771a-4058-8cf7-4f7f37ea4930_6@MCPsignal.191.230:0.0821928[&&NHX:Sample=rhiztom3:Type=capture:capture_class=c__Alphaproteobacteria:capture_domain=d__Bacteria:capture_family=f__Acetobacteraceae:capture_genus=g__Roseomonas:capture_order=o__Acetobacterales:capture_phylum=p__Proteobacteria:capture_species=s__Roseomonas pecuniae:heptad=MCP-38H])0.707:0.0515209[&&NHX:Sample_counter=rhiztom3--1:Type_counter=GTDB--1||capture--1:capture_class_counter=c__Alphaproteobacteria--1:capture_domain_counter=d__Bacteria--1:capture_family_counter=f__Acetobacteraceae--1:capture_genus_counter=g__Roseomonas--1:capture_order_counter=o__Acetobacterales--1:capture_phylum_counter=p__Proteobacteria--1:capture_species_counter=s__Roseomonas pecuniae--1:gtdb_class_counter=c__SAR324--1:gtdb_domain_counter=d__Bacteria--1:gtdb_family_counter=f__JACQKK01--1:gtdb_genus_counter=g__JACQKK01--1:gtdb_order_counter=o__SAR324--1:gtdb_phylum_counter=p__SAR324--1:gtdb_species_counter=s__JACQKK01 sp016204605--1:heptad_counter=MCP-38H--2:lbd_counter=:lca_tree=s__JACQKK01 sp016204605:name=N886703:ref_name_counter=])0.797:0.0474254[&&NHX:Sample_counter=rhiztom3--2:Type_counter=GTDB--1||capture--2:capture_class_counter=c__Alphaproteobacteria--2:capture_domain_counter=d__Bacteria--2:capture_family_counter=f__Acetobacteraceae--1||f__Beijerinckiaceae--1:capture_genus_counter=g__Methylobacterium--1||g__Roseomonas--1:capture_order_counter=o__Acetobacterales--1||o__Rhizobiales--1:capture_phylum_counter=p__Proteobacteria--2:capture_species_counter=s__Methylobacterium sp004004555--1||s__Roseomonas pecuniae--1:gtdb_class_counter=c__SAR324--1:gtdb_domain_counter=d__Bacteria--1:gtdb_family_counter=f__JACQKK01--1:gtdb_genus_counter=g__JACQKK01--1:gtdb_order_counter=o__SAR324--1:gtdb_phylum_counter=p__SAR324--1:gtdb_species_counter=s__JACQKK01 sp016204605--1:heptad_counter=MCP-38H--3:lbd_counter=:lca_tree=s__JACQKK01 sp016204605:name=N886704:ref_name_counter=])0.263:0.00592119[&&NHX:Sample_counter=rhizpot1--1||rhiztom1--1||rhiztom3--2:Type_counter=GTDB--1||capture--4:besthit_avg=90.9:besthit_max=90.9:besthit_min=90.9:besthit_std=0:besthit_sum=90.9:bitscore_avg=71.2:bitscore_max=71.2:bitscore_min=71.2:bitscore_std=0:bitscore_sum=71.2:capture_class_counter=c__Alphaproteobacteria--3||c__Clostridia--1:capture_domain_counter=d__Bacteria--4:capture_family_counter=f__Acetobacteraceae--2||f__Beijerinckiaceae--1||f__Lachnospiraceae--1:capture_genus_counter=g__Acetatifactor--1||g__Belnapia--1||g__Methylobacterium--1||g__Roseomonas--1:capture_order_counter=o__Acetobacterales--2||o__Lachnospirales--1||o__Rhizobiales--1:capture_phylum_counter=p__Firmicutes_A--1||p__Proteobacteria--3:capture_species_counter=s__Acetatifactor sp003612485--1||s__Belnapia sp902805545--1||s__Methylobacterium sp004004555--1||s__Roseomonas pecuniae--1:evalue_avg=2.54e-18:evalue_max=2.54e-18:evalue_min=2.54e-18:evalue_std=0:evalue_sum=2.54e-18:gapopen_avg=0.0:gapopen_max=0.0:gapopen_min=0.0:gapopen_std=0:gapopen_sum=0.0:gtdb_class_counter=c__SAR324--1:gtdb_domain_counter=d__Bacteria--1:gtdb_family_counter=f__JACQKK01--1:gtdb_genus_counter=g__JACQKK01--1:gtdb_order_counter=o__SAR324--1:gtdb_phylum_counter=p__SAR324--1:gtdb_species_counter=s__JACQKK01 sp016204605--1:heptad_counter=MCP-38H--5:lbd_counter=:lca_tree=s__JACQKK01 sp016204605:length_avg=44.0:length_max=44.0:length_min=44.0:length_std=0:length_sum=44.0:mismatch_avg=4.0:mismatch_max=4.0:mismatch_min=4.0:mismatch_std=0:mismatch_sum=4.0:name=N886705:qcovhsp_avg=100.0:qcovhsp_max=100.0:qcovhsp_min=100.0:qcovhsp_std=0:qcovhsp_sum=100.0:qend_avg=44.0:qend_max=44.0:qend_min=44.0:qend_std=0:qend_sum=44.0:qstart_avg=1.0:qstart_max=1.0:qstart_min=1.0:qstart_std=0:qstart_sum=1.0:ref_name_counter=GB_GCA_016871115.1_protein.faa_VFZP01000025.1_11@PF00015_full_PFAM.262.330--1:scovhsp_avg=64.7:scovhsp_max=64.7:scovhsp_min=64.7:scovhsp_std=0:scovhsp_sum=64.7:send_avg=61.0:send_max=61.0:send_min=61.0:send_std=0:send_sum=61.0:sstart_avg=18.0:sstart_max=18.0:sstart_min=18.0:sstart_std=0:sstart_sum=18.0],(GB_GCA_902826025.1_protein.faa_CADEDH010000082.1_7@PF00015_full_PFAM.425.597:0.262056[&&NHX:Type=GTDB:gtdb_class=c__Acidimicrobiia:gtdb_domain=d__Bacteria:gtdb_family=f__SZUA-35:gtdb_genus=g__CADEDH01:gtdb_order=o__Acidimicrobiales:gtdb_phylum=p__Actinobacteriota:gtdb_species=s__CADEDH01 sp902826025:heptad=MCP-38H:species=d__Bacteria_p__Actinobacteriota_c__Acidimicrobiia_o__Acidimicrobiales_f__SZUA-35_g__CADEDH01_s__CADEDH01 sp902826025],b4a66cb7-5472-4096-878e-5f70baeaf209_6@MCPsignal.146.207:0.195974[&&NHX:Sample=rhiztom3:Type=capture:capture_class=c__Alphaproteobacteria:capture_domain=d__Bacteria:capture_family=f__Ancalomicrobiaceae:capture_genus=g__Pinisolibacter:capture_order=o__Rhizobiales:capture_phylum=p__Proteobacteria:capture_species=s__Pinisolibacter sp002298965:heptad=MCP-38H])0.858:0.12398[&&NHX:Sample_counter=rhiztom3--1:Type_counter=GTDB--1||capture--1:capture_class_counter=c__Alphaproteobacteria--1:capture_domain_counter=d__Bacteria--1:capture_family_counter=f__Ancalomicrobiaceae--1:capture_genus_counter=g__Pinisolibacter--1:capture_order_counter=o__Rhizobiales--1:capture_phylum_counter=p__Proteobacteria--1:capture_species_counter=s__Pinisolibacter sp002298965--1:gtdb_class_counter=c__Acidimicrobiia--1:gtdb_domain_counter=d__Bacteria--1:gtdb_family_counter=f__SZUA-35--1:gtdb_genus_counter=g__CADEDH01--1:gtdb_order_counter=o__Acidimicrobiales--1:gtdb_phylum_counter=p__Actinobacteriota--1:gtdb_species_counter=s__CADEDH01 sp902826025--1:heptad_counter=MCP-38H--2:lbd_counter=:lca_tree=s__CADEDH01 sp902826025:name=N886708:ref_name_counter=])0.242:0.0182913[&&NHX:Sample_counter=rhizpot1--1||rhiztom1--1||rhiztom3--3:Type_counter=GTDB--2||capture--5:besthit_avg=90.9:besthit_max=90.9:besthit_min=90.9:besthit_std=0:besthit_sum=90.9:bitscore_avg=71.2:bitscore_max=71.2:bitscore_min=71.2:bitscore_std=0:bitscore_sum=71.2:capture_class_counter=c__Alphaproteobacteria--4||c__Clostridia--1:capture_domain_counter=d__Bacteria--5:capture_family_counter=f__Acetobacteraceae--2||f__Ancalomicrobiaceae--1||f__Beijerinckiaceae--1||f__Lachnospiraceae--1:capture_genus_counter=g__Acetatifactor--1||g__Belnapia--1||g__Methylobacterium--1||g__Pinisolibacter--1||g__Roseomonas--1:capture_order_counter=o__Acetobacterales--2||o__Lachnospirales--1||o__Rhizobiales--2:capture_phylum_counter=p__Firmicutes_A--1||p__Proteobacteria--4:capture_species_counter=s__Acetatifactor sp003612485--1||s__Belnapia sp902805545--1||s__Methylobacterium sp004004555--1||s__Pinisolibacter sp002298965--1||s__Roseomonas pecuniae--1:evalue_avg=2.54e-18:evalue_max=2.54e-18:evalue_min=2.54e-18:evalue_std=0:evalue_sum=2.54e-18:gapopen_avg=0.0:gapopen_max=0.0:gapopen_min=0.0:gapopen_std=0:gapopen_sum=0.0:gtdb_class_counter=c__Acidimicrobiia--1||c__SAR324--1:gtdb_domain_counter=d__Bacteria--2:gtdb_family_counter=f__JACQKK01--1||f__SZUA-35--1:gtdb_genus_counter=g__CADEDH01--1||g__JACQKK01--1:gtdb_order_counter=o__Acidimicrobiales--1||o__SAR324--1:gtdb_phylum_counter=p__Actinobacteriota--1||p__SAR324--1:gtdb_species_counter=s__CADEDH01 sp902826025--1||s__JACQKK01 sp016204605--1:heptad_counter=MCP-38H--7:lbd_counter=:lca_tree=d__Bacteria:length_avg=44.0:length_max=44.0:length_min=44.0:length_std=0:length_sum=44.0:mismatch_avg=4.0:mismatch_max=4.0:mismatch_min=4.0:mismatch_std=0:mismatch_sum=4.0:name=N886709:qcovhsp_avg=100.0:qcovhsp_max=100.0:qcovhsp_min=100.0:qcovhsp_std=0:qcovhsp_sum=100.0:qend_avg=44.0:qend_max=44.0:qend_min=44.0:qend_std=0:qend_sum=44.0:qstart_avg=1.0:qstart_max=1.0:qstart_min=1.0:qstart_std=0:qstart_sum=1.0:ref_name_counter=GB_GCA_016871115.1_protein.faa_VFZP01000025.1_11@PF00015_full_PFAM.262.330--1:scovhsp_avg=64.7:scovhsp_max=64.7:scovhsp_min=64.7:scovhsp_std=0:scovhsp_sum=64.7:send_avg=61.0:send_max=61.0:send_min=61.0:send_std=0:send_sum=61.0:sstart_avg=18.0:sstart_max=18.0:sstart_min=18.0:sstart_std=0:sstart_sum=18.0],((GB_GCA_011054605.1_protein.faa_DSOI01000137.1_21@PF00015_full_PFAM.342.514:0.260751[&&NHX:Type=GTDB:gtdb_class=c__Acidobacteriae:gtdb_domain=d__Bacteria:gtdb_family=f__Bryobacteraceae:gtdb_genus=g__DSOI01:gtdb_order=o__Bryobacterales:gtdb_phylum=p__Acidobacteriota:gtdb_species=s__DSOI01 sp011054605:heptad=MCP-38H:species=d__Bacteria_p__Acidobacteriota_c__Acidobacteriae_o__Bryobacterales_f__Bryobacteraceae_g__DSOI01_s__DSOI01 sp011054605],(0b90da0b-e0b1-41e4-80ac-5851650216cd_5@MCPsignal.26.121:5e-09[&&NHX:Sample=rhizpot1:Type=capture:capture_class=c__Alphaproteobacteria:capture_domain=d__Bacteria:capture_family=f__Beijerinckiaceae:capture_genus=g__Methylobacterium:capture_order=o__Rhizobiales:capture_phylum=p__Proteobacteria:capture_species=s__Methylobacterium sp900112625:heptad=MCP-38H],c06e614b-9537-40a3-98e0-d41e7d24c533_1@MCPsignal.24.167:5e-09[&&NHX:Sample=rhizpot3:Type=capture:besthit=68.1:bitscore=151.0:capture_class=c__Alphaproteobacteria:capture_domain=d__Bacteria:capture_family=f__Ancalomicrobiaceae:capture_genus=g__Pinisolibacter:capture_order=o__Rhizobiales:capture_phylum=p__Proteobacteria:capture_species=s__Pinisolibacter sp002298965:evalue=5.93e-47:gapopen=0.0:heptad=MCP-38H:length=141.0:mismatch=45.0:qcovhsp=98.6:qend=142.0:qstart=2.0:ref_name=RS_GCF_015070375.1_protein.faa_NZ_JADCLL010000015.1_1@PF00015_full_PFAM.118.289:scovhsp=82.5:send=156.0:sstart=16.0])1:0.296914[&&NHX:Sample_counter=rhizpot1--1||rhizpot3--1:Type_counter=capture--2:besthit_avg=68.1:besthit_max=68.1:besthit_min=68.1:besthit_std=0:besthit_sum=68.1:bitscore_avg=151.0:bitscore_max=151.0:bitscore_min=151.0:bitscore_std=0:bitscore_sum=151.0:capture_class_counter=c__Alphaproteobacteria--2:capture_domain_counter=d__Bacteria--2:capture_family_counter=f__Ancalomicrobiaceae--1||f__Beijerinckiaceae--1:capture_genus_counter=g__Methylobacterium--1||g__Pinisolibacter--1:capture_order_counter=o__Rhizobiales--2:capture_phylum_counter=p__Proteobacteria--2:capture_species_counter=s__Methylobacterium sp900112625--1||s__Pinisolibacter sp002298965--1:evalue_avg=5.93e-47:evalue_max=5.93e-47:evalue_min=5.93e-47:evalue_std=0:evalue_sum=5.93e-47:gapopen_avg=0.0:gapopen_max=0.0:gapopen_min=0.0:gapopen_std=0:gapopen_sum=0.0:gtdb_class_counter=:gtdb_domain_counter=:gtdb_family_counter=:gtdb_genus_counter=:gtdb_order_counter=:gtdb_phylum_counter=:gtdb_species_counter=:heptad_counter=MCP-38H--2:lbd_counter=:length_avg=141.0:length_max=141.0:length_min=141.0:length_std=0:length_sum=141.0:mismatch_avg=45.0:mismatch_max=45.0:mismatch_min=45.0:mismatch_std=0:mismatch_sum=45.0:name=N886713:qcovhsp_avg=98.6:qcovhsp_max=98.6:qcovhsp_min=98.6:qcovhsp_std=0:qcovhsp_sum=98.6:qend_avg=142.0:qend_max=142.0:qend_min=142.0:qend_std=0:qend_sum=142.0:qstart_avg=2.0:qstart_max=2.0:qstart_min=2.0:qstart_std=0:qstart_sum=2.0:ref_name_counter=RS_GCF_015070375.1_protein.faa_NZ_JADCLL010000015.1_1@PF00015_full_PFAM.118.289--1:scovhsp_avg=82.5:scovhsp_max=82.5:scovhsp_min=82.5:scovhsp_std=0:scovhsp_sum=82.5:send_avg=156.0:send_max=156.0:send_min=156.0:send_std=0:send_sum=156.0:sstart_avg=16.0:sstart_max=16.0:sstart_min=16.0:sstart_std=0:sstart_sum=16.0])0.879:0.0652773[&&NHX:Sample_counter=rhizpot1--1||rhizpot3--1:Type_counter=GTDB--1||capture--2:besthit_avg=68.1:besthit_max=68.1:besthit_min=68.1:besthit_std=0:besthit_sum=68.1:bitscore_avg=151.0:bitscore_max=151.0:bitscore_min=151.0:bitscore_std=0:bitscore_sum=151.0:capture_class_counter=c__Alphaproteobacteria--2:capture_domain_counter=d__Bacteria--2:capture_family_counter=f__Ancalomicrobiaceae--1||f__Beijerinckiaceae--1:capture_genus_counter=g__Methylobacterium--1||g__Pinisolibacter--1:capture_order_counter=o__Rhizobiales--2:capture_phylum_counter=p__Proteobacteria--2:capture_species_counter=s__Methylobacterium sp900112625--1||s__Pinisolibacter sp002298965--1:evalue_avg=5.93e-47:evalue_max=5.93e-47:evalue_min=5.93e-47:evalue_std=0:evalue_sum=5.93e-47:gapopen_avg=0.0:gapopen_max=0.0:gapopen_min=0.0:gapopen_std=0:gapopen_sum=0.0:gtdb_class_counter=c__Acidobacteriae--1:gtdb_domain_counter=d__Bacteria--1:gtdb_family_counter=f__Bryobacteraceae--1:gtdb_genus_counter=g__DSOI01--1:gtdb_order_counter=o__Bryobacterales--1:gtdb_phylum_counter=p__Acidobacteriota--1:gtdb_species_counter=s__DSOI01 sp011054605--1:heptad_counter=MCP-38H--3:lbd_counter=:lca_tree=s__DSOI01 sp011054605:length_avg=141.0:length_max=141.0:length_min=141.0:length_std=0:length_sum=141.0:mismatch_avg=45.0:mismatch_max=45.0:mismatch_min=45.0:mismatch_std=0:mismatch_sum=45.0:name=N886714:qcovhsp_avg=98.6:qcovhsp_max=98.6:qcovhsp_min=98.6:qcovhsp_std=0:qcovhsp_sum=98.6:qend_avg=142.0:qend_max=142.0:qend_min=142.0:qend_std=0:qend_sum=142.0:qstart_avg=2.0:qstart_max=2.0:qstart_min=2.0:qstart_std=0:qstart_sum=2.0:ref_name_counter=RS_GCF_015070375.1_protein.faa_NZ_JADCLL010000015.1_1@PF00015_full_PFAM.118.289--1:scovhsp_avg=82.5:scovhsp_max=82.5:scovhsp_min=82.5:scovhsp_std=0:scovhsp_sum=82.5:send_avg=156.0:send_max=156.0:send_min=156.0:send_std=0:send_sum=156.0:sstart_avg=16.0:sstart_max=16.0:sstart_min=16.0:sstart_std=0:sstart_sum=16.0],((71123aab-8432-4b13-98dc-f0ef71bcc847_3@MCPsignal.175.262:0.0796031[&&NHX:Sample=rhiztom3:Type=capture:capture_class=c__Verrucomicrobiae:capture_domain=d__Bacteria:capture_family=f__SXTU01:capture_genus=g__SXTU01:capture_order=o__Pedosphaerales:capture_phylum=p__Verrucomicrobiota:capture_species=s__SXTU01 sp005791875:heptad=MCP-38H],(a3213bc5-0ff5-4e4b-ae24-a7f137221d90_4@MCPsignal.95.258:0.119425[&&NHX:Sample=rhizpot1:Type=capture:besthit=68.1:bitscore=185.0:capture_class=c__Halobacteria:capture_domain=d__Archaea:capture_family=f__Haloarculaceae:capture_genus=g__Natronomonas:capture_order=o__Halobacteriales:capture_phylum=p__Halobacteriota:capture_species=s__Natronomonas pharaonis:evalue=5.9e-60:gapopen=0.0:heptad=MCP-38H:length=163.0:mismatch=52.0:qcovhsp=100.0:qend=163.0:qstart=1.0:ref_name=RS_GCF_014195485.1_protein.faa_NZ_JACIBU010000001.1_3348@PF00015_full_PFAM.347.531:scovhsp=88.6:send=167.0:sstart=5.0],b115e0ed-6cc5-4708-9676-d99c9051b483_2@MCPsignal.344.474:0.236612[&&NHX:Sample=rhizpot3:Type=capture:besthit=70.9:bitscore=149.0:capture_class=c__Actinomycetia:capture_domain=d__Bacteria:capture_family=f__Cellulomonadaceae:capture_genus=g__Jonesia:capture_order=o__Actinomycetales:capture_phylum=p__Actinobacteriota:capture_species=s__Jonesia quinghaiensis:evalue=2.29e-46:gapopen=0.0:heptad=MCP-38H:length=127.0:mismatch=37.0:qcovhsp=97.7:qend=130.0:qstart=4.0:ref_name=RS_GCF_003674065.1_protein.faa_NZ_RDBE01000001.1_907@PF00015_full_PFAM.352.538:scovhsp=68.3:send=128.0:sstart=2.0])0.805:0.0403811[&&NHX:Sample_counter=rhizpot1--1||rhizpot3--1:Type_counter=capture--2:besthit_avg=69.5:besthit_max=70.9:besthit_min=68.1:besthit_std=1.9798989873223412:besthit_sum=139.0:bitscore_avg=167.0:bitscore_max=185.0:bitscore_min=149.0:bitscore_std=25.45584412271571:bitscore_sum=334.0:capture_class_counter=c__Actinomycetia--1||c__Halobacteria--1:capture_domain_counter=d__Archaea--1||d__Bacteria--1:capture_family_counter=f__Cellulomonadaceae--1||f__Haloarculaceae--1:capture_genus_counter=g__Jonesia--1||g__Natronomonas--1:capture_order_counter=o__Actinomycetales--1||o__Halobacteriales--1:capture_phylum_counter=p__Actinobacteriota--1||p__Halobacteriota--1:capture_species_counter=s__Jonesia quinghaiensis--1||s__Natronomonas pharaonis--1:evalue_avg=1.1450000000000295e-46:evalue_max=2.29e-46:evalue_min=5.9e-60:evalue_std=1.619274528917152e-46:evalue_sum=2.290000000000059e-46:gapopen_avg=0.0:gapopen_max=0.0:gapopen_min=0.0:gapopen_std=0.0:gapopen_sum=0.0:gtdb_class_counter=:gtdb_domain_counter=:gtdb_family_counter=:gtdb_genus_counter=:gtdb_order_counter=:gtdb_phylum_counter=:gtdb_species_counter=:heptad_counter=MCP-38H--2:lbd_counter=:length_avg=145.0:length_max=163.0:length_min=127.0:length_std=25.45584412271571:length_sum=290.0:mismatch_avg=44.5:mismatch_max=52.0:mismatch_min=37.0:mismatch_std=10.606601717798213:mismatch_sum=89.0:name=N886718:qcovhsp_avg=98.85:qcovhsp_max=100.0:qcovhsp_min=97.7:qcovhsp_std=1.6263455967290572:qcovhsp_sum=197.7:qend_avg=146.5:qend_max=163.0:qend_min=130.0:qend_std=23.33452377915607:qend_sum=293.0:qstart_avg=2.5:qstart_max=4.0:qstart_min=1.0:qstart_std=2.1213203435596424:qstart_sum=5.0:ref_name_counter=RS_GCF_003674065.1_protein.faa_NZ_RDBE01000001.1_907@PF00015_full_PFAM.352.538--1||RS_GCF_014195485.1_protein.faa_NZ_JACIBU010000001.1_3348@PF00015_full_PFAM.347.531--1:scovhsp_avg=78.44999999999999:scovhsp_max=88.6:scovhsp_min=68.3:scovhsp_std=14.354267658086913:scovhsp_sum=156.89999999999998:send_avg=147.5:send_max=167.0:send_min=128.0:send_std=27.577164466275352:send_sum=295.0:sstart_avg=3.5:sstart_max=5.0:sstart_min=2.0:sstart_std=2.1213203435596424:sstart_sum=7.0])0.883:0.0617698[&&NHX:Sample_counter=rhizpot1--1||rhizpot3--1||rhiztom3--1:Type_counter=capture--3:besthit_avg=69.5:besthit_max=70.9:besthit_min=68.1:besthit_std=1.9798989873223412:besthit_sum=139.0:bitscore_avg=167.0:bitscore_max=185.0:bitscore_min=149.0:bitscore_std=25.45584412271571:bitscore_sum=334.0:capture_class_counter=c__Actinomycetia--1||c__Halobacteria--1||c__Verrucomicrobiae--1:capture_domain_counter=d__Archaea--1||d__Bacteria--2:capture_family_counter=f__Cellulomonadaceae--1||f__Haloarculaceae--1||f__SXTU01--1:capture_genus_counter=g__Jonesia--1||g__Natronomonas--1||g__SXTU01--1:capture_order_counter=o__Actinomycetales--1||o__Halobacteriales--1||o__Pedosphaerales--1:capture_phylum_counter=p__Actinobacteriota--1||p__Halobacteriota--1||p__Verrucomicrobiota--1:capture_species_counter=s__Jonesia quinghaiensis--1||s__Natronomonas pharaonis--1||s__SXTU01 sp005791875--1:evalue_avg=1.1450000000000295e-46:evalue_max=2.29e-46:evalue_min=5.9e-60:evalue_std=1.619274528917152e-46:evalue_sum=2.290000000000059e-46:gapopen_avg=0.0:gapopen_max=0.0:gapopen_min=0.0:gapopen_std=0.0:gapopen_sum=0.0:gtdb_class_counter=:gtdb_domain_counter=:gtdb_family_counter=:gtdb_genus_counter=:gtdb_order_counter=:gtdb_phylum_counter=:gtdb_species_counter=:heptad_counter=MCP-38H--3:lbd_counter=:length_avg=145.0:length_max=163.0:length_min=127.0:length_std=25.45584412271571:length_sum=290.0:mismatch_avg=44.5:mismatch_max=52.0:mismatch_min=37.0:mismatch_std=10.606601717798213:mismatch_sum=89.0:name=N886719:qcovhsp_avg=98.85:qcovhsp_max=100.0:qcovhsp_min=97.7:qcovhsp_std=1.6263455967290572:qcovhsp_sum=197.7:qend_avg=146.5:qend_max=163.0:qend_min=130.0:qend_std=23.33452377915607:qend_sum=293.0:qstart_avg=2.5:qstart_max=4.0:qstart_min=1.0:qstart_std=2.1213203435596424:qstart_sum=5.0:ref_name_counter=RS_GCF_003674065.1_protein.faa_NZ_RDBE01000001.1_907@PF00015_full_PFAM.352.538--1||RS_GCF_014195485.1_protein.faa_NZ_JACIBU010000001.1_3348@PF00015_full_PFAM.347.531--1:scovhsp_avg=78.44999999999999:scovhsp_max=88.6:scovhsp_min=68.3:scovhsp_std=14.354267658086913:scovhsp_sum=156.89999999999998:send_avg=147.5:send_max=167.0:send_min=128.0:send_std=27.577164466275352:send_sum=295.0:sstart_avg=3.5:sstart_max=5.0:sstart_min=2.0:sstart_std=2.1213203435596424:sstart_sum=7.0],(3bd0ee3c-8309-469d-bdb2-7002e7610a02_4@MCPsignal.271.342:0.0254307[&&NHX:Sample=rhiztom2:Type=capture:capture_class=c__Myxococcia:capture_domain=d__Bacteria:capture_family=f__Myxococcaceae:capture_genus=g__JAEUJT01:capture_order=o__Myxococcales:capture_phylum=p__Myxococcota:capture_species=s__JAEUJT01 sp016793525:heptad=MCP-38H],cfad02c7-ae03-4b1b-8df4-398f7b208812_6@MCPsignal.234.322:7e-09[&&NHX:Sample=rhiztom3:Type=capture:capture_class=c__Myxococcia:capture_domain=d__Bacteria:capture_family=f__Myxococcaceae:capture_genus=g__JAEUJT01:capture_order=o__Myxococcales:capture_phylum=p__Myxococcota:capture_species=s__JAEUJT01 sp016793525:heptad=MCP-38H])0.981:0.221879[&&NHX:Sample_counter=rhiztom2--1||rhiztom3--1:Type_counter=capture--2:capture_class_counter=c__Myxococcia--2:capture_domain_counter=d__Bacteria--2:capture_family_counter=f__Myxococcaceae--2:capture_genus_counter=g__JAEUJT01--2:capture_order_counter=o__Myxococcales--2:capture_phylum_counter=p__Myxococcota--2:capture_species_counter=s__JAEUJT01 sp016793525--2:gtdb_class_counter=:gtdb_domain_counter=:gtdb_family_counter=:gtdb_genus_counter=:gtdb_order_counter=:gtdb_phylum_counter=:gtdb_species_counter=:heptad_counter=MCP-38H--2:lbd_counter=:name=N886722:ref_name_counter=])0.762:0.0361834[&&NHX:Sample_counter=rhizpot1--1||rhizpot3--1||rhiztom2--1||rhiztom3--2:Type_counter=capture--5:besthit_avg=69.5:besthit_max=70.9:besthit_min=68.1:besthit_std=1.9798989873223412:besthit_sum=139.0:bitscore_avg=167.0:bitscore_max=185.0:bitscore_min=149.0:bitscore_std=25.45584412271571:bitscore_sum=334.0:capture_class_counter=c__Actinomycetia--1||c__Halobacteria--1||c__Myxococcia--2||c__Verrucomicrobiae--1:capture_domain_counter=d__Archaea--1||d__Bacteria--4:capture_family_counter=f__Cellulomonadaceae--1||f__Haloarculaceae--1||f__Myxococcaceae--2||f__SXTU01--1:capture_genus_counter=g__JAEUJT01--2||g__Jonesia--1||g__Natronomonas--1||g__SXTU01--1:capture_order_counter=o__Actinomycetales--1||o__Halobacteriales--1||o__Myxococcales--2||o__Pedosphaerales--1:capture_phylum_counter=p__Actinobacteriota--1||p__Halobacteriota--1||p__Myxococcota--2||p__Verrucomicrobiota--1:capture_species_counter=s__JAEUJT01 sp016793525--2||s__Jonesia quinghaiensis--1||s__Natronomonas pharaonis--1||s__SXTU01 sp005791875--1:evalue_avg=1.1450000000000295e-46:evalue_max=2.29e-46:evalue_min=5.9e-60:evalue_std=1.619274528917152e-46:evalue_sum=2.290000000000059e-46:gapopen_avg=0.0:gapopen_max=0.0:gapopen_min=0.0:gapopen_std=0.0:gapopen_sum=0.0:gtdb_class_counter=:gtdb_domain_counter=:gtdb_family_counter=:gtdb_genus_counter=:gtdb_order_counter=:gtdb_phylum_counter=:gtdb_species_counter=:heptad_counter=MCP-38H--5:lbd_counter=:length_avg=145.0:length_max=163.0:length_min=127.0:length_std=25.45584412271571:length_sum=290.0:mismatch_avg=44.5:mismatch_max=52.0:mismatch_min=37.0:mismatch_std=10.606601717798213:mismatch_sum=89.0:name=N886723:qcovhsp_avg=98.85:qcovhsp_max=100.0:qcovhsp_min=97.7:qcovhsp_std=1.6263455967290572:qcovhsp_sum=197.7:qend_avg=146.5:qend_max=163.0:qend_min=130.0:qend_std=23.33452377915607:qend_sum=293.0:qstart_avg=2.5:qstart_max=4.0:qstart_min=1.0:qstart_std=2.1213203435596424:qstart_sum=5.0:ref_name_counter=RS_GCF_003674065.1_protein.faa_NZ_RDBE01000001.1_907@PF00015_full_PFAM.352.538--1||RS_GCF_014195485.1_protein.faa_NZ_JACIBU010000001.1_3348@PF00015_full_PFAM.347.531--1:scovhsp_avg=78.44999999999999:scovhsp_max=88.6:scovhsp_min=68.3:scovhsp_std=14.354267658086913:scovhsp_sum=156.89999999999998:send_avg=147.5:send_max=167.0:send_min=128.0:send_std=27.577164466275352:send_sum=295.0:sstart_avg=3.5:sstart_max=5.0:sstart_min=2.0:sstart_std=2.1213203435596424:sstart_sum=7.0])0.898:0.0458833[&&NHX:Sample_counter=rhizpot1--2||rhizpot3--2||rhiztom2--1||rhiztom3--2:Type_counter=GTDB--1||capture--7:besthit_avg=69.03333333333333:besthit_max=70.9:besthit_min=68.1:besthit_std=1.6165807537309587:besthit_sum=207.1:bitscore_avg=161.66666666666666:bitscore_max=185.0:bitscore_min=149.0:bitscore_std=20.231987873991358:bitscore_sum=485.0:capture_class_counter=c__Actinomycetia--1||c__Alphaproteobacteria--2||c__Halobacteria--1||c__Myxococcia--2||c__Verrucomicrobiae--1:capture_domain_counter=d__Archaea--1||d__Bacteria--6:capture_family_counter=f__Ancalomicrobiaceae--1||f__Beijerinckiaceae--1||f__Cellulomonadaceae--1||f__Haloarculaceae--1||f__Myxococcaceae--2||f__SXTU01--1:capture_genus_counter=g__JAEUJT01--2||g__Jonesia--1||g__Methylobacterium--1||g__Natronomonas--1||g__Pinisolibacter--1||g__SXTU01--1:capture_order_counter=o__Actinomycetales--1||o__Halobacteriales--1||o__Myxococcales--2||o__Pedosphaerales--1||o__Rhizobiales--2:capture_phylum_counter=p__Actinobacteriota--1||p__Halobacteriota--1||p__Myxococcota--2||p__Proteobacteria--2||p__Verrucomicrobiota--1:capture_species_counter=s__JAEUJT01 sp016793525--2||s__Jonesia quinghaiensis--1||s__Methylobacterium sp900112625--1||s__Natronomonas pharaonis--1||s__Pinisolibacter sp002298965--1||s__SXTU01 sp005791875--1:evalue_avg=9.610000000000197e-47:evalue_max=2.29e-46:evalue_min=5.9e-60:evalue_std=1.1885255571505154e-46:evalue_sum=2.883000000000059e-46:gapopen_avg=0.0:gapopen_max=0.0:gapopen_min=0.0:gapopen_std=0.0:gapopen_sum=0.0:gtdb_class_counter=c__Acidobacteriae--1:gtdb_domain_counter=d__Bacteria--1:gtdb_family_counter=f__Bryobacteraceae--1:gtdb_genus_counter=g__DSOI01--1:gtdb_order_counter=o__Bryobacterales--1:gtdb_phylum_counter=p__Acidobacteriota--1:gtdb_species_counter=s__DSOI01 sp011054605--1:heptad_counter=MCP-38H--8:lbd_counter=:lca_tree=s__DSOI01 sp011054605:length_avg=143.66666666666666:length_max=163.0:length_min=127.0:length_std=18.147543451754935:length_sum=431.0:mismatch_avg=44.666666666666664:mismatch_max=52.0:mismatch_min=37.0:mismatch_std=7.505553499465135:mismatch_sum=134.0:name=N886724:qcovhsp_avg=98.76666666666665:qcovhsp_max=100.0:qcovhsp_min=97.7:qcovhsp_std=1.1590225767142464:qcovhsp_sum=296.29999999999995:qend_avg=145.0:qend_max=163.0:qend_min=130.0:qend_std=16.703293088490067:qend_sum=435.0:qstart_avg=2.3333333333333335:qstart_max=4.0:qstart_min=1.0:qstart_std=1.5275252316519468:qstart_sum=7.0:ref_name_counter=RS_GCF_003674065.1_protein.faa_NZ_RDBE01000001.1_907@PF00015_full_PFAM.352.538--1||RS_GCF_014195485.1_protein.faa_NZ_JACIBU010000001.1_3348@PF00015_full_PFAM.347.531--1||RS_GCF_015070375.1_protein.faa_NZ_JADCLL010000015.1_1@PF00015_full_PFAM.118.289--1:scovhsp_avg=79.8:scovhsp_max=88.6:scovhsp_min=68.3:scovhsp_std=10.41585330157832:scovhsp_sum=239.39999999999998:send_avg=150.33333333333334:send_max=167.0:send_min=128.0:send_std=20.108041509140897:send_sum=451.0:sstart_avg=7.666666666666667:sstart_max=16.0:sstart_min=2.0:sstart_std=7.371114795831994:sstart_sum=23.0])0.803:0.0282355[&&NHX:Sample_counter=rhizpot1--3||rhizpot3--2||rhiztom1--1||rhiztom2--1||rhiztom3--5:Type_counter=GTDB--3||capture--12:besthit_avg=74.5:besthit_max=90.9:besthit_min=68.1:besthit_std=11.012719918348969:besthit_sum=298.0:bitscore_avg=139.05:bitscore_max=185.0:bitscore_min=71.2:bitscore_std=48.15540814211145:bitscore_sum=556.2:capture_class_counter=c__Actinomycetia--1||c__Alphaproteobacteria--6||c__Clostridia--1||c__Halobacteria--1||c__Myxococcia--2||c__Verrucomicrobiae--1:capture_domain_counter=d__Archaea--1||d__Bacteria--11:capture_family_counter=f__Acetobacteraceae--2||f__Ancalomicrobiaceae--2||f__Beijerinckiaceae--2||f__Cellulomonadaceae--1||f__Haloarculaceae--1||f__Lachnospiraceae--1||f__Myxococcaceae--2||f__SXTU01--1:capture_genus_counter=g__Acetatifactor--1||g__Belnapia--1||g__JAEUJT01--2||g__Jonesia--1||g__Methylobacterium--2||g__Natronomonas--1||g__Pinisolibacter--2||g__Roseomonas--1||g__SXTU01--1:capture_order_counter=o__Acetobacterales--2||o__Actinomycetales--1||o__Halobacteriales--1||o__Lachnospirales--1||o__Myxococcales--2||o__Pedosphaerales--1||o__Rhizobiales--4:capture_phylum_counter=p__Actinobacteriota--1||p__Firmicutes_A--1||p__Halobacteriota--1||p__Myxococcota--2||p__Proteobacteria--6||p__Verrucomicrobiota--1:capture_species_counter=s__Acetatifactor sp003612485--1||s__Belnapia sp902805545--1||s__JAEUJT01 sp016793525--2||s__Jonesia quinghaiensis--1||s__Methylobacterium sp004004555--1||s__Methylobacterium sp900112625--1||s__Natronomonas pharaonis--1||s__Pinisolibacter sp002298965--2||s__Roseomonas pecuniae--1||s__SXTU01 sp005791875--1:evalue_avg=6.35e-19:evalue_max=2.54e-18:evalue_min=5.9e-60:evalue_std=1.2699999999999998e-18:evalue_sum=2.54e-18:gapopen_avg=0.0:gapopen_max=0.0:gapopen_min=0.0:gapopen_std=0.0:gapopen_sum=0.0:gtdb_class_counter=c__Acidimicrobiia--1||c__Acidobacteriae--1||c__SAR324--1:gtdb_domain_counter=d__Bacteria--3:gtdb_family_counter=f__Bryobacteraceae--1||f__JACQKK01--1||f__SZUA-35--1:gtdb_genus_counter=g__CADEDH01--1||g__DSOI01--1||g__JACQKK01--1:gtdb_order_counter=o__Acidimicrobiales--1||o__Bryobacterales--1||o__SAR324--1:gtdb_phylum_counter=p__Acidobacteriota--1||p__Actinobacteriota--1||p__SAR324--1:gtdb_species_counter=s__CADEDH01 sp902826025--1||s__DSOI01 sp011054605--1||s__JACQKK01 sp016204605--1:heptad_counter=MCP-38H--15:lbd_counter=:lca_tree=d__Bacteria:length_avg=118.75:length_max=163.0:length_min=44.0:length_std=51.989582289788274:length_sum=475.0:mismatch_avg=34.5:mismatch_max=52.0:mismatch_min=4.0:mismatch_std=21.236760581595302:mismatch_sum=138.0:name=N886725:qcovhsp_avg=99.075:qcovhsp_max=100.0:qcovhsp_min=97.7:qcovhsp_std=1.1295279249904948:qcovhsp_sum=396.3:qend_avg=119.75:qend_max=163.0:qend_min=44.0:qend_std=52.30917701512804:qend_sum=479.0:qstart_avg=2.0:qstart_max=4.0:qstart_min=1.0:qstart_std=1.4142135623730951:qstart_sum=8.0:ref_name_counter=GB_GCA_016871115.1_protein.faa_VFZP01000025.1_11@PF00015_full_PFAM.262.330--1||RS_GCF_003674065.1_protein.faa_NZ_RDBE01000001.1_907@PF00015_full_PFAM.352.538--1||RS_GCF_014195485.1_protein.faa_NZ_JACIBU010000001.1_3348@PF00015_full_PFAM.347.531--1||RS_GCF_015070375.1_protein.faa_NZ_JADCLL010000015.1_1@PF00015_full_PFAM.118.289--1:scovhsp_avg=76.025:scovhsp_max=88.6:scovhsp_min=64.7:scovhsp_std=11.372298213934886:scovhsp_sum=304.1:send_avg=128.0:send_max=167.0:send_min=61.0:send_std=47.588514020367:send_sum=512.0:sstart_avg=10.25:sstart_max=18.0:sstart_min=2.0:sstart_std=7.932002689527196:sstart_sum=41.0])0.202:0.0140864[&&NHX:Sample_counter=rhizpot1--3||rhizpot3--4||rhiztom1--6||rhiztom2--7||rhiztom3--6:Type_counter=GTDB--5||capture--26:besthit_avg=75.86666666666666:besthit_max=95.6:besthit_min=57.1:besthit_std=11.916060590648236:besthit_sum=682.8:bitscore_avg=134.05555555555554:bitscore_max=185.0:bitscore_min=71.2:bitscore_std=36.62291328905686:bitscore_sum=1206.5:capture_class_counter=c__Acidobacteriae--1||c__Actinomycetia--4||c__Alphaproteobacteria--9||c__Binatia--1||c__Clostridia--1||c__Gammaproteobacteria--1||c__Gemmatimonadetes--1||c__Halobacteria--1||c__Myxococcia--2||c__Verrucomicrobiae--5:capture_domain_counter=d__Archaea--1||d__Bacteria--25:capture_family_counter=f__Acetobacteraceae--2||f__Ancalomicrobiaceae--2||f__Beijerinckiaceae--2||f__Cellulomonadaceae--2||f__GWC2-71-9--1||f__Haloarculaceae--1||f__Lachnospiraceae--1||f__Magnetospirillaceae--1||f__Micromonosporaceae--1||f__Myxococcaceae--2||f__Natronospirillaceae--1||f__Rhodospirillaceae--1||f__SXTU01--5||f__SbA1--1||f__Sporichthyaceae--1||f__Tepidamorphaceae--1||f__UBA12015--1:capture_genus_counter=g__Acetatifactor--1||g__Actinoplanes--1||g__Alpha-05--1||g__Belnapia--1||g__CAIULK01--1||g__Cellulomonas--1||g__JABFSM01--1||g__JAEUJT01--2||g__Jonesia--1||g__Methylobacterium--2||g__Natronomonas--1||g__Pinisolibacter--2||g__QIAJ01--1||g__Roseomonas--1||g__SKQW01--1||g__SXLG01--1||g__SXTU01--5||g__Saccharospirillum--1||g__Sporichthya--1:capture_order_counter=o__Acetobacterales--2||o__Acidobacteriales--1||o__Actinomycetales--2||o__Gemmatimonadales--1||o__Halobacteriales--1||o__Lachnospirales--1||o__Mycobacteriales--1||o__Myxococcales--2||o__Pedosphaerales--5||o__Pseudomonadales--1||o__Rhizobiales--5||o__Rhodospirillales--2||o__Sporichthyales--1||o__UBA12015--1:capture_phylum_counter=p__Acidobacteriota--1||p__Actinobacteriota--4||p__Desulfobacterota_B--1||p__Firmicutes_A--1||p__Gemmatimonadota--1||p__Halobacteriota--1||p__Myxococcota--2||p__Proteobacteria--10||p__Verrucomicrobiota--5:capture_species_counter=s__Acetatifactor sp003612485--1||s__Actinoplanes sp016464385--1||s__Alpha-05 sp003246625--1||s__Belnapia sp902805545--1||s__CAIULK01 sp903899885--1||s__Cellulomonas persica--1||s__JABFSM01 sp902826755--1||s__JAEUJT01 sp016793525--2||s__Jonesia quinghaiensis--1||s__Methylobacterium sp004004555--1||s__Methylobacterium sp900112625--1||s__Natronomonas pharaonis--1||s__Pinisolibacter sp002298965--2||s__QIAJ01 sp003154055--1||s__Roseomonas pecuniae--1||s__SKQW01 sp007118805--1||s__SXLG01 sp005777805--1||s__SXTU01 sp005791875--5||s__Saccharospirillum salsuginis--1||s__Sporichthya polymorpha--1:evalue_avg=2.825344444444444e-19:evalue_max=2.54e-18:evalue_min=5.9e-60:evalue_std=8.465500934249419e-19:evalue_sum=2.5428099999999998e-18:gapopen_avg=0.1111111111111111:gapopen_max=1.0:gapopen_min=0.0:gapopen_std=0.3333333333333333:gapopen_sum=1.0:gtdb_class_counter=c__Acidimicrobiia--1||c__Acidobacteriae--1||c__SAR324--3:gtdb_domain_counter=d__Bacteria--5:gtdb_family_counter=f__Bryobacteraceae--1||f__JACQKK01--1||f__JADFZZ01--2||f__SZUA-35--1:gtdb_genus_counter=g__CADEDH01--1||g__DSOI01--1||g__JACQKK01--1||g__JADFZZ01--2:gtdb_order_counter=o__Acidimicrobiales--1||o__Bryobacterales--1||o__SAR324--3:gtdb_phylum_counter=p__Acidobacteriota--1||p__Actinobacteriota--1||p__SAR324--3:gtdb_species_counter=s__CADEDH01 sp902826025--1||s__DSOI01 sp011054605--1||s__JACQKK01 sp016204605--1||s__JADFZZ01 sp015232315--2:heptad_counter=MCP-38H--29||MCP-42H--1||MCP-58H--1:lbd_counter=:lca_tree=d__Bacteria:length_avg=111.11111111111111:length_max=163.0:length_min=44.0:length_std=43.44376953155781:length_sum=1000.0:mismatch_avg=31.11111111111111:mismatch_max=67.0:mismatch_min=2.0:mismatch_std=21.612753436596435:mismatch_sum=280.0:name=N886726:qcovhsp_avg=99.00000000000001:qcovhsp_max=100.0:qcovhsp_min=97.4:qcovhsp_std=1.0758717395675002:qcovhsp_sum=891.0000000000001:qend_avg=111.77777777777777:qend_max=163.0:qend_min=44.0:qend_std=43.9368233312838:qend_sum=1006.0:qstart_avg=1.6666666666666667:qstart_max=4.0:qstart_min=1.0:qstart_std=1.118033988749895:qstart_sum=15.0:ref_name_counter=GB_GCA_003152795.1_protein.faa_PMBA01000029.1_1@PF00015_full_PFAM.383.471--1||GB_GCA_003169195.1_protein.faa_PMQB01000337.1_35@PF00015_full_PFAM.465.657--1||GB_GCA_016794985.1_protein.faa_JAEUIQ010000021.1_44@PF00015_full_PFAM.755.951--1||GB_GCA_016871115.1_protein.faa_VFZP01000025.1_11@PF00015_full_PFAM.262.330--1||GB_GCA_903916245.1_protein.faa_CAIWVZ010000328.1_2@PF00015_full_PFAM.281.443--1||RS_GCF_000338295.1_protein.faa_NZ_ANMO01000192.1_46@PF00015_full_PFAM.681.883--1||RS_GCF_003674065.1_protein.faa_NZ_RDBE01000001.1_907@PF00015_full_PFAM.352.538--1||RS_GCF_014195485.1_protein.faa_NZ_JACIBU010000001.1_3348@PF00015_full_PFAM.347.531--1||RS_GCF_015070375.1_protein.faa_NZ_JADCLL010000015.1_1@PF00015_full_PFAM.118.289--1:scovhsp_avg=67.72222222222221:scovhsp_max=88.6:scovhsp_min=51.1:scovhsp_std=13.359713486615064:scovhsp_sum=609.4999999999999:send_avg=122.33333333333333:send_max=168.0:send_min=61.0:send_std=36.70830968595531:send_sum=1101.0:sstart_avg=12.333333333333334:sstart_max=43.0:sstart_min=1.0:sstart_std=13.019216566291536:sstart_sum=111.0],(((c769d008-80fc-49ef-ad4f-f9afc986dea5_1@MCPsignal.149.221:0.0192665[&&NHX:Sample=rhiztom3:Type=capture:capture_class=c__Actinomycetia:capture_domain=d__Bacteria:capture_family=f__Geodermatophilaceae:capture_genus=g__Modestobacter:capture_order=o__Mycobacteriales:capture_phylum=p__Actinobacteriota:capture_species=s__Modestobacter sp013408865:heptad=MCP-38H],(13e23d93-1cae-4cc1-9ab6-9326d32bcac4_3@MCPsignal.280.359:0.0279188[&&NHX:Sample=rhiztom1:Type=capture:capture_class=c__Gammaproteobacteria:capture_domain=d__Bacteria:capture_family=f__Pseudomonadaceae:capture_genus=g__Pseudomonas_E:capture_order=o__Pseudomonadales:capture_phylum=p__Proteobacteria:capture_species=s__Pseudomonas_E sp001655595:heptad=MCP-38H],((RS_GCF_002198655.1_protein.faa_NZ_MWLN01000236.1_9@PF00015_full_PFAM.175.333:0.00987579[&&NHX:Type=GTDB:gtdb_class=c__Actinomycetia:gtdb_domain=d__Bacteria:gtdb_family=f__Kineosporiaceae:gtdb_genus=g__R-H-3:gtdb_order=o__Actinomycetales:gtdb_phylum=p__Actinobacteriota:gtdb_species=s__R-H-3 sp002198655:heptad=MCP-38H:species=d__Bacteria_p__Actinobacteriota_c__Actinomycetia_o__Actinomycetales_f__Kineosporiaceae_g__R-H-3_s__R-H-3 sp002198655],RS_GCF_002198675.1_protein.faa_NZ_MWLL01000076.1_24@PF00015_full_PFAM.182.333:5e-09[&&NHX:Type=GTDB:gtdb_class=c__Actinomycetia:gtdb_domain=d__Bacteria:gtdb_family=f__Kineosporiaceae:gtdb_genus=g__R-H-3:gtdb_order=o__Actinomycetales:gtdb_phylum=p__Actinobacteriota:gtdb_species=s__R-H-3 sp002198675:heptad=MCP-38H:species=d__Bacteria_p__Actinobacteriota_c__Actinomycetia_o__Actinomycetales_f__Kineosporiaceae_g__R-H-3_s__R-H-3 sp002198675])0.897:0.118425[&&NHX:Sample_counter=:Type_counter=GTDB--2:capture_class_counter=:capture_domain_counter=:capture_family_counter=:capture_genus_counter=:capture_order_counter=:capture_phylum_counter=:capture_species_counter=:evoltype=D:gtdb_class_counter=c__Actinomycetia--2:gtdb_domain_counter=d__Bacteria--2:gtdb_family_counter=f__Kineosporiaceae--2:gtdb_genus_counter=g__R-H-3--2:gtdb_order_counter=o__Actinomycetales--2:gtdb_phylum_counter=p__Actinobacteriota--2:gtdb_species_counter=s__R-H-3 sp002198655--1||s__R-H-3 sp002198675--1:heptad_counter=MCP-38H--2:lbd_counter=:lca=d__Bacteria:lca_tree=g__R-H-3:name=N886731:ref_name_counter=],(RS_GCF_000023245.1_protein.faa_NC_013093.1_1949@PF00015_full_PFAM.192.327:5e-09[&&NHX:Type=GTDB:gtdb_class=c__Actinomycetia:gtdb_domain=d__Bacteria:gtdb_family=f__Pseudonocardiaceae:gtdb_genus=g__Actinosynnema:gtdb_order=o__Mycobacteriales:gtdb_phylum=p__Actinobacteriota:gtdb_species=s__Actinosynnema mirum:heptad=MCP-38H:species=d__Bacteria_p__Actinobacteriota_c__Actinomycetia_o__Mycobacteriales_f__Pseudonocardiaceae_g__Actinosynnema_s__Actinosynnema mirum],RS_GCF_002354875.1_protein.faa_NZ_CP023445.1_1925@PF00015_full_PFAM.193.327:0.0111708[&&NHX:Type=GTDB:gtdb_class=c__Actinomycetia:gtdb_domain=d__Bacteria:gtdb_family=f__Pseudonocardiaceae:gtdb_genus=g__Actinosynnema:gtdb_order=o__Mycobacteriales:gtdb_phylum=p__Actinobacteriota:gtdb_species=s__Actinosynnema auranticum:heptad=MCP-38H:species=d__Bacteria_p__Actinobacteriota_c__Actinomycetia_o__Mycobacteriales_f__Pseudonocardiaceae_g__Actinosynnema_s__Actinosynnema auranticum])0.974:0.211521[&&NHX:Sample_counter=:Type_counter=GTDB--2:capture_class_counter=:capture_domain_counter=:capture_family_counter=:capture_genus_counter=:capture_order_counter=:capture_phylum_counter=:capture_species_counter=:evoltype=D:gtdb_class_counter=c__Actinomycetia--2:gtdb_domain_counter=d__Bacteria--2:gtdb_family_counter=f__Pseudonocardiaceae--2:gtdb_genus_counter=g__Actinosynnema--2:gtdb_order_counter=o__Mycobacteriales--2:gtdb_phylum_counter=p__Actinobacteriota--2:gtdb_species_counter=s__Actinosynnema auranticum--1||s__Actinosynnema mirum--1:heptad_counter=MCP-38H--2:lbd_counter=:lca=d__Bacteria:lca_tree=g__Actinosynnema:name=N886734:ref_name_counter=])0.998:0.485209[&&NHX:Sample_counter=:Type_counter=GTDB--4:capture_class_counter=:capture_domain_counter=:capture_family_counter=:capture_genus_counter=:capture_order_counter=:capture_phylum_counter=:capture_species_counter=:evoltype=D:gtdb_class_counter=c__Actinomycetia--4:gtdb_domain_counter=d__Bacteria--4:gtdb_family_counter=f__Kineosporiaceae--2||f__Pseudonocardiaceae--2:gtdb_genus_counter=g__Actinosynnema--2||g__R-H-3--2:gtdb_order_counter=o__Actinomycetales--2||o__Mycobacteriales--2:gtdb_phylum_counter=p__Actinobacteriota--4:gtdb_species_counter=s__Actinosynnema auranticum--1||s__Actinosynnema mirum--1||s__R-H-3 sp002198655--1||s__R-H-3 sp002198675--1:heptad_counter=MCP-38H--4:lbd_counter=:lca=d__Bacteria:lca_tree=c__Actinomycetia:name=N886735:ref_name_counter=])0.877:0.109657[&&NHX:Sample_counter=rhiztom1--1:Type_counter=GTDB--4||capture--1:capture_class_counter=c__Gammaproteobacteria--1:capture_domain_counter=d__Bacteria--1:capture_family_counter=f__Pseudomonadaceae--1:capture_genus_counter=g__Pseudomonas_E--1:capture_order_counter=o__Pseudomonadales--1:capture_phylum_counter=p__Proteobacteria--1:capture_species_counter=s__Pseudomonas_E sp001655595--1:gtdb_class_counter=c__Actinomycetia--4:gtdb_domain_counter=d__Bacteria--4:gtdb_family_counter=f__Kineosporiaceae--2||f__Pseudonocardiaceae--2:gtdb_genus_counter=g__Actinosynnema--2||g__R-H-3--2:gtdb_order_counter=o__Actinomycetales--2||o__Mycobacteriales--2:gtdb_phylum_counter=p__Actinobacteriota--4:gtdb_species_counter=s__Actinosynnema auranticum--1||s__Actinosynnema mirum--1||s__R-H-3 sp002198655--1||s__R-H-3 sp002198675--1:heptad_counter=MCP-38H--5:lbd_counter=:lca_tree=c__Actinomycetia:name=N886736:ref_name_counter=])0.644:0.0223427[&&NHX:Sample_counter=rhiztom1--1||rhiztom3--1:Type_counter=GTDB--4||capture--2:capture_class_counter=c__Actinomycetia--1||c__Gammaproteobacteria--1:capture_domain_counter=d__Bacteria--2:capture_family_counter=f__Geodermatophilaceae--1||f__Pseudomonadaceae--1:capture_genus_counter=g__Modestobacter--1||g__Pseudomonas_E--1:capture_order_counter=o__Mycobacteriales--1||o__Pseudomonadales--1:capture_phylum_counter=p__Actinobacteriota--1||p__Proteobacteria--1:capture_species_counter=s__Modestobacter sp013408865--1||s__Pseudomonas_E sp001655595--1:gtdb_class_counter=c__Actinomycetia--4:gtdb_domain_counter=d__Bacteria--4:gtdb_family_counter=f__Kineosporiaceae--2||f__Pseudonocardiaceae--2:gtdb_genus_counter=g__Actinosynnema--2||g__R-H-3--2:gtdb_order_counter=o__Actinomycetales--2||o__Mycobacteriales--2:gtdb_phylum_counter=p__Actinobacteriota--4:gtdb_species_counter=s__Actinosynnema auranticum--1||s__Actinosynnema mirum--1||s__R-H-3 sp002198655--1||s__R-H-3 sp002198675--1:heptad_counter=MCP-38H--6:lbd_counter=:lca_tree=c__Actinomycetia:name=N886737:ref_name_counter=],((((4121d198-01a8-5e1c-a4e2-9dc7ff6dd877_5@MCPsignal.332.425:0.127398[&&NHX:Sample=rhizpot3:Type=capture:capture_class=c__Geothermincolia:capture_domain=d__Bacteria:capture_family=f__RBG-13-55-18:capture_genus=g__SURF-21:capture_order=o__Geothermincolales:capture_phylum=p__Actinobacteriota:capture_species=s__SURF-21 sp016931915:heptad=MCP-38H],(49e4543b-d0d7-4677-a295-733a6955b08e_1@MCPsignal.145.233:0.0470263[&&NHX:Sample=rhizpot1:Type=capture:besthit=90.7:bitscore=130.0:capture_class=c__Alphaproteobacteria:capture_domain=d__Bacteria:capture_family=f__Caulobacteraceae:capture_genus=g__Phenylobacterium:capture_order=o__Caulobacterales:capture_phylum=p__Proteobacteria:capture_species=s__Phenylobacterium sp001557235:evalue=1.1e-39:gapopen=0.0:heptad=MCP-38H:length=86.0:mismatch=8.0:qcovhsp=97.7:qend=88.0:qstart=3.0:ref_name=GB_GCA_016865485.1_protein.faa_AP024452.1_2667@PF00015_full_PFAM.571.743:scovhsp=50.0:send=86.0:sstart=1.0],611e5248-4f25-59fa-890b-205e9a38f885_4@MCPsignal.285.369:0.0414663[&&NHX:Sample=rhiztom3:Type=capture:capture_class=c__Actinomycetia:capture_domain=d__Bacteria:capture_family=f__Geodermatophilaceae:capture_genus=g__Blastococcus:capture_order=o__Mycobacteriales:capture_phylum=p__Actinobacteriota:capture_species=s__Blastococcus sp900109665:heptad=MCP-38H])0.739:0.0195509[&&NHX:Sample_counter=rhizpot1--1||rhiztom3--1:Type_counter=capture--2:besthit_avg=90.7:besthit_max=90.7:besthit_min=90.7:besthit_std=0:besthit_sum=90.7:bitscore_avg=130.0:bitscore_max=130.0:bitscore_min=130.0:bitscore_std=0:bitscore_sum=130.0:capture_class_counter=c__Actinomycetia--1||c__Alphaproteobacteria--1:capture_domain_counter=d__Bacteria--2:capture_family_counter=f__Caulobacteraceae--1||f__Geodermatophilaceae--1:capture_genus_counter=g__Blastococcus--1||g__Phenylobacterium--1:capture_order_counter=o__Caulobacterales--1||o__Mycobacteriales--1:capture_phylum_counter=p__Actinobacteriota--1||p__Proteobacteria--1:capture_species_counter=s__Blastococcus sp900109665--1||s__Phenylobacterium sp001557235--1:evalue_avg=1.1e-39:evalue_max=1.1e-39:evalue_min=1.1e-39:evalue_std=0:evalue_sum=1.1e-39:gapopen_avg=0.0:gapopen_max=0.0:gapopen_min=0.0:gapopen_std=0:gapopen_sum=0.0:gtdb_class_counter=:gtdb_domain_counter=:gtdb_family_counter=:gtdb_genus_counter=:gtdb_order_counter=:gtdb_phylum_counter=:gtdb_species_counter=:heptad_counter=MCP-38H--2:lbd_counter=:length_avg=86.0:length_max=86.0:length_min=86.0:length_std=0:length_sum=86.0:mismatch_avg=8.0:mismatch_max=8.0:mismatch_min=8.0:mismatch_std=0:mismatch_sum=8.0:name=N886741:qcovhsp_avg=97.7:qcovhsp_max=97.7:qcovhsp_min=97.7:qcovhsp_std=0:qcovhsp_sum=97.7:qend_avg=88.0:qend_max=88.0:qend_min=88.0:qend_std=0:qend_sum=88.0:qstart_avg=3.0:qstart_max=3.0:qstart_min=3.0:qstart_std=0:qstart_sum=3.0:ref_name_counter=GB_GCA_016865485.1_protein.faa_AP024452.1_2667@PF00015_full_PFAM.571.743--1:scovhsp_avg=50.0:scovhsp_max=50.0:scovhsp_min=50.0:scovhsp_std=0:scovhsp_sum=50.0:send_avg=86.0:send_max=86.0:send_min=86.0:send_std=0:send_sum=86.0:sstart_avg=1.0:sstart_max=1.0:sstart_min=1.0:sstart_std=0:sstart_sum=1.0])0.864:0.0389297[&&NHX:Sample_counter=rhizpot1--1||rhizpot3--1||rhiztom3--1:Type_counter=capture--3:besthit_avg=90.7:besthit_max=90.7:besthit_min=90.7:besthit_std=0:besthit_sum=90.7:bitscore_avg=130.0:bitscore_max=130.0:bitscore_min=130.0:bitscore_std=0:bitscore_sum=130.0:capture_class_counter=c__Actinomycetia--1||c__Alphaproteobacteria--1||c__Geothermincolia--1:capture_domain_counter=d__Bacteria--3:capture_family_counter=f__Caulobacteraceae--1||f__Geodermatophilaceae--1||f__RBG-13-55-18--1:capture_genus_counter=g__Blastococcus--1||g__Phenylobacterium--1||g__SURF-21--1:capture_order_counter=o__Caulobacterales--1||o__Geothermincolales--1||o__Mycobacteriales--1:capture_phylum_counter=p__Actinobacteriota--2||p__Proteobacteria--1:capture_species_counter=s__Blastococcus sp900109665--1||s__Phenylobacterium sp001557235--1||s__SURF-21 sp016931915--1:evalue_avg=1.1e-39:evalue_max=1.1e-39:evalue_min=1.1e-39:evalue_std=0:evalue_sum=1.1e-39:gapopen_avg=0.0:gapopen_max=0.0:gapopen_min=0.0:gapopen_std=0:gapopen_sum=0.0:gtdb_class_counter=:gtdb_domain_counter=:gtdb_family_counter=:gtdb_genus_counter=:gtdb_order_counter=:gtdb_phylum_counter=:gtdb_species_counter=:heptad_counter=MCP-38H--3:lbd_counter=:length_avg=86.0:length_max=86.0:length_min=86.0:length_std=0:length_sum=86.0:mismatch_avg=8.0:mismatch_max=8.0:mismatch_min=8.0:mismatch_std=0:mismatch_sum=8.0:name=N886742:qcovhsp_avg=97.7:qcovhsp_max=97.7:qcovhsp_min=97.7:qcovhsp_std=0:qcovhsp_sum=97.7:qend_avg=88.0:qend_max=88.0:qend_min=88.0:qend_std=0:qend_sum=88.0:qstart_avg=3.0:qstart_max=3.0:qstart_min=3.0:qstart_std=0:qstart_sum=3.0:ref_name_counter=GB_GCA_016865485.1_protein.faa_AP024452.1_2667@PF00015_full_PFAM.571.743--1:scovhsp_avg=50.0:scovhsp_max=50.0:scovhsp_min=50.0:scovhsp_std=0:scovhsp_sum=50.0:send_avg=86.0:send_max=86.0:send_min=86.0:send_std=0:send_sum=86.0:sstart_avg=1.0:sstart_max=1.0:sstart_min=1.0:sstart_std=0:sstart_sum=1.0],((e51d8d54-a545-4d83-b375-2471ab78e198_5@MCPsignal.24.75:0.0279246[&&NHX:Sample=rhiztom3:Type=capture:capture_class=c__Alphaproteobacteria:capture_domain=d__Bacteria:capture_family=f__Ferrovibrionaceae:capture_genus=g__SYSU-D60015:capture_order=o__Ferrovibrionales:capture_phylum=p__Proteobacteria:capture_species=s__SYSU-D60015 sp003576705:heptad=MCP-38H],((cebaddea-7fd9-42c5-86b0-0dd56bee0507_4@MCPsignal.21.147:0.0130817[&&NHX:Sample=rhizpot1:Type=capture:besthit=76.8:bitscore=162.0:capture_class=c__Gammaproteobacteria:capture_domain=d__Bacteria:capture_family=f__Pseudomonadaceae:capture_genus=g__Pseudomonas_H:capture_order=o__Pseudomonadales:capture_phylum=p__Proteobacteria:capture_species=s__Pseudomonas_H flexibilis:evalue=1.61e-51:gapopen=0.0:heptad=MCP-38H:length=125.0:mismatch=29.0:qcovhsp=99.2:qend=126.0:qstart=2.0:ref_name=GB_GCA_003169195.1_protein.faa_PMQB01000576.1_3@PF00015_full_PFAM.788.968:scovhsp=69.4:send=158.0:sstart=34.0],c1d1830c-578f-440b-b40b-a36772e1b4b1_3@MCPsignal.341.459:0.0248448[&&NHX:Sample=rhiztom2:Type=capture:besthit=77.1:bitscore=151.0:capture_class=c__Alphaproteobacteria:capture_domain=d__Bacteria:capture_family=f__Sphingomonadaceae:capture_genus=g__Sphingomonas_B:capture_order=o__Sphingomonadales:capture_phylum=p__Proteobacteria:capture_species=s__Sphingomonas_B sp002291855:evalue=2.09e-47:gapopen=0.0:heptad=MCP-38H:length=118.0:mismatch=27.0:qcovhsp=100.0:qend=118.0:qstart=1.0:ref_name=GB_GCA_003169195.1_protein.faa_PMQB01000576.1_3@PF00015_full_PFAM.788.968:scovhsp=65.6:send=158.0:sstart=41.0])0.723:0.0115169[&&NHX:Sample_counter=rhizpot1--1||rhiztom2--1:Type_counter=capture--2:besthit_avg=76.94999999999999:besthit_max=77.1:besthit_min=76.8:besthit_std=0.21213203435596226:besthit_sum=153.89999999999998:bitscore_avg=156.5:bitscore_max=162.0:bitscore_min=151.0:bitscore_std=7.7781745930520225:bitscore_sum=313.0:capture_class_counter=c__Alphaproteobacteria--1||c__Gammaproteobacteria--1:capture_domain_counter=d__Bacteria--2:capture_family_counter=f__Pseudomonadaceae--1||f__Sphingomonadaceae--1:capture_genus_counter=g__Pseudomonas_H--1||g__Sphingomonas_B--1:capture_order_counter=o__Pseudomonadales--1||o__Sphingomonadales--1:capture_phylum_counter=p__Proteobacteria--2:capture_species_counter=s__Pseudomonas_H flexibilis--1||s__Sphingomonas_B sp002291855--1:evalue_avg=1.0450805000000001e-47:evalue_max=2.09e-47:evalue_min=1.61e-51:evalue_std=1.4777393284881133e-47:evalue_sum=2.0901610000000002e-47:gapopen_avg=0.0:gapopen_max=0.0:gapopen_min=0.0:gapopen_std=0.0:gapopen_sum=0.0:gtdb_class_counter=:gtdb_domain_counter=:gtdb_family_counter=:gtdb_genus_counter=:gtdb_order_counter=:gtdb_phylum_counter=:gtdb_species_counter=:heptad_counter=MCP-38H--2:lbd_counter=:length_avg=121.5:length_max=125.0:length_min=118.0:length_std=4.949747468305833:length_sum=243.0:mismatch_avg=28.0:mismatch_max=29.0:mismatch_min=27.0:mismatch_std=1.4142135623730951:mismatch_sum=56.0:name=N886746:qcovhsp_avg=99.6:qcovhsp_max=100.0:qcovhsp_min=99.2:qcovhsp_std=0.565685424949236:qcovhsp_sum=199.2:qend_avg=122.0:qend_max=126.0:qend_min=118.0:qend_std=5.656854249492381:qend_sum=244.0:qstart_avg=1.5:qstart_max=2.0:qstart_min=1.0:qstart_std=0.7071067811865476:qstart_sum=3.0:ref_name_counter=GB_GCA_003169195.1_protein.faa_PMQB01000576.1_3@PF00015_full_PFAM.788.968--2:scovhsp_avg=67.5:scovhsp_max=69.4:scovhsp_min=65.6:scovhsp_std=2.6870057685088886:scovhsp_sum=135.0:send_avg=158.0:send_max=158.0:send_min=158.0:send_std=0.0:send_sum=316.0:sstart_avg=37.5:sstart_max=41.0:sstart_min=34.0:sstart_std=4.949747468305833:sstart_sum=75.0],330bfd18-6ca6-4fe9-9bea-892844eb3ca0_1@MCPsignal.22.118:5e-09[&&NHX:Sample=rhizpot3:Type=capture:besthit=83.3:bitscore=142.0:capture_class=c__Alphaproteobacteria:capture_domain=d__Bacteria:capture_family=f__Sphingomonadaceae:capture_genus=g__Sphingomonas_B:capture_order=o__Sphingomonadales:capture_phylum=p__Proteobacteria:capture_species=s__Sphingomonas_B sp002291855:evalue=2.31e-44:gapopen=0.0:heptad=MCP-38H:length=96.0:mismatch=16.0:qcovhsp=100.0:qend=96.0:qstart=1.0:ref_name=RS_GCF_004912195.1_protein.faa_NZ_STGW01000004.1_183@PF00015_full_PFAM.575.750:scovhsp=54.9:send=136.0:sstart=41.0])0.707:0.0228554[&&NHX:Sample_counter=rhizpot1--1||rhizpot3--1||rhiztom2--1:Type_counter=capture--3:besthit_avg=79.06666666666666:besthit_max=83.3:besthit_min=76.8:besthit_std=3.6692415201691673:besthit_sum=237.2:bitscore_avg=151.66666666666666:bitscore_max=162.0:bitscore_min=142.0:bitscore_std=10.016652800877813:bitscore_sum=455.0:capture_class_counter=c__Alphaproteobacteria--2||c__Gammaproteobacteria--1:capture_domain_counter=d__Bacteria--3:capture_family_counter=f__Pseudomonadaceae--1||f__Sphingomonadaceae--2:capture_genus_counter=g__Pseudomonas_H--1||g__Sphingomonas_B--2:capture_order_counter=o__Pseudomonadales--1||o__Sphingomonadales--2:capture_phylum_counter=p__Proteobacteria--3:capture_species_counter=s__Pseudomonas_H flexibilis--1||s__Sphingomonas_B sp002291855--2:evalue_avg=7.706967203333333e-45:evalue_max=2.31e-44:evalue_min=1.61e-51:evalue_std=1.3330761538453752e-44:evalue_sum=2.312090161e-44:gapopen_avg=0.0:gapopen_max=0.0:gapopen_min=0.0:gapopen_std=0.0:gapopen_sum=0.0:gtdb_class_counter=:gtdb_domain_counter=:gtdb_family_counter=:gtdb_genus_counter=:gtdb_order_counter=:gtdb_phylum_counter=:gtdb_species_counter=:heptad_counter=MCP-38H--3:lbd_counter=:length_avg=113.0:length_max=125.0:length_min=96.0:length_std=15.132745950421556:length_sum=339.0:mismatch_avg=24.0:mismatch_max=29.0:mismatch_min=16.0:mismatch_std=7.0:mismatch_sum=72.0:name=N886748:qcovhsp_avg=99.73333333333333:qcovhsp_max=100.0:qcovhsp_min=99.2:qcovhsp_std=0.461880215351699:qcovhsp_sum=299.2:qend_avg=113.33333333333333:qend_max=126.0:qend_min=96.0:qend_std=15.534906930308058:qend_sum=340.0:qstart_avg=1.3333333333333333:qstart_max=2.0:qstart_min=1.0:qstart_std=0.5773502691896257:qstart_sum=4.0:ref_name_counter=GB_GCA_003169195.1_protein.faa_PMQB01000576.1_3@PF00015_full_PFAM.788.968--2||RS_GCF_004912195.1_protein.faa_NZ_STGW01000004.1_183@PF00015_full_PFAM.575.750--1:scovhsp_avg=63.300000000000004:scovhsp_max=69.4:scovhsp_min=54.9:scovhsp_std=7.518643494673759:scovhsp_sum=189.9:send_avg=150.66666666666666:send_max=158.0:send_min=136.0:send_std=12.701705922171765:send_sum=452.0:sstart_avg=38.666666666666664:sstart_max=41.0:sstart_min=34.0:sstart_std=4.041451884327381:sstart_sum=116.0])0.824:0.0951736[&&NHX:Sample_counter=rhizpot1--1||rhizpot3--1||rhiztom2--1||rhiztom3--1:Type_counter=capture--4:besthit_avg=79.06666666666666:besthit_max=83.3:besthit_min=76.8:besthit_std=3.6692415201691673:besthit_sum=237.2:bitscore_avg=151.66666666666666:bitscore_max=162.0:bitscore_min=142.0:bitscore_std=10.016652800877813:bitscore_sum=455.0:capture_class_counter=c__Alphaproteobacteria--3||c__Gammaproteobacteria--1:capture_domain_counter=d__Bacteria--4:capture_family_counter=f__Ferrovibrionaceae--1||f__Pseudomonadaceae--1||f__Sphingomonadaceae--2:capture_genus_counter=g__Pseudomonas_H--1||g__SYSU-D60015--1||g__Sphingomonas_B--2:capture_order_counter=o__Ferrovibrionales--1||o__Pseudomonadales--1||o__Sphingomonadales--2:capture_phylum_counter=p__Proteobacteria--4:capture_species_counter=s__Pseudomonas_H flexibilis--1||s__SYSU-D60015 sp003576705--1||s__Sphingomonas_B sp002291855--2:evalue_avg=7.706967203333333e-45:evalue_max=2.31e-44:evalue_min=1.61e-51:evalue_std=1.3330761538453752e-44:evalue_sum=2.312090161e-44:gapopen_avg=0.0:gapopen_max=0.0:gapopen_min=0.0:gapopen_std=0.0:gapopen_sum=0.0:gtdb_class_counter=:gtdb_domain_counter=:gtdb_family_counter=:gtdb_genus_counter=:gtdb_order_counter=:gtdb_phylum_counter=:gtdb_species_counter=:heptad_counter=MCP-38H--4:lbd_counter=:length_avg=113.0:length_max=125.0:length_min=96.0:length_std=15.132745950421556:length_sum=339.0:mismatch_avg=24.0:mismatch_max=29.0:mismatch_min=16.0:mismatch_std=7.0:mismatch_sum=72.0:name=N886749:qcovhsp_avg=99.73333333333333:qcovhsp_max=100.0:qcovhsp_min=99.2:qcovhsp_std=0.461880215351699:qcovhsp_sum=299.2:qend_avg=113.33333333333333:qend_max=126.0:qend_min=96.0:qend_std=15.534906930308058:qend_sum=340.0:qstart_avg=1.3333333333333333:qstart_max=2.0:qstart_min=1.0:qstart_std=0.5773502691896257:qstart_sum=4.0:ref_name_counter=GB_GCA_003169195.1_protein.faa_PMQB01000576.1_3@PF00015_full_PFAM.788.968--2||RS_GCF_004912195.1_protein.faa_NZ_STGW01000004.1_183@PF00015_full_PFAM.575.750--1:scovhsp_avg=63.300000000000004:scovhsp_max=69.4:scovhsp_min=54.9:scovhsp_std=7.518643494673759:scovhsp_sum=189.9:send_avg=150.66666666666666:send_max=158.0:send_min=136.0:send_std=12.701705922171765:send_sum=452.0:sstart_avg=38.666666666666664:sstart_max=41.0:sstart_min=34.0:sstart_std=4.041451884327381:sstart_sum=116.0],(c826d72a-e931-44ff-a1ae-4ad99fe7b736_3@MCPsignal.64.128:5e-09[&&NHX:Sample=rhiztom3:Type=capture:capture_class=c__Actinomycetia:capture_domain=d__Bacteria:capture_family=f__Nocardioidaceae:capture_genus=g__Nocardioides:capture_order=o__Propionibacteriales:capture_phylum=p__Actinobacteriota:capture_species=s__Nocardioides houyundeii:heptad=MCP-38H],(0b750233-7cbd-4813-91e3-c1fe9d3dfa8e_5@MCPsignal.238.308:0.523787[&&NHX:Sample=rhiztom2:Type=capture:capture_class=c__Gemmatimonadetes:capture_domain=d__Bacteria:capture_family=f__GWC2-71-9:capture_genus=g__JADJOM01:capture_order=o__Gemmatimonadales:capture_phylum=p__Gemmatimonadota:capture_species=s__JADJOM01 sp016713435:heptad=MCP-38H],01801703-274b-4e68-9b8e-27d7a75784bd_5@MCPsignal.117.174:0.345979[&&NHX:Sample=rhizpot3:Type=capture:capture_class=c__Alphaproteobacteria:capture_domain=d__Bacteria:capture_family=f__Sphingomonadaceae:capture_genus=g__Sphingomonas_N:capture_order=o__Sphingomonadales:capture_phylum=p__Proteobacteria:capture_species=s__Sphingomonas_N oligoaromativorans:heptad=MCP-38H])0.447:0.0634559[&&NHX:Sample_counter=rhizpot3--1||rhiztom2--1:Type_counter=capture--2:capture_class_counter=c__Alphaproteobacteria--1||c__Gemmatimonadetes--1:capture_domain_counter=d__Bacteria--2:capture_family_counter=f__GWC2-71-9--1||f__Sphingomonadaceae--1:capture_genus_counter=g__JADJOM01--1||g__Sphingomonas_N--1:capture_order_counter=o__Gemmatimonadales--1||o__Sphingomonadales--1:capture_phylum_counter=p__Gemmatimonadota--1||p__Proteobacteria--1:capture_species_counter=s__JADJOM01 sp016713435--1||s__Sphingomonas_N oligoaromativorans--1:gtdb_class_counter=:gtdb_domain_counter=:gtdb_family_counter=:gtdb_genus_counter=:gtdb_order_counter=:gtdb_phylum_counter=:gtdb_species_counter=:heptad_counter=MCP-38H--2:lbd_counter=:name=N886753:ref_name_counter=])0.168:0.0144761[&&NHX:Sample_counter=rhizpot3--1||rhiztom2--1||rhiztom3--1:Type_counter=capture--3:capture_class_counter=c__Actinomycetia--1||c__Alphaproteobacteria--1||c__Gemmatimonadetes--1:capture_domain_counter=d__Bacteria--3:capture_family_counter=f__GWC2-71-9--1||f__Nocardioidaceae--1||f__Sphingomonadaceae--1:capture_genus_counter=g__JADJOM01--1||g__Nocardioides--1||g__Sphingomonas_N--1:capture_order_counter=o__Gemmatimonadales--1||o__Propionibacteriales--1||o__Sphingomonadales--1:capture_phylum_counter=p__Actinobacteriota--1||p__Gemmatimonadota--1||p__Proteobacteria--1:capture_species_counter=s__JADJOM01 sp016713435--1||s__Nocardioides houyundeii--1||s__Sphingomonas_N oligoaromativorans--1:gtdb_class_counter=:gtdb_domain_counter=:gtdb_family_counter=:gtdb_genus_counter=:gtdb_order_counter=:gtdb_phylum_counter=:gtdb_species_counter=:heptad_counter=MCP-38H--3:lbd_counter=:name=N886754:ref_name_counter=])0.791:0.0718538[&&NHX:Sample_counter=rhizpot1--1||rhizpot3--2||rhiztom2--2||rhiztom3--2:Type_counter=capture--7:besthit_avg=79.06666666666666:besthit_max=83.3:besthit_min=76.8:besthit_std=3.669241520169167:besthit_sum=237.2:bitscore_avg=151.66666666666666:bitscore_max=162.0:bitscore_min=142.0:bitscore_std=10.016652800877813:bitscore_sum=455.0:capture_class_counter=c__Actinomycetia--1||c__Alphaproteobacteria--4||c__Gammaproteobacteria--1||c__Gemmatimonadetes--1:capture_domain_counter=d__Bacteria--7:capture_family_counter=f__Ferrovibrionaceae--1||f__GWC2-71-9--1||f__Nocardioidaceae--1||f__Pseudomonadaceae--1||f__Sphingomonadaceae--3:capture_genus_counter=g__JADJOM01--1||g__Nocardioides--1||g__Pseudomonas_H--1||g__SYSU-D60015--1||g__Sphingomonas_B--2||g__Sphingomonas_N--1:capture_order_counter=o__Ferrovibrionales--1||o__Gemmatimonadales--1||o__Propionibacteriales--1||o__Pseudomonadales--1||o__Sphingomonadales--3:capture_phylum_counter=p__Actinobacteriota--1||p__Gemmatimonadota--1||p__Proteobacteria--5:capture_species_counter=s__JADJOM01 sp016713435--1||s__Nocardioides houyundeii--1||s__Pseudomonas_H flexibilis--1||s__SYSU-D60015 sp003576705--1||s__Sphingomonas_B sp002291855--2||s__Sphingomonas_N oligoaromativorans--1:evalue_avg=7.706967203333333e-45:evalue_max=2.31e-44:evalue_min=1.61e-51:evalue_std=1.3330761538453752e-44:evalue_sum=2.312090161e-44:gapopen_avg=0.0:gapopen_max=0.0:gapopen_min=0.0:gapopen_std=0.0:gapopen_sum=0.0:gtdb_class_counter=:gtdb_domain_counter=:gtdb_family_counter=:gtdb_genus_counter=:gtdb_order_counter=:gtdb_phylum_counter=:gtdb_species_counter=:heptad_counter=MCP-38H--7:lbd_counter=:length_avg=113.0:length_max=125.0:length_min=96.0:length_std=15.132745950421556:length_sum=339.0:mismatch_avg=24.0:mismatch_max=29.0:mismatch_min=16.0:mismatch_std=7.0:mismatch_sum=72.0:name=N886755:qcovhsp_avg=99.73333333333333:qcovhsp_max=100.0:qcovhsp_min=99.2:qcovhsp_std=0.461880215351699:qcovhsp_sum=299.2:qend_avg=113.33333333333333:qend_max=126.0:qend_min=96.0:qend_std=15.534906930308058:qend_sum=340.0:qstart_avg=1.3333333333333333:qstart_max=2.0:qstart_min=1.0:qstart_std=0.5773502691896257:qstart_sum=4.0:ref_name_counter=GB_GCA_003169195.1_protein.faa_PMQB01000576.1_3@PF00015_full_PFAM.788.968--2||RS_GCF_004912195.1_protein.faa_NZ_STGW01000004.1_183@PF00015_full_PFAM.575.750--1:scovhsp_avg=63.300000000000004:scovhsp_max=69.4:scovhsp_min=54.9:scovhsp_std=7.518643494673759:scovhsp_sum=189.9:send_avg=150.66666666666666:send_max=158.0:send_min=136.0:send_std=12.701705922171765:send_sum=452.0:sstart_avg=38.666666666666664:sstart_max=41.0:sstart_min=34.0:sstart_std=4.041451884327381:sstart_sum=116.0])0:5e-09[&&NHX:Sample_counter=rhizpot1--2||rhizpot3--3||rhiztom2--2||rhiztom3--3:Type_counter=capture--10:besthit_avg=81.975:besthit_max=90.7:besthit_min=76.8:besthit_std=6.542871438952985:besthit_sum=327.9:bitscore_avg=146.25:bitscore_max=162.0:bitscore_min=130.0:bitscore_std=13.573871960498227:bitscore_sum=585.0:capture_class_counter=c__Actinomycetia--2||c__Alphaproteobacteria--5||c__Gammaproteobacteria--1||c__Gemmatimonadetes--1||c__Geothermincolia--1:capture_domain_counter=d__Bacteria--10:capture_family_counter=f__Caulobacteraceae--1||f__Ferrovibrionaceae--1||f__GWC2-71-9--1||f__Geodermatophilaceae--1||f__Nocardioidaceae--1||f__Pseudomonadaceae--1||f__RBG-13-55-18--1||f__Sphingomonadaceae--3:capture_genus_counter=g__Blastococcus--1||g__JADJOM01--1||g__Nocardioides--1||g__Phenylobacterium--1||g__Pseudomonas_H--1||g__SURF-21--1||g__SYSU-D60015--1||g__Sphingomonas_B--2||g__Sphingomonas_N--1:capture_order_counter=o__Caulobacterales--1||o__Ferrovibrionales--1||o__Gemmatimonadales--1||o__Geothermincolales--1||o__Mycobacteriales--1||o__Propionibacteriales--1||o__Pseudomonadales--1||o__Sphingomonadales--3:capture_phylum_counter=p__Actinobacteriota--3||p__Gemmatimonadota--1||p__Proteobacteria--6:capture_species_counter=s__Blastococcus sp900109665--1||s__JADJOM01 sp016713435--1||s__Nocardioides houyundeii--1||s__Phenylobacterium sp001557235--1||s__Pseudomonas_H flexibilis--1||s__SURF-21 sp016931915--1||s__SYSU-D60015 sp003576705--1||s__Sphingomonas_B sp002291855--2||s__Sphingomonas_N oligoaromativorans--1:evalue_avg=2.750057802254025e-40:evalue_max=1.1e-39:evalue_min=1.61e-51:evalue_std=5.499961466241016e-40:evalue_sum=1.10002312090161e-39:gapopen_avg=0.0:gapopen_max=0.0:gapopen_min=0.0:gapopen_std=0.0:gapopen_sum=0.0:gtdb_class_counter=:gtdb_domain_counter=:gtdb_family_counter=:gtdb_genus_counter=:gtdb_order_counter=:gtdb_phylum_counter=:gtdb_species_counter=:heptad_counter=MCP-38H--10:lbd_counter=:length_avg=106.25:length_max=125.0:length_min=86.0:length_std=18.300728582946274:length_sum=425.0:mismatch_avg=20.0:mismatch_max=29.0:mismatch_min=8.0:mismatch_std=9.83192080250175:mismatch_sum=80.0:name=N886756:qcovhsp_avg=99.225:qcovhsp_max=100.0:qcovhsp_min=97.7:qcovhsp_std=1.08435848930754:qcovhsp_sum=396.9:qend_avg=107.0:qend_max=126.0:qend_min=88.0:qend_std=17.925772879665004:qend_sum=428.0:qstart_avg=1.75:qstart_max=3.0:qstart_min=1.0:qstart_std=0.9574271077563381:qstart_sum=7.0:ref_name_counter=GB_GCA_003169195.1_protein.faa_PMQB01000576.1_3@PF00015_full_PFAM.788.968--2||GB_GCA_016865485.1_protein.faa_AP024452.1_2667@PF00015_full_PFAM.571.743--1||RS_GCF_004912195.1_protein.faa_NZ_STGW01000004.1_183@PF00015_full_PFAM.575.750--1:scovhsp_avg=59.975:scovhsp_max=69.4:scovhsp_min=50.0:scovhsp_std=9.050368316630362:scovhsp_sum=239.9:send_avg=134.5:send_max=158.0:send_min=86.0:send_std=33.95585369269929:send_sum=538.0:sstart_avg=29.25:sstart_max=41.0:sstart_min=1.0:sstart_std=19.120233610846217:sstart_sum=117.0],((((8a20c7d7-372b-4ace-85ee-a97fdc8a4845_4@MCPsignal.45.119:0.0113348[&&NHX:Sample=rhiztom3:Type=capture:besthit=81.1:bitscore=105.0:capture_class=c__Alphaproteobacteria:capture_domain=d__Bacteria:capture_family=f__Acetobacteraceae:capture_genus=g__Roseomonas:capture_order=o__Acetobacterales:capture_phylum=p__Proteobacteria:capture_species=s__Roseomonas mucosa:evalue=5.35e-31:gapopen=0.0:heptad=MCP-38H:length=74.0:mismatch=14.0:qcovhsp=100.0:qend=74.0:qstart=1.0:ref_name=GB_GCA_001542995.1_protein.faa_LFLA01000022.1_134@PF00015_full_PFAM.6.103:scovhsp=76.3:send=83.0:sstart=10.0],((((2af1bc27-7fa5-492c-88f7-a1212d6da09c_1@MCPsignal.56.127:0[&&NHX:Sample=rhiztom1:Type=capture:besthit=83.1:bitscore=103.0:capture_class=c__Actinomycetia:capture_domain=d__Bacteria:capture_family=f__Geodermatophilaceae:capture_genus=g__Blastococcus:capture_order=o__Mycobacteriales:capture_phylum=p__Actinobacteriota:capture_species=s__Blastococcus sp900109665:evalue=2.73e-30:gapopen=0.0:heptad=MCP-38H:length=71.0:mismatch=12.0:qcovhsp=100.0:qend=71.0:qstart=1.0:ref_name=GB_GCA_001542995.1_protein.faa_LFLA01000022.1_134@PF00015_full_PFAM.6.103:scovhsp=73.2:send=83.0:sstart=13.0],765f736e-5361-48e2-be31-1b9895addd0d_3@MCPsignal.281.352:0[&&NHX:Sample=rhiztom2:Type=capture:besthit=83.1:bitscore=103.0:capture_class=c__Actinomycetia:capture_domain=d__Bacteria:capture_family=f__Geodermatophilaceae:capture_genus=g__Blastococcus:capture_order=o__Mycobacteriales:capture_phylum=p__Actinobacteriota:capture_species=s__Blastococcus sp900109665:evalue=2.73e-30:gapopen=0.0:heptad=MCP-38H:length=71.0:mismatch=12.0:qcovhsp=100.0:qend=71.0:qstart=1.0:ref_name=GB_GCA_001542995.1_protein.faa_LFLA01000022.1_134@PF00015_full_PFAM.6.103:scovhsp=73.2:send=83.0:sstart=13.0])0:0[&&NHX:Sample_counter=rhiztom1--1||rhiztom2--1:Type_counter=capture--2:besthit_avg=83.1:besthit_max=83.1:besthit_min=83.1:besthit_std=0.0:besthit_sum=166.2:bitscore_avg=103.0:bitscore_max=103.0:bitscore_min=103.0:bitscore_std=0.0:bitscore_sum=206.0:capture_class_counter=c__Actinomycetia--2:capture_domain_counter=d__Bacteria--2:capture_family_counter=f__Geodermatophilaceae--2:capture_genus_counter=g__Blastococcus--2:capture_order_counter=o__Mycobacteriales--2:capture_phylum_counter=p__Actinobacteriota--2:capture_species_counter=s__Blastococcus sp900109665--2:evalue_avg=2.73e-30:evalue_max=2.73e-30:evalue_min=2.73e-30:evalue_std=0.0:evalue_sum=5.46e-30:gapopen_avg=0.0:gapopen_max=0.0:gapopen_min=0.0:gapopen_std=0.0:gapopen_sum=0.0:gtdb_class_counter=:gtdb_domain_counter=:gtdb_family_counter=:gtdb_genus_counter=:gtdb_order_counter=:gtdb_phylum_counter=:gtdb_species_counter=:heptad_counter=MCP-38H--2:lbd_counter=:length_avg=71.0:length_max=71.0:length_min=71.0:length_std=0.0:length_sum=142.0:mismatch_avg=12.0:mismatch_max=12.0:mismatch_min=12.0:mismatch_std=0.0:mismatch_sum=24.0:name=N886760:qcovhsp_avg=100.0:qcovhsp_max=100.0:qcovhsp_min=100.0:qcovhsp_std=0.0:qcovhsp_sum=200.0:qend_avg=71.0:qend_max=71.0:qend_min=71.0:qend_std=0.0:qend_sum=142.0:qstart_avg=1.0:qstart_max=1.0:qstart_min=1.0:qstart_std=0.0:qstart_sum=2.0:ref_name_counter=GB_GCA_001542995.1_protein.faa_LFLA01000022.1_134@PF00015_full_PFAM.6.103--2:scovhsp_avg=73.2:scovhsp_max=73.2:scovhsp_min=73.2:scovhsp_std=0.0:scovhsp_sum=146.4:send_avg=83.0:send_max=83.0:send_min=83.0:send_std=0.0:send_sum=166.0:sstart_avg=13.0:sstart_max=13.0:sstart_min=13.0:sstart_std=0.0:sstart_sum=26.0],dd2d83c4-badb-47d6-93f6-658cf6884360_4@MCPsignal.266.337:0[&&NHX:Sample=rhiztom3:Type=capture:besthit=83.1:bitscore=103.0:capture_class=c__Alphaproteobacteria:capture_domain=d__Bacteria:capture_family=f__Xanthobacteraceae:capture_genus=g__Bradyrhizobium:capture_order=o__Rhizobiales:capture_phylum=p__Proteobacteria:capture_species=s__Bradyrhizobium sp013178945:evalue=2.73e-30:gapopen=0.0:heptad=MCP-38H:length=71.0:mismatch=12.0:qcovhsp=100.0:qend=71.0:qstart=1.0:ref_name=GB_GCA_001542995.1_protein.faa_LFLA01000022.1_134@PF00015_full_PFAM.6.103:scovhsp=73.2:send=83.0:sstart=13.0])0:0[&&NHX:Sample_counter=rhiztom1--1||rhiztom2--1||rhiztom3--1:Type_counter=capture--3:besthit_avg=83.1:besthit_max=83.1:besthit_min=83.1:besthit_std=0.0:besthit_sum=249.29999999999998:bitscore_avg=103.0:bitscore_max=103.0:bitscore_min=103.0:bitscore_std=0.0:bitscore_sum=309.0:capture_class_counter=c__Actinomycetia--2||c__Alphaproteobacteria--1:capture_domain_counter=d__Bacteria--3:capture_family_counter=f__Geodermatophilaceae--2||f__Xanthobacteraceae--1:capture_genus_counter=g__Blastococcus--2||g__Bradyrhizobium--1:capture_order_counter=o__Mycobacteriales--2||o__Rhizobiales--1:capture_phylum_counter=p__Actinobacteriota--2||p__Proteobacteria--1:capture_species_counter=s__Blastococcus sp900109665--2||s__Bradyrhizobium sp013178945--1:evalue_avg=2.73e-30:evalue_max=2.73e-30:evalue_min=2.73e-30:evalue_std=0.0:evalue_sum=8.19e-30:gapopen_avg=0.0:gapopen_max=0.0:gapopen_min=0.0:gapopen_std=0.0:gapopen_sum=0.0:gtdb_class_counter=:gtdb_domain_counter=:gtdb_family_counter=:gtdb_genus_counter=:gtdb_order_counter=:gtdb_phylum_counter=:gtdb_species_counter=:heptad_counter=MCP-38H--3:lbd_counter=:length_avg=71.0:length_max=71.0:length_min=71.0:length_std=0.0:length_sum=213.0:mismatch_avg=12.0:mismatch_max=12.0:mismatch_min=12.0:mismatch_std=0.0:mismatch_sum=36.0:name=N886762:qcovhsp_avg=100.0:qcovhsp_max=100.0:qcovhsp_min=100.0:qcovhsp_std=0.0:qcovhsp_sum=300.0:qend_avg=71.0:qend_max=71.0:qend_min=71.0:qend_std=0.0:qend_sum=213.0:qstart_avg=1.0:qstart_max=1.0:qstart_min=1.0:qstart_std=0.0:qstart_sum=3.0:ref_name_counter=GB_GCA_001542995.1_protein.faa_LFLA01000022.1_134@PF00015_full_PFAM.6.103--3:scovhsp_avg=73.2:scovhsp_max=73.2:scovhsp_min=73.2:scovhsp_std=0.0:scovhsp_sum=219.60000000000002:send_avg=83.0:send_max=83.0:send_min=83.0:send_std=0.0:send_sum=249.0:sstart_avg=13.0:sstart_max=13.0:sstart_min=13.0:sstart_std=0.0:sstart_sum=39.0],a5493488-678d-59b3-8dd4-1d09fb3f62c5_4@MCPsignal.59.130:0[&&NHX:Sample=rhiztom3:Type=capture:besthit=83.1:bitscore=103.0:capture_class=c__Alphaproteobacteria:capture_domain=d__Bacteria:capture_family=f__Sphingomonadaceae:capture_genus=g__Rhizorhabdus:capture_order=o__Sphingomonadales:capture_phylum=p__Proteobacteria:capture_species=s__Rhizorhabdus sp001428605:evalue=2.73e-30:gapopen=0.0:heptad=MCP-38H:length=71.0:mismatch=12.0:qcovhsp=100.0:qend=71.0:qstart=1.0:ref_name=GB_GCA_001542995.1_protein.faa_LFLA01000022.1_134@PF00015_full_PFAM.6.103:scovhsp=73.2:send=83.0:sstart=13.0]):5e-09[&&NHX:Sample_counter=rhiztom1--1||rhiztom2--1||rhiztom3--2:Type_counter=capture--4:besthit_avg=83.1:besthit_max=83.1:besthit_min=83.1:besthit_std=0.0:besthit_sum=332.4:bitscore_avg=103.0:bitscore_max=103.0:bitscore_min=103.0:bitscore_std=0.0:bitscore_sum=412.0:capture_class_counter=c__Actinomycetia--2||c__Alphaproteobacteria--2:capture_domain_counter=d__Bacteria--4:capture_family_counter=f__Geodermatophilaceae--2||f__Sphingomonadaceae--1||f__Xanthobacteraceae--1:capture_genus_counter=g__Blastococcus--2||g__Bradyrhizobium--1||g__Rhizorhabdus--1:capture_order_counter=o__Mycobacteriales--2||o__Rhizobiales--1||o__Sphingomonadales--1:capture_phylum_counter=p__Actinobacteriota--2||p__Proteobacteria--2:capture_species_counter=s__Blastococcus sp900109665--2||s__Bradyrhizobium sp013178945--1||s__Rhizorhabdus sp001428605--1:evalue_avg=2.73e-30:evalue_max=2.73e-30:evalue_min=2.73e-30:evalue_std=0.0:evalue_sum=1.092e-29:gapopen_avg=0.0:gapopen_max=0.0:gapopen_min=0.0:gapopen_std=0.0:gapopen_sum=0.0:gtdb_class_counter=:gtdb_domain_counter=:gtdb_family_counter=:gtdb_genus_counter=:gtdb_order_counter=:gtdb_phylum_counter=:gtdb_species_counter=:heptad_counter=MCP-38H--4:lbd_counter=:length_avg=71.0:length_max=71.0:length_min=71.0:length_std=0.0:length_sum=284.0:mismatch_avg=12.0:mismatch_max=12.0:mismatch_min=12.0:mismatch_std=0.0:mismatch_sum=48.0:name=N886764:qcovhsp_avg=100.0:qcovhsp_max=100.0:qcovhsp_min=100.0:qcovhsp_std=0.0:qcovhsp_sum=400.0:qend_avg=71.0:qend_max=71.0:qend_min=71.0:qend_std=0.0:qend_sum=284.0:qstart_avg=1.0:qstart_max=1.0:qstart_min=1.0:qstart_std=0.0:qstart_sum=4.0:ref_name_counter=GB_GCA_001542995.1_protein.faa_LFLA01000022.1_134@PF00015_full_PFAM.6.103--4:scovhsp_avg=73.2:scovhsp_max=73.2:scovhsp_min=73.2:scovhsp_std=0.0:scovhsp_sum=292.8:send_avg=83.0:send_max=83.0:send_min=83.0:send_std=0.0:send_sum=332.0:sstart_avg=13.0:sstart_max=13.0:sstart_min=13.0:sstart_std=0.0:sstart_sum=52.0],(e3bec2cd-9ef6-48b8-9cb5-d6c025a47566_6@MCPsignal.52.133:5e-09[&&NHX:Sample=rhiztom1:Type=capture:capture_class=c__Actinomycetia:capture_domain=d__Bacteria:capture_family=f__Geodermatophilaceae:capture_genus=g__Blastococcus:capture_order=o__Mycobacteriales:capture_phylum=p__Actinobacteriota:capture_species=s__Blastococcus sp900109665:heptad=MCP-38H],753ee42f-2d48-47ef-8731-5edd858c1aee_4@MCPsignal.55.127:0.0128137[&&NHX:Sample=rhiztom1:Type=capture:capture_class=c__Gammaproteobacteria:capture_domain=d__Bacteria:capture_family=f__Burkholderiaceae:capture_genus=g__Derxia:capture_order=o__Burkholderiales:capture_phylum=p__Proteobacteria:capture_species=s__Derxia gummosa:heptad=MCP-38H])0.803:0.123073[&&NHX:Sample_counter=rhiztom1--2:Type_counter=capture--2:capture_class_counter=c__Actinomycetia--1||c__Gammaproteobacteria--1:capture_domain_counter=d__Bacteria--2:capture_family_counter=f__Burkholderiaceae--1||f__Geodermatophilaceae--1:capture_genus_counter=g__Blastococcus--1||g__Derxia--1:capture_order_counter=o__Burkholderiales--1||o__Mycobacteriales--1:capture_phylum_counter=p__Actinobacteriota--1||p__Proteobacteria--1:capture_species_counter=s__Blastococcus sp900109665--1||s__Derxia gummosa--1:gtdb_class_counter=:gtdb_domain_counter=:gtdb_family_counter=:gtdb_genus_counter=:gtdb_order_counter=:gtdb_phylum_counter=:gtdb_species_counter=:heptad_counter=MCP-38H--2:lbd_counter=:name=N886767:ref_name_counter=])0:5e-09[&&NHX:Sample_counter=rhiztom1--3||rhiztom2--1||rhiztom3--2:Type_counter=capture--6:besthit_avg=83.1:besthit_max=83.1:besthit_min=83.1:besthit_std=0.0:besthit_sum=332.4:bitscore_avg=103.0:bitscore_max=103.0:bitscore_min=103.0:bitscore_std=0.0:bitscore_sum=412.0:capture_class_counter=c__Actinomycetia--3||c__Alphaproteobacteria--2||c__Gammaproteobacteria--1:capture_domain_counter=d__Bacteria--6:capture_family_counter=f__Burkholderiaceae--1||f__Geodermatophilaceae--3||f__Sphingomonadaceae--1||f__Xanthobacteraceae--1:capture_genus_counter=g__Blastococcus--3||g__Bradyrhizobium--1||g__Derxia--1||g__Rhizorhabdus--1:capture_order_counter=o__Burkholderiales--1||o__Mycobacteriales--3||o__Rhizobiales--1||o__Sphingomonadales--1:capture_phylum_counter=p__Actinobacteriota--3||p__Proteobacteria--3:capture_species_counter=s__Blastococcus sp900109665--3||s__Bradyrhizobium sp013178945--1||s__Derxia gummosa--1||s__Rhizorhabdus sp001428605--1:evalue_avg=2.73e-30:evalue_max=2.73e-30:evalue_min=2.73e-30:evalue_std=0.0:evalue_sum=1.092e-29:gapopen_avg=0.0:gapopen_max=0.0:gapopen_min=0.0:gapopen_std=0.0:gapopen_sum=0.0:gtdb_class_counter=:gtdb_domain_counter=:gtdb_family_counter=:gtdb_genus_counter=:gtdb_order_counter=:gtdb_phylum_counter=:gtdb_species_counter=:heptad_counter=MCP-38H--6:lbd_counter=:length_avg=71.0:length_max=71.0:length_min=71.0:length_std=0.0:length_sum=284.0:mismatch_avg=12.0:mismatch_max=12.0:mismatch_min=12.0:mismatch_std=0.0:mismatch_sum=48.0:name=N886768:qcovhsp_avg=100.0:qcovhsp_max=100.0:qcovhsp_min=100.0:qcovhsp_std=0.0:qcovhsp_sum=400.0:qend_avg=71.0:qend_max=71.0:qend_min=71.0:qend_std=0.0:qend_sum=284.0:qstart_avg=1.0:qstart_max=1.0:qstart_min=1.0:qstart_std=0.0:qstart_sum=4.0:ref_name_counter=GB_GCA_001542995.1_protein.faa_LFLA01000022.1_134@PF00015_full_PFAM.6.103--4:scovhsp_avg=73.2:scovhsp_max=73.2:scovhsp_min=73.2:scovhsp_std=0.0:scovhsp_sum=292.8:send_avg=83.0:send_max=83.0:send_min=83.0:send_std=0.0:send_sum=332.0:sstart_avg=13.0:sstart_max=13.0:sstart_min=13.0:sstart_std=0.0:sstart_sum=52.0])0:5e-09[&&NHX:Sample_counter=rhiztom1--3||rhiztom2--1||rhiztom3--3:Type_counter=capture--7:besthit_avg=82.7:besthit_max=83.1:besthit_min=81.1:besthit_std=0.8944271909999159:besthit_sum=413.5:bitscore_avg=103.4:bitscore_max=105.0:bitscore_min=103.0:bitscore_std=0.8944271909999159:bitscore_sum=517.0:capture_class_counter=c__Actinomycetia--3||c__Alphaproteobacteria--3||c__Gammaproteobacteria--1:capture_domain_counter=d__Bacteria--7:capture_family_counter=f__Acetobacteraceae--1||f__Burkholderiaceae--1||f__Geodermatophilaceae--3||f__Sphingomonadaceae--1||f__Xanthobacteraceae--1:capture_genus_counter=g__Blastococcus--3||g__Bradyrhizobium--1||g__Derxia--1||g__Rhizorhabdus--1||g__Roseomonas--1:capture_order_counter=o__Acetobacterales--1||o__Burkholderiales--1||o__Mycobacteriales--3||o__Rhizobiales--1||o__Sphingomonadales--1:capture_phylum_counter=p__Actinobacteriota--3||p__Proteobacteria--4:capture_species_counter=s__Blastococcus sp900109665--3||s__Bradyrhizobium sp013178945--1||s__Derxia gummosa--1||s__Rhizorhabdus sp001428605--1||s__Roseomonas mucosa--1:evalue_avg=2.291e-30:evalue_max=2.73e-30:evalue_min=5.35e-31:evalue_std=9.816338421224078e-31:evalue_sum=1.1455e-29:gapopen_avg=0.0:gapopen_max=0.0:gapopen_min=0.0:gapopen_std=0.0:gapopen_sum=0.0:gtdb_class_counter=:gtdb_domain_counter=:gtdb_family_counter=:gtdb_genus_counter=:gtdb_order_counter=:gtdb_phylum_counter=:gtdb_species_counter=:heptad_counter=MCP-38H--7:lbd_counter=:length_avg=71.6:length_max=74.0:length_min=71.0:length_std=1.3416407864998738:length_sum=358.0:mismatch_avg=12.4:mismatch_max=14.0:mismatch_min=12.0:mismatch_std=0.8944271909999159:mismatch_sum=62.0:name=N886769:qcovhsp_avg=100.0:qcovhsp_max=100.0:qcovhsp_min=100.0:qcovhsp_std=0.0:qcovhsp_sum=500.0:qend_avg=71.6:qend_max=74.0:qend_min=71.0:qend_std=1.3416407864998738:qend_sum=358.0:qstart_avg=1.0:qstart_max=1.0:qstart_min=1.0:qstart_std=0.0:qstart_sum=5.0:ref_name_counter=GB_GCA_001542995.1_protein.faa_LFLA01000022.1_134@PF00015_full_PFAM.6.103--5:scovhsp_avg=73.82:scovhsp_max=76.3:scovhsp_min=73.2:scovhsp_std=1.386362146049867:scovhsp_sum=369.09999999999997:send_avg=83.0:send_max=83.0:send_min=83.0:send_std=0.0:send_sum=415.0:sstart_avg=12.4:sstart_max=13.0:sstart_min=10.0:sstart_std=1.3416407864998738:sstart_sum=62.0],89631e32-e40a-4f98-9d20-8c8ff8f243c8_5@MCPsignal.202.298:0.0207019[&&NHX:Sample=rhiztom3:Type=capture:besthit=90.3:bitscore=144.0:capture_class=c__Lentisphaeria:capture_domain=d__Bacteria:capture_family=f__YB12-FULL-65-16:capture_genus=g__YB12-FULL-65-16:capture_order=o__UBA1407:capture_phylum=p__Verrucomicrobiota:capture_species=s__YB12-FULL-65-16 sp001803235:evalue=1.12e-44:gapopen=0.0:heptad=MCP-38H:length=93.0:mismatch=9.0:qcovhsp=96.9:qend=94.0:qstart=2.0:ref_name=GB_GCA_018268955.1_protein.faa_JAFDVO010000018.1_191@PF00015_full_PFAM.397.583:scovhsp=50.0:send=93.0:sstart=1.0])0:1e-08[&&NHX:Sample_counter=rhiztom1--3||rhiztom2--1||rhiztom3--4:Type_counter=capture--8:besthit_avg=83.96666666666665:besthit_max=90.3:besthit_min=81.1:besthit_std=3.2041639575194454:besthit_sum=503.79999999999995:bitscore_avg=110.16666666666667:bitscore_max=144.0:bitscore_min=103.0:bitscore_std=16.594175685060907:bitscore_sum=661.0:capture_class_counter=c__Actinomycetia--3||c__Alphaproteobacteria--3||c__Gammaproteobacteria--1||c__Lentisphaeria--1:capture_domain_counter=d__Bacteria--8:capture_family_counter=f__Acetobacteraceae--1||f__Burkholderiaceae--1||f__Geodermatophilaceae--3||f__Sphingomonadaceae--1||f__Xanthobacteraceae--1||f__YB12-FULL-65-16--1:capture_genus_counter=g__Blastococcus--3||g__Bradyrhizobium--1||g__Derxia--1||g__Rhizorhabdus--1||g__Roseomonas--1||g__YB12-FULL-65-16--1:capture_order_counter=o__Acetobacterales--1||o__Burkholderiales--1||o__Mycobacteriales--3||o__Rhizobiales--1||o__Sphingomonadales--1||o__UBA1407--1:capture_phylum_counter=p__Actinobacteriota--3||p__Proteobacteria--4||p__Verrucomicrobiota--1:capture_species_counter=s__Blastococcus sp900109665--3||s__Bradyrhizobium sp013178945--1||s__Derxia gummosa--1||s__Rhizorhabdus sp001428605--1||s__Roseomonas mucosa--1||s__YB12-FULL-65-16 sp001803235--1:evalue_avg=1.9091666666666685e-30:evalue_max=2.73e-30:evalue_min=1.12e-44:evalue_std=1.2828344268324957e-30:evalue_sum=1.1455000000000011e-29:gapopen_avg=0.0:gapopen_max=0.0:gapopen_min=0.0:gapopen_std=0.0:gapopen_sum=0.0:gtdb_class_counter=:gtdb_domain_counter=:gtdb_family_counter=:gtdb_genus_counter=:gtdb_order_counter=:gtdb_phylum_counter=:gtdb_species_counter=:heptad_counter=MCP-38H--8:lbd_counter=:length_avg=75.16666666666667:length_max=93.0:length_min=71.0:length_std=8.818541073594128:length_sum=451.0:mismatch_avg=11.833333333333334:mismatch_max=14.0:mismatch_min=9.0:mismatch_std=1.602081978759722:mismatch_sum=71.0:name=N886771:qcovhsp_avg=99.48333333333333:qcovhsp_max=100.0:qcovhsp_min=96.9:qcovhsp_std=1.2655697004379731:qcovhsp_sum=596.9:qend_avg=75.33333333333333:qend_max=94.0:qend_min=71.0:qend_std=9.223159256278006:qend_sum=452.0:qstart_avg=1.1666666666666667:qstart_max=2.0:qstart_min=1.0:qstart_std=0.408248290463863:qstart_sum=7.0:ref_name_counter=GB_GCA_001542995.1_protein.faa_LFLA01000022.1_134@PF00015_full_PFAM.6.103--5||GB_GCA_018268955.1_protein.faa_JAFDVO010000018.1_191@PF00015_full_PFAM.397.583--1:scovhsp_avg=69.85:scovhsp_max=76.3:scovhsp_min=50.0:scovhsp_std=9.803213758762992:scovhsp_sum=419.09999999999997:send_avg=84.66666666666667:send_max=93.0:send_min=83.0:send_std=4.08248290463863:send_sum=508.0:sstart_avg=10.5:sstart_max=13.0:sstart_min=1.0:sstart_std=4.806245936279167:sstart_sum=63.0],(((62295837-7a06-4f53-b4f1-2342dc3147ea_4@MCPsignal.97.166:5e-09[&&NHX:Sample=rhiztom2:Type=capture:capture_class=c__Actinomycetia:capture_domain=d__Bacteria:capture_family=f__Geodermatophilaceae:capture_genus=g__Blastococcus:capture_order=o__Mycobacteriales:capture_phylum=p__Actinobacteriota:capture_species=s__Blastococcus sp900109665:heptad=MCP-38H],(60ef015d-a00b-5b05-9270-7417ab60940b_6@MCPsignal.26.120:0.244776[&&NHX:Sample=rhiztom3:Type=capture:capture_class=c__Actinomycetia:capture_domain=d__Bacteria:capture_family=f__Cellulomonadaceae:capture_genus=g__Cellulosimicrobium:capture_order=o__Actinomycetales:capture_phylum=p__Actinobacteriota:capture_species=s__Cellulosimicrobium sp001942335:heptad=MCP-38H],((42717e59-609a-4ca7-aa83-273fabbf2f32_4@MCPsignal.23.96:0.0553653[&&NHX:Sample=rhiztom1:Type=capture:capture_class=c__Alphaproteobacteria:capture_domain=d__Bacteria:capture_family=f__JAFLCR01:capture_genus=g__JAFLCR01:capture_order=o__Rickettsiales:capture_phylum=p__Proteobacteria:capture_species=s__JAFLCR01 sp017302755:heptad=MCP-38H],7be00221-bb5a-43b0-b24d-ac3aee0fedf6_6@MCPsignal.93.173:0.208028[&&NHX:Sample=rhiztom2:Type=capture:capture_class=c__Vicinamibacteria:capture_domain=d__Bacteria:capture_family=f__Vicinamibacteraceae:capture_genus=g__Luteitalea:capture_order=o__Vicinamibacterales:capture_phylum=p__Acidobacteriota:capture_species=s__Luteitalea sp001464065:heptad=MCP-38H])0.586:0.0432538[&&NHX:Sample_counter=rhiztom1--1||rhiztom2--1:Type_counter=capture--2:capture_class_counter=c__Alphaproteobacteria--1||c__Vicinamibacteria--1:capture_domain_counter=d__Bacteria--2:capture_family_counter=f__JAFLCR01--1||f__Vicinamibacteraceae--1:capture_genus_counter=g__JAFLCR01--1||g__Luteitalea--1:capture_order_counter=o__Rickettsiales--1||o__Vicinamibacterales--1:capture_phylum_counter=p__Acidobacteriota--1||p__Proteobacteria--1:capture_species_counter=s__JAFLCR01 sp017302755--1||s__Luteitalea sp001464065--1:gtdb_class_counter=:gtdb_domain_counter=:gtdb_family_counter=:gtdb_genus_counter=:gtdb_order_counter=:gtdb_phylum_counter=:gtdb_species_counter=:heptad_counter=MCP-38H--2:lbd_counter=:name=N886776:ref_name_counter=],(cf2bd5ac-395d-483e-89b2-2626fcbe262f_3@MCPsignal.105.195:0.0787815[&&NHX:Sample=rhiztom1:Type=capture:besthit=86.8:bitscore=138.0:capture_class=c__Gammaproteobacteria:capture_domain=d__Bacteria:capture_family=f__Wenzhouxiangellaceae:capture_genus=g__Wenzhouxiangella:capture_order=o__Xanthomonadales:capture_phylum=p__Proteobacteria:capture_species=s__Wenzhouxiangella sp003565625:evalue=9.5e-43:gapopen=1.0:heptad=MCP-58H:length=91.0:mismatch=11.0:qcovhsp=100.0:qend=90.0:qstart=1.0:ref_name=GB_GCA_013822425.1_protein.faa_PNKL01000006.1_83@PF00015_full_PFAM.354.533:scovhsp=50.8:send=113.0:sstart=23.0],8dc01ad9-79ff-5184-916e-9d4a82b5eeda_6@MCPsignal.20.86:5e-09[&&NHX:Sample=rhiztom1:Type=capture:capture_class=c__Alphaproteobacteria:capture_domain=d__Bacteria:capture_family=f__JAFLCR01:capture_genus=g__JAFLCR01:capture_order=o__Rickettsiales:capture_phylum=p__Proteobacteria:capture_species=s__JAFLCR01 sp017302755:heptad=MCP-38H])0.545:0.0554912[&&NHX:Sample_counter=rhiztom1--2:Type_counter=capture--2:besthit_avg=86.8:besthit_max=86.8:besthit_min=86.8:besthit_std=0:besthit_sum=86.8:bitscore_avg=138.0:bitscore_max=138.0:bitscore_min=138.0:bitscore_std=0:bitscore_sum=138.0:capture_class_counter=c__Alphaproteobacteria--1||c__Gammaproteobacteria--1:capture_domain_counter=d__Bacteria--2:capture_family_counter=f__JAFLCR01--1||f__Wenzhouxiangellaceae--1:capture_genus_counter=g__JAFLCR01--1||g__Wenzhouxiangella--1:capture_order_counter=o__Rickettsiales--1||o__Xanthomonadales--1:capture_phylum_counter=p__Proteobacteria--2:capture_species_counter=s__JAFLCR01 sp017302755--1||s__Wenzhouxiangella sp003565625--1:evalue_avg=9.5e-43:evalue_max=9.5e-43:evalue_min=9.5e-43:evalue_std=0:evalue_sum=9.5e-43:gapopen_avg=1.0:gapopen_max=1.0:gapopen_min=1.0:gapopen_std=0:gapopen_sum=1.0:gtdb_class_counter=:gtdb_domain_counter=:gtdb_family_counter=:gtdb_genus_counter=:gtdb_order_counter=:gtdb_phylum_counter=:gtdb_species_counter=:heptad_counter=MCP-38H--1||MCP-58H--1:lbd_counter=:length_avg=91.0:length_max=91.0:length_min=91.0:length_std=0:length_sum=91.0:mismatch_avg=11.0:mismatch_max=11.0:mismatch_min=11.0:mismatch_std=0:mismatch_sum=11.0:name=N886779:qcovhsp_avg=100.0:qcovhsp_max=100.0:qcovhsp_min=100.0:qcovhsp_std=0:qcovhsp_sum=100.0:qend_avg=90.0:qend_max=90.0:qend_min=90.0:qend_std=0:qend_sum=90.0:qstart_avg=1.0:qstart_max=1.0:qstart_min=1.0:qstart_std=0:qstart_sum=1.0:ref_name_counter=GB_GCA_013822425.1_protein.faa_PNKL01000006.1_83@PF00015_full_PFAM.354.533--1:scovhsp_avg=50.8:scovhsp_max=50.8:scovhsp_min=50.8:scovhsp_std=0:scovhsp_sum=50.8:send_avg=113.0:send_max=113.0:send_min=113.0:send_std=0:send_sum=113.0:sstart_avg=23.0:sstart_max=23.0:sstart_min=23.0:sstart_std=0:sstart_sum=23.0])0.662:0.0100574[&&NHX:Sample_counter=rhiztom1--3||rhiztom2--1:Type_counter=capture--4:besthit_avg=86.8:besthit_max=86.8:besthit_min=86.8:besthit_std=0:besthit_sum=86.8:bitscore_avg=138.0:bitscore_max=138.0:bitscore_min=138.0:bitscore_std=0:bitscore_sum=138.0:capture_class_counter=c__Alphaproteobacteria--2||c__Gammaproteobacteria--1||c__Vicinamibacteria--1:capture_domain_counter=d__Bacteria--4:capture_family_counter=f__JAFLCR01--2||f__Vicinamibacteraceae--1||f__Wenzhouxiangellaceae--1:capture_genus_counter=g__JAFLCR01--2||g__Luteitalea--1||g__Wenzhouxiangella--1:capture_order_counter=o__Rickettsiales--2||o__Vicinamibacterales--1||o__Xanthomonadales--1:capture_phylum_counter=p__Acidobacteriota--1||p__Proteobacteria--3:capture_species_counter=s__JAFLCR01 sp017302755--2||s__Luteitalea sp001464065--1||s__Wenzhouxiangella sp003565625--1:evalue_avg=9.5e-43:evalue_max=9.5e-43:evalue_min=9.5e-43:evalue_std=0:evalue_sum=9.5e-43:gapopen_avg=1.0:gapopen_max=1.0:gapopen_min=1.0:gapopen_std=0:gapopen_sum=1.0:gtdb_class_counter=:gtdb_domain_counter=:gtdb_family_counter=:gtdb_genus_counter=:gtdb_order_counter=:gtdb_phylum_counter=:gtdb_species_counter=:heptad_counter=MCP-38H--3||MCP-58H--1:lbd_counter=:length_avg=91.0:length_max=91.0:length_min=91.0:length_std=0:length_sum=91.0:mismatch_avg=11.0:mismatch_max=11.0:mismatch_min=11.0:mismatch_std=0:mismatch_sum=11.0:name=N886780:qcovhsp_avg=100.0:qcovhsp_max=100.0:qcovhsp_min=100.0:qcovhsp_std=0:qcovhsp_sum=100.0:qend_avg=90.0:qend_max=90.0:qend_min=90.0:qend_std=0:qend_sum=90.0:qstart_avg=1.0:qstart_max=1.0:qstart_min=1.0:qstart_std=0:qstart_sum=1.0:ref_name_counter=GB_GCA_013822425.1_protein.faa_PNKL01000006.1_83@PF00015_full_PFAM.354.533--1:scovhsp_avg=50.8:scovhsp_max=50.8:scovhsp_min=50.8:scovhsp_std=0:scovhsp_sum=50.8:send_avg=113.0:send_max=113.0:send_min=113.0:send_std=0:send_sum=113.0:sstart_avg=23.0:sstart_max=23.0:sstart_min=23.0:sstart_std=0:sstart_sum=23.0])0.675:0.0289558[&&NHX:Sample_counter=rhiztom1--3||rhiztom2--1||rhiztom3--1:Type_counter=capture--5:besthit_avg=86.8:besthit_max=86.8:besthit_min=86.8:besthit_std=0:besthit_sum=86.8:bitscore_avg=138.0:bitscore_max=138.0:bitscore_min=138.0:bitscore_std=0:bitscore_sum=138.0:capture_class_counter=c__Actinomycetia--1||c__Alphaproteobacteria--2||c__Gammaproteobacteria--1||c__Vicinamibacteria--1:capture_domain_counter=d__Bacteria--5:capture_family_counter=f__Cellulomonadaceae--1||f__JAFLCR01--2||f__Vicinamibacteraceae--1||f__Wenzhouxiangellaceae--1:capture_genus_counter=g__Cellulosimicrobium--1||g__JAFLCR01--2||g__Luteitalea--1||g__Wenzhouxiangella--1:capture_order_counter=o__Actinomycetales--1||o__Rickettsiales--2||o__Vicinamibacterales--1||o__Xanthomonadales--1:capture_phylum_counter=p__Acidobacteriota--1||p__Actinobacteriota--1||p__Proteobacteria--3:capture_species_counter=s__Cellulosimicrobium sp001942335--1||s__JAFLCR01 sp017302755--2||s__Luteitalea sp001464065--1||s__Wenzhouxiangella sp003565625--1:evalue_avg=9.5e-43:evalue_max=9.5e-43:evalue_min=9.5e-43:evalue_std=0:evalue_sum=9.5e-43:gapopen_avg=1.0:gapopen_max=1.0:gapopen_min=1.0:gapopen_std=0:gapopen_sum=1.0:gtdb_class_counter=:gtdb_domain_counter=:gtdb_family_counter=:gtdb_genus_counter=:gtdb_order_counter=:gtdb_phylum_counter=:gtdb_species_counter=:heptad_counter=MCP-38H--4||MCP-58H--1:lbd_counter=:length_avg=91.0:length_max=91.0:length_min=91.0:length_std=0:length_sum=91.0:mismatch_avg=11.0:mismatch_max=11.0:mismatch_min=11.0:mismatch_std=0:mismatch_sum=11.0:name=N886781:qcovhsp_avg=100.0:qcovhsp_max=100.0:qcovhsp_min=100.0:qcovhsp_std=0:qcovhsp_sum=100.0:qend_avg=90.0:qend_max=90.0:qend_min=90.0:qend_std=0:qend_sum=90.0:qstart_avg=1.0:qstart_max=1.0:qstart_min=1.0:qstart_std=0:qstart_sum=1.0:ref_name_counter=GB_GCA_013822425.1_protein.faa_PNKL01000006.1_83@PF00015_full_PFAM.354.533--1:scovhsp_avg=50.8:scovhsp_max=50.8:scovhsp_min=50.8:scovhsp_std=0:scovhsp_sum=50.8:send_avg=113.0:send_max=113.0:send_min=113.0:send_std=0:send_sum=113.0:sstart_avg=23.0:sstart_max=23.0:sstart_min=23.0:sstart_std=0:sstart_sum=23.0])0.878:0.0453002[&&NHX:Sample_counter=rhiztom1--3||rhiztom2--2||rhiztom3--1:Type_counter=capture--6:besthit_avg=86.8:besthit_max=86.8:besthit_min=86.8:besthit_std=0:besthit_sum=86.8:bitscore_avg=138.0:bitscore_max=138.0:bitscore_min=138.0:bitscore_std=0:bitscore_sum=138.0:capture_class_counter=c__Actinomycetia--2||c__Alphaproteobacteria--2||c__Gammaproteobacteria--1||c__Vicinamibacteria--1:capture_domain_counter=d__Bacteria--6:capture_family_counter=f__Cellulomonadaceae--1||f__Geodermatophilaceae--1||f__JAFLCR01--2||f__Vicinamibacteraceae--1||f__Wenzhouxiangellaceae--1:capture_genus_counter=g__Blastococcus--1||g__Cellulosimicrobium--1||g__JAFLCR01--2||g__Luteitalea--1||g__Wenzhouxiangella--1:capture_order_counter=o__Actinomycetales--1||o__Mycobacteriales--1||o__Rickettsiales--2||o__Vicinamibacterales--1||o__Xanthomonadales--1:capture_phylum_counter=p__Acidobacteriota--1||p__Actinobacteriota--2||p__Proteobacteria--3:capture_species_counter=s__Blastococcus sp900109665--1||s__Cellulosimicrobium sp001942335--1||s__JAFLCR01 sp017302755--2||s__Luteitalea sp001464065--1||s__Wenzhouxiangella sp003565625--1:evalue_avg=9.5e-43:evalue_max=9.5e-43:evalue_min=9.5e-43:evalue_std=0:evalue_sum=9.5e-43:gapopen_avg=1.0:gapopen_max=1.0:gapopen_min=1.0:gapopen_std=0:gapopen_sum=1.0:gtdb_class_counter=:gtdb_domain_counter=:gtdb_family_counter=:gtdb_genus_counter=:gtdb_order_counter=:gtdb_phylum_counter=:gtdb_species_counter=:heptad_counter=MCP-38H--5||MCP-58H--1:lbd_counter=:length_avg=91.0:length_max=91.0:length_min=91.0:length_std=0:length_sum=91.0:mismatch_avg=11.0:mismatch_max=11.0:mismatch_min=11.0:mismatch_std=0:mismatch_sum=11.0:name=N886782:qcovhsp_avg=100.0:qcovhsp_max=100.0:qcovhsp_min=100.0:qcovhsp_std=0:qcovhsp_sum=100.0:qend_avg=90.0:qend_max=90.0:qend_min=90.0:qend_std=0:qend_sum=90.0:qstart_avg=1.0:qstart_max=1.0:qstart_min=1.0:qstart_std=0:qstart_sum=1.0:ref_name_counter=GB_GCA_013822425.1_protein.faa_PNKL01000006.1_83@PF00015_full_PFAM.354.533--1:scovhsp_avg=50.8:scovhsp_max=50.8:scovhsp_min=50.8:scovhsp_std=0:scovhsp_sum=50.8:send_avg=113.0:send_max=113.0:send_min=113.0:send_std=0:send_sum=113.0:sstart_avg=23.0:sstart_max=23.0:sstart_min=23.0:sstart_std=0:sstart_sum=23.0],(8cb71cae-05ac-5043-871e-5c348f03da6d_3@MCPsignal.33.192:0.0779567[&&NHX:Sample=rhiztom1:Type=capture:besthit=81.2:bitscore=196.0:capture_class=c__Alphaproteobacteria:capture_domain=d__Bacteria:capture_family=f__Beijerinckiaceae:capture_genus=g__Methylobacterium:capture_order=o__Rhizobiales:capture_phylum=p__Proteobacteria:capture_species=s__Methylobacterium sp004745635:evalue=1.68e-64:gapopen=0.0:heptad=MCP-38H:length=154.0:mismatch=29.0:qcovhsp=96.9:qend=159.0:qstart=6.0:ref_name=GB_GCA_001464065.1_protein.faa_LNDN01000100.1_21@PF00015_full_PFAM.213.381:scovhsp=91.7:send=154.0:sstart=1.0],((444d2b0a-3da2-47bb-bb87-01e786870ff3_5@MCPsignal.202.273:5e-09[&&NHX:Sample=rhiztom1:Type=capture:capture_class=c__Alphaproteobacteria:capture_domain=d__Bacteria:capture_family=f__Xanthobacteraceae:capture_genus=g__Bradyrhizobium:capture_order=o__Rhizobiales:capture_phylum=p__Proteobacteria:capture_species=s__Bradyrhizobium sp013178945:heptad=MCP-38H],b45c7fdf-f57f-47ac-ae68-905ac935e6ff_1@MCPsignal.174.251:0.0117406[&&NHX:Sample=rhiztom1:Type=capture:besthit=84.4:bitscore=114.0:capture_class=c__Gammaproteobacteria:capture_domain=d__Bacteria:capture_family=f__Rhodocyclaceae:capture_genus=g__Thauera:capture_order=o__Burkholderiales:capture_phylum=p__Proteobacteria:capture_species=s__Thauera sp017997795:evalue=2.69e-34:gapopen=0.0:heptad=MCP-38H:length=77.0:mismatch=12.0:qcovhsp=100.0:qend=77.0:qstart=1.0:ref_name=GB_GCA_001542995.1_protein.faa_LFLA01000022.1_134@PF00015_full_PFAM.6.103:scovhsp=79.4:send=89.0:sstart=13.0])0:5e-09[&&NHX:Sample_counter=rhiztom1--2:Type_counter=capture--2:besthit_avg=84.4:besthit_max=84.4:besthit_min=84.4:besthit_std=0:besthit_sum=84.4:bitscore_avg=114.0:bitscore_max=114.0:bitscore_min=114.0:bitscore_std=0:bitscore_sum=114.0:capture_class_counter=c__Alphaproteobacteria--1||c__Gammaproteobacteria--1:capture_domain_counter=d__Bacteria--2:capture_family_counter=f__Rhodocyclaceae--1||f__Xanthobacteraceae--1:capture_genus_counter=g__Bradyrhizobium--1||g__Thauera--1:capture_order_counter=o__Burkholderiales--1||o__Rhizobiales--1:capture_phylum_counter=p__Proteobacteria--2:capture_species_counter=s__Bradyrhizobium sp013178945--1||s__Thauera sp017997795--1:evalue_avg=2.69e-34:evalue_max=2.69e-34:evalue_min=2.69e-34:evalue_std=0:evalue_sum=2.69e-34:gapopen_avg=0.0:gapopen_max=0.0:gapopen_min=0.0:gapopen_std=0:gapopen_sum=0.0:gtdb_class_counter=:gtdb_domain_counter=:gtdb_family_counter=:gtdb_genus_counter=:gtdb_order_counter=:gtdb_phylum_counter=:gtdb_species_counter=:heptad_counter=MCP-38H--2:lbd_counter=:length_avg=77.0:length_max=77.0:length_min=77.0:length_std=0:length_sum=77.0:mismatch_avg=12.0:mismatch_max=12.0:mismatch_min=12.0:mismatch_std=0:mismatch_sum=12.0:name=N886786:qcovhsp_avg=100.0:qcovhsp_max=100.0:qcovhsp_min=100.0:qcovhsp_std=0:qcovhsp_sum=100.0:qend_avg=77.0:qend_max=77.0:qend_min=77.0:qend_std=0:qend_sum=77.0:qstart_avg=1.0:qstart_max=1.0:qstart_min=1.0:qstart_std=0:qstart_sum=1.0:ref_name_counter=GB_GCA_001542995.1_protein.faa_LFLA01000022.1_134@PF00015_full_PFAM.6.103--1:scovhsp_avg=79.4:scovhsp_max=79.4:scovhsp_min=79.4:scovhsp_std=0:scovhsp_sum=79.4:send_avg=89.0:send_max=89.0:send_min=89.0:send_std=0:send_sum=89.0:sstart_avg=13.0:sstart_max=13.0:sstart_min=13.0:sstart_std=0:sstart_sum=13.0],(584ed2f6-e459-5cc5-8ada-ad94f4f50f47_6@MCPsignal.325.391:0.0122017[&&NHX:Sample=rhiztom1:Type=capture:besthit=80.3:bitscore=92.8:capture_class=c__Actinomycetia:capture_domain=d__Bacteria:capture_family=f__Cellulomonadaceae:capture_genus=g__Cellulomonas:capture_order=o__Actinomycetales:capture_phylum=p__Actinobacteriota:capture_species=s__Cellulomonas biazotea:evalue=4.09e-26:gapopen=0.0:heptad=MCP-38H:length=66.0:mismatch=13.0:qcovhsp=100.0:qend=66.0:qstart=1.0:ref_name=GB_GCA_001542995.1_protein.faa_LFLA01000022.1_134@PF00015_full_PFAM.6.103:scovhsp=68.0:send=78.0:sstart=13.0],40a2a8a9-bde8-4816-859c-b3f80986df74_3@MCPsignal.240.297:5e-09[&&NHX:Sample=rhiztom2:Type=capture:capture_class=c__Actinomycetia:capture_domain=d__Bacteria:capture_family=f__Geodermatophilaceae:capture_genus=g__Blastococcus:capture_order=o__Mycobacteriales:capture_phylum=p__Actinobacteriota:capture_species=s__Blastococcus sp900109665:heptad=MCP-38H])0:5e-09[&&NHX:Sample_counter=rhiztom1--1||rhiztom2--1:Type_counter=capture--2:besthit_avg=80.3:besthit_max=80.3:besthit_min=80.3:besthit_std=0:besthit_sum=80.3:bitscore_avg=92.8:bitscore_max=92.8:bitscore_min=92.8:bitscore_std=0:bitscore_sum=92.8:capture_class_counter=c__Actinomycetia--2:capture_domain_counter=d__Bacteria--2:capture_family_counter=f__Cellulomonadaceae--1||f__Geodermatophilaceae--1:capture_genus_counter=g__Blastococcus--1||g__Cellulomonas--1:capture_order_counter=o__Actinomycetales--1||o__Mycobacteriales--1:capture_phylum_counter=p__Actinobacteriota--2:capture_species_counter=s__Blastococcus sp900109665--1||s__Cellulomonas biazotea--1:evalue_avg=4.09e-26:evalue_max=4.09e-26:evalue_min=4.09e-26:evalue_std=0:evalue_sum=4.09e-26:gapopen_avg=0.0:gapopen_max=0.0:gapopen_min=0.0:gapopen_std=0:gapopen_sum=0.0:gtdb_class_counter=:gtdb_domain_counter=:gtdb_family_counter=:gtdb_genus_counter=:gtdb_order_counter=:gtdb_phylum_counter=:gtdb_species_counter=:heptad_counter=MCP-38H--2:lbd_counter=:length_avg=66.0:length_max=66.0:length_min=66.0:length_std=0:length_sum=66.0:mismatch_avg=13.0:mismatch_max=13.0:mismatch_min=13.0:mismatch_std=0:mismatch_sum=13.0:name=N886789:qcovhsp_avg=100.0:qcovhsp_max=100.0:qcovhsp_min=100.0:qcovhsp_std=0:qcovhsp_sum=100.0:qend_avg=66.0:qend_max=66.0:qend_min=66.0:qend_std=0:qend_sum=66.0:qstart_avg=1.0:qstart_max=1.0:qstart_min=1.0:qstart_std=0:qstart_sum=1.0:ref_name_counter=GB_GCA_001542995.1_protein.faa_LFLA01000022.1_134@PF00015_full_PFAM.6.103--1:scovhsp_avg=68.0:scovhsp_max=68.0:scovhsp_min=68.0:scovhsp_std=0:scovhsp_sum=68.0:send_avg=78.0:send_max=78.0:send_min=78.0:send_std=0:send_sum=78.0:sstart_avg=13.0:sstart_max=13.0:sstart_min=13.0:sstart_std=0:sstart_sum=13.0])0.066:5e-09[&&NHX:Sample_counter=rhiztom1--3||rhiztom2--1:Type_counter=capture--4:besthit_avg=82.35:besthit_max=84.4:besthit_min=80.3:besthit_std=2.8991378028648507:besthit_sum=164.7:bitscore_avg=103.4:bitscore_max=114.0:bitscore_min=92.8:bitscore_std=14.99066376115481:bitscore_sum=206.8:capture_class_counter=c__Actinomycetia--2||c__Alphaproteobacteria--1||c__Gammaproteobacteria--1:capture_domain_counter=d__Bacteria--4:capture_family_counter=f__Cellulomonadaceae--1||f__Geodermatophilaceae--1||f__Rhodocyclaceae--1||f__Xanthobacteraceae--1:capture_genus_counter=g__Blastococcus--1||g__Bradyrhizobium--1||g__Cellulomonas--1||g__Thauera--1:capture_order_counter=o__Actinomycetales--1||o__Burkholderiales--1||o__Mycobacteriales--1||o__Rhizobiales--1:capture_phylum_counter=p__Actinobacteriota--2||p__Proteobacteria--2:capture_species_counter=s__Blastococcus sp900109665--1||s__Bradyrhizobium sp013178945--1||s__Cellulomonas biazotea--1||s__Thauera sp017997795--1:evalue_avg=2.04500001345e-26:evalue_max=4.09e-26:evalue_min=2.69e-34:evalue_std=2.8920667160318066e-26:evalue_sum=4.0900000269e-26:gapopen_avg=0.0:gapopen_max=0.0:gapopen_min=0.0:gapopen_std=0.0:gapopen_sum=0.0:gtdb_class_counter=:gtdb_domain_counter=:gtdb_family_counter=:gtdb_genus_counter=:gtdb_order_counter=:gtdb_phylum_counter=:gtdb_species_counter=:heptad_counter=MCP-38H--4:lbd_counter=:length_avg=71.5:length_max=77.0:length_min=66.0:length_std=7.7781745930520225:length_sum=143.0:mismatch_avg=12.5:mismatch_max=13.0:mismatch_min=12.0:mismatch_std=0.7071067811865476:mismatch_sum=25.0:name=N886790:qcovhsp_avg=100.0:qcovhsp_max=100.0:qcovhsp_min=100.0:qcovhsp_std=0.0:qcovhsp_sum=200.0:qend_avg=71.5:qend_max=77.0:qend_min=66.0:qend_std=7.7781745930520225:qend_sum=143.0:qstart_avg=1.0:qstart_max=1.0:qstart_min=1.0:qstart_std=0.0:qstart_sum=2.0:ref_name_counter=GB_GCA_001542995.1_protein.faa_LFLA01000022.1_134@PF00015_full_PFAM.6.103--2:scovhsp_avg=73.7:scovhsp_max=79.4:scovhsp_min=68.0:scovhsp_std=8.061017305526645:scovhsp_sum=147.4:send_avg=83.5:send_max=89.0:send_min=78.0:send_std=7.7781745930520225:send_sum=167.0:sstart_avg=13.0:sstart_max=13.0:sstart_min=13.0:sstart_std=0.0:sstart_sum=26.0])0:5e-09[&&NHX:Sample_counter=rhiztom1--4||rhiztom2--1:Type_counter=capture--5:besthit_avg=81.96666666666667:besthit_max=84.4:besthit_min=80.3:besthit_std=2.154839514519202:besthit_sum=245.9:bitscore_avg=134.26666666666668:bitscore_max=196.0:bitscore_min=92.8:bitscore_std=54.50333323140277:bitscore_sum=402.8:capture_class_counter=c__Actinomycetia--2||c__Alphaproteobacteria--2||c__Gammaproteobacteria--1:capture_domain_counter=d__Bacteria--5:capture_family_counter=f__Beijerinckiaceae--1||f__Cellulomonadaceae--1||f__Geodermatophilaceae--1||f__Rhodocyclaceae--1||f__Xanthobacteraceae--1:capture_genus_counter=g__Blastococcus--1||g__Bradyrhizobium--1||g__Cellulomonas--1||g__Methylobacterium--1||g__Thauera--1:capture_order_counter=o__Actinomycetales--1||o__Burkholderiales--1||o__Mycobacteriales--1||o__Rhizobiales--2:capture_phylum_counter=p__Actinobacteriota--2||p__Proteobacteria--3:capture_species_counter=s__Blastococcus sp900109665--1||s__Bradyrhizobium sp013178945--1||s__Cellulomonas biazotea--1||s__Methylobacterium sp004745635--1||s__Thauera sp017997795--1:evalue_avg=1.3633333423e-26:evalue_max=4.09e-26:evalue_min=1.68e-64:evalue_std=2.361362593220208e-26:evalue_sum=4.0900000269e-26:gapopen_avg=0.0:gapopen_max=0.0:gapopen_min=0.0:gapopen_std=0.0:gapopen_sum=0.0:gtdb_class_counter=:gtdb_domain_counter=:gtdb_family_counter=:gtdb_genus_counter=:gtdb_order_counter=:gtdb_phylum_counter=:gtdb_species_counter=:heptad_counter=MCP-38H--5:lbd_counter=:length_avg=99.0:length_max=154.0:length_min=66.0:length_std=47.94788837894741:length_sum=297.0:mismatch_avg=18.0:mismatch_max=29.0:mismatch_min=12.0:mismatch_std=9.539392014169456:mismatch_sum=54.0:name=N886791:qcovhsp_avg=98.96666666666665:qcovhsp_max=100.0:qcovhsp_min=96.9:qcovhsp_std=1.7897858344878368:qcovhsp_sum=296.9:qend_avg=100.66666666666667:qend_max=159.0:qend_min=66.0:qend_std=50.816663933530045:qend_sum=302.0:qstart_avg=2.6666666666666665:qstart_max=6.0:qstart_min=1.0:qstart_std=2.886751345948129:qstart_sum=8.0:ref_name_counter=GB_GCA_001464065.1_protein.faa_LNDN01000100.1_21@PF00015_full_PFAM.213.381--1||GB_GCA_001542995.1_protein.faa_LFLA01000022.1_134@PF00015_full_PFAM.6.103--2:scovhsp_avg=79.7:scovhsp_max=91.7:scovhsp_min=68.0:scovhsp_std=11.852847759083048:scovhsp_sum=239.1:send_avg=107.0:send_max=154.0:send_min=78.0:send_std=41.0731055558257:send_sum=321.0:sstart_avg=9.0:sstart_max=13.0:sstart_min=1.0:sstart_std=6.928203230275509:sstart_sum=27.0])0:5e-09[&&NHX:Sample_counter=rhiztom1--7||rhiztom2--3||rhiztom3--1:Type_counter=capture--11:besthit_avg=83.17500000000001:besthit_max=86.8:besthit_min=80.3:besthit_std=2.9892864254422546:besthit_sum=332.70000000000005:bitscore_avg=135.2:bitscore_max=196.0:bitscore_min=92.8:bitscore_std=44.5409175178659:bitscore_sum=540.8:capture_class_counter=c__Actinomycetia--4||c__Alphaproteobacteria--4||c__Gammaproteobacteria--2||c__Vicinamibacteria--1:capture_domain_counter=d__Bacteria--11:capture_family_counter=f__Beijerinckiaceae--1||f__Cellulomonadaceae--2||f__Geodermatophilaceae--2||f__JAFLCR01--2||f__Rhodocyclaceae--1||f__Vicinamibacteraceae--1||f__Wenzhouxiangellaceae--1||f__Xanthobacteraceae--1:capture_genus_counter=g__Blastococcus--2||g__Bradyrhizobium--1||g__Cellulomonas--1||g__Cellulosimicrobium--1||g__JAFLCR01--2||g__Luteitalea--1||g__Methylobacterium--1||g__Thauera--1||g__Wenzhouxiangella--1:capture_order_counter=o__Actinomycetales--2||o__Burkholderiales--1||o__Mycobacteriales--2||o__Rhizobiales--2||o__Rickettsiales--2||o__Vicinamibacterales--1||o__Xanthomonadales--1:capture_phylum_counter=p__Acidobacteriota--1||p__Actinobacteriota--4||p__Proteobacteria--6:capture_species_counter=s__Blastococcus sp900109665--2||s__Bradyrhizobium sp013178945--1||s__Cellulomonas biazotea--1||s__Cellulosimicrobium sp001942335--1||s__JAFLCR01 sp017302755--2||s__Luteitalea sp001464065--1||s__Methylobacterium sp004745635--1||s__Thauera sp017997795--1||s__Wenzhouxiangella sp003565625--1:evalue_avg=1.022500006725e-26:evalue_max=4.09e-26:evalue_min=1.68e-64:evalue_std=2.0449999955166665e-26:evalue_sum=4.0900000269e-26:gapopen_avg=0.25:gapopen_max=1.0:gapopen_min=0.0:gapopen_std=0.5:gapopen_sum=1.0:gtdb_class_counter=:gtdb_domain_counter=:gtdb_family_counter=:gtdb_genus_counter=:gtdb_order_counter=:gtdb_phylum_counter=:gtdb_species_counter=:heptad_counter=MCP-38H--10||MCP-58H--1:lbd_counter=:length_avg=97.0:length_max=154.0:length_min=66.0:length_std=39.35310237664455:length_sum=388.0:mismatch_avg=16.25:mismatch_max=29.0:mismatch_min=11.0:mismatch_std=8.539125638299666:mismatch_sum=65.0:name=N886792:qcovhsp_avg=99.225:qcovhsp_max=100.0:qcovhsp_min=96.9:qcovhsp_std=1.5499999999999972:qcovhsp_sum=396.9:qend_avg=98.0:qend_max=159.0:qend_min=66.0:qend_std=41.83300132670378:qend_sum=392.0:qstart_avg=2.25:qstart_max=6.0:qstart_min=1.0:qstart_std=2.5:qstart_sum=9.0:ref_name_counter=GB_GCA_001464065.1_protein.faa_LNDN01000100.1_21@PF00015_full_PFAM.213.381--1||GB_GCA_001542995.1_protein.faa_LFLA01000022.1_134@PF00015_full_PFAM.6.103--2||GB_GCA_013822425.1_protein.faa_PNKL01000006.1_83@PF00015_full_PFAM.354.533--1:scovhsp_avg=72.475:scovhsp_max=91.7:scovhsp_min=50.8:scovhsp_std=17.39144904831107:scovhsp_sum=289.9:send_avg=108.5:send_max=154.0:send_min=78.0:send_std=33.6699668349505:send_sum=434.0:sstart_avg=12.5:sstart_max=23.0:sstart_min=1.0:sstart_std=9.0:sstart_sum=50.0],((((986e3c91-7d1f-4fa1-a28f-03df6f20e63f_1@MCPsignal.30.104:0[&&NHX:Sample=rhiztom1:Type=capture:besthit=82.4:bitscore=107.0:capture_class=c__Actinomycetia:capture_domain=d__Bacteria:capture_family=f__Geodermatophilaceae:capture_genus=g__Blastococcus:capture_order=o__Mycobacteriales:capture_phylum=p__Actinobacteriota:capture_species=s__Blastococcus sp900109665:evalue=1.32e-31:gapopen=0.0:heptad=MCP-38H:length=74.0:mismatch=13.0:qcovhsp=100.0:qend=74.0:qstart=1.0:ref_name=GB_GCA_001542995.1_protein.faa_LFLA01000022.1_134@PF00015_full_PFAM.6.103:scovhsp=76.3:send=83.0:sstart=10.0],8583c54b-7833-435d-832c-0b3edc64905e_5@MCPsignal.88.162:0[&&NHX:Sample=rhiztom2:Type=capture:besthit=82.4:bitscore=107.0:capture_class=c__Alphaproteobacteria:capture_domain=d__Bacteria:capture_family=f__JAFLCR01:capture_genus=g__JAFLCR01:capture_order=o__Rickettsiales:capture_phylum=p__Proteobacteria:capture_species=s__JAFLCR01 sp017302755:evalue=1.32e-31:gapopen=0.0:heptad=MCP-38H:length=74.0:mismatch=13.0:qcovhsp=100.0:qend=74.0:qstart=1.0:ref_name=GB_GCA_001542995.1_protein.faa_LFLA01000022.1_134@PF00015_full_PFAM.6.103:scovhsp=76.3:send=83.0:sstart=10.0])0:0[&&NHX:Sample_counter=rhiztom1--1||rhiztom2--1:Type_counter=capture--2:besthit_avg=82.4:besthit_max=82.4:besthit_min=82.4:besthit_std=0.0:besthit_sum=164.8:bitscore_avg=107.0:bitscore_max=107.0:bitscore_min=107.0:bitscore_std=0.0:bitscore_sum=214.0:capture_class_counter=c__Actinomycetia--1||c__Alphaproteobacteria--1:capture_domain_counter=d__Bacteria--2:capture_family_counter=f__Geodermatophilaceae--1||f__JAFLCR01--1:capture_genus_counter=g__Blastococcus--1||g__JAFLCR01--1:capture_order_counter=o__Mycobacteriales--1||o__Rickettsiales--1:capture_phylum_counter=p__Actinobacteriota--1||p__Proteobacteria--1:capture_species_counter=s__Blastococcus sp900109665--1||s__JAFLCR01 sp017302755--1:evalue_avg=1.32e-31:evalue_max=1.32e-31:evalue_min=1.32e-31:evalue_std=0.0:evalue_sum=2.64e-31:gapopen_avg=0.0:gapopen_max=0.0:gapopen_min=0.0:gapopen_std=0.0:gapopen_sum=0.0:gtdb_class_counter=:gtdb_domain_counter=:gtdb_family_counter=:gtdb_genus_counter=:gtdb_order_counter=:gtdb_phylum_counter=:gtdb_species_counter=:heptad_counter=MCP-38H--2:lbd_counter=:length_avg=74.0:length_max=74.0:length_min=74.0:length_std=0.0:length_sum=148.0:mismatch_avg=13.0:mismatch_max=13.0:mismatch_min=13.0:mismatch_std=0.0:mismatch_sum=26.0:name=N886795:qcovhsp_avg=100.0:qcovhsp_max=100.0:qcovhsp_min=100.0:qcovhsp_std=0.0:qcovhsp_sum=200.0:qend_avg=74.0:qend_max=74.0:qend_min=74.0:qend_std=0.0:qend_sum=148.0:qstart_avg=1.0:qstart_max=1.0:qstart_min=1.0:qstart_std=0.0:qstart_sum=2.0:ref_name_counter=GB_GCA_001542995.1_protein.faa_LFLA01000022.1_134@PF00015_full_PFAM.6.103--2:scovhsp_avg=76.3:scovhsp_max=76.3:scovhsp_min=76.3:scovhsp_std=0.0:scovhsp_sum=152.6:send_avg=83.0:send_max=83.0:send_min=83.0:send_std=0.0:send_sum=166.0:sstart_avg=10.0:sstart_max=10.0:sstart_min=10.0:sstart_std=0.0:sstart_sum=20.0],671597be-b9dd-4477-a8c5-2dafde9a0e58_4@MCPsignal.219.293:0[&&NHX:Sample=rhiztom2:Type=capture:besthit=82.4:bitscore=107.0:capture_class=c__Actinomycetia:capture_domain=d__Bacteria:capture_family=f__Geodermatophilaceae:capture_genus=g__Blastococcus:capture_order=o__Mycobacteriales:capture_phylum=p__Actinobacteriota:capture_species=s__Blastococcus sp900109665:evalue=1.32e-31:gapopen=0.0:heptad=MCP-38H:length=74.0:mismatch=13.0:qcovhsp=100.0:qend=74.0:qstart=1.0:ref_name=GB_GCA_001542995.1_protein.faa_LFLA01000022.1_134@PF00015_full_PFAM.6.103:scovhsp=76.3:send=83.0:sstart=10.0]):5e-09[&&NHX:Sample_counter=rhiztom1--1||rhiztom2--2:Type_counter=capture--3:besthit_avg=82.4:besthit_max=82.4:besthit_min=82.4:besthit_std=0.0:besthit_sum=247.20000000000002:bitscore_avg=107.0:bitscore_max=107.0:bitscore_min=107.0:bitscore_std=0.0:bitscore_sum=321.0:capture_class_counter=c__Actinomycetia--2||c__Alphaproteobacteria--1:capture_domain_counter=d__Bacteria--3:capture_family_counter=f__Geodermatophilaceae--2||f__JAFLCR01--1:capture_genus_counter=g__Blastococcus--2||g__JAFLCR01--1:capture_order_counter=o__Mycobacteriales--2||o__Rickettsiales--1:capture_phylum_counter=p__Actinobacteriota--2||p__Proteobacteria--1:capture_species_counter=s__Blastococcus sp900109665--2||s__JAFLCR01 sp017302755--1:evalue_avg=1.32e-31:evalue_max=1.32e-31:evalue_min=1.32e-31:evalue_std=0.0:evalue_sum=3.96e-31:gapopen_avg=0.0:gapopen_max=0.0:gapopen_min=0.0:gapopen_std=0.0:gapopen_sum=0.0:gtdb_class_counter=:gtdb_domain_counter=:gtdb_family_counter=:gtdb_genus_counter=:gtdb_order_counter=:gtdb_phylum_counter=:gtdb_species_counter=:heptad_counter=MCP-38H--3:lbd_counter=:length_avg=74.0:length_max=74.0:length_min=74.0:length_std=0.0:length_sum=222.0:mismatch_avg=13.0:mismatch_max=13.0:mismatch_min=13.0:mismatch_std=0.0:mismatch_sum=39.0:name=N886797:qcovhsp_avg=100.0:qcovhsp_max=100.0:qcovhsp_min=100.0:qcovhsp_std=0.0:qcovhsp_sum=300.0:qend_avg=74.0:qend_max=74.0:qend_min=74.0:qend_std=0.0:qend_sum=222.0:qstart_avg=1.0:qstart_max=1.0:qstart_min=1.0:qstart_std=0.0:qstart_sum=3.0:ref_name_counter=GB_GCA_001542995.1_protein.faa_LFLA01000022.1_134@PF00015_full_PFAM.6.103--3:scovhsp_avg=76.3:scovhsp_max=76.3:scovhsp_min=76.3:scovhsp_std=0.0:scovhsp_sum=228.89999999999998:send_avg=83.0:send_max=83.0:send_min=83.0:send_std=0.0:send_sum=249.0:sstart_avg=10.0:sstart_max=10.0:sstart_min=10.0:sstart_std=0.0:sstart_sum=30.0],d3441cac-1aa8-42fd-9497-275709a39cb5_3@MCPsignal.181.241:5e-09[&&NHX:Sample=rhiztom1:Type=capture:besthit=80.0:bitscore=83.6:capture_class=c__Alphaproteobacteria:capture_domain=d__Bacteria:capture_family=f__Sphingomonadaceae:capture_genus=g__Sphingomonas_E:capture_order=o__Sphingomonadales:capture_phylum=p__Proteobacteria:capture_species=s__Sphingomonas_E laterariae:evalue=1.43e-22:gapopen=0.0:heptad=MCP-38H:length=60.0:mismatch=12.0:qcovhsp=100.0:qend=60.0:qstart=1.0:ref_name=GB_GCA_001542995.1_protein.faa_LFLA01000022.1_134@PF00015_full_PFAM.6.103:scovhsp=61.9:send=72.0:sstart=13.0])0:5e-09[&&NHX:Sample_counter=rhiztom1--2||rhiztom2--2:Type_counter=capture--4:besthit_avg=81.80000000000001:besthit_max=82.4:besthit_min=80.0:besthit_std=1.2000000000000028:besthit_sum=327.20000000000005:bitscore_avg=101.15:bitscore_max=107.0:bitscore_min=83.6:bitscore_std=11.700000000000001:bitscore_sum=404.6:capture_class_counter=c__Actinomycetia--2||c__Alphaproteobacteria--2:capture_domain_counter=d__Bacteria--4:capture_family_counter=f__Geodermatophilaceae--2||f__JAFLCR01--1||f__Sphingomonadaceae--1:capture_genus_counter=g__Blastococcus--2||g__JAFLCR01--1||g__Sphingomonas_E--1:capture_order_counter=o__Mycobacteriales--2||o__Rickettsiales--1||o__Sphingomonadales--1:capture_phylum_counter=p__Actinobacteriota--2||p__Proteobacteria--2:capture_species_counter=s__Blastococcus sp900109665--2||s__JAFLCR01 sp017302755--1||s__Sphingomonas_E laterariae--1:evalue_avg=3.5750000099e-23:evalue_max=1.43e-22:evalue_min=1.32e-31:evalue_std=7.149999993399999e-23:evalue_sum=1.43000000396e-22:gapopen_avg=0.0:gapopen_max=0.0:gapopen_min=0.0:gapopen_std=0.0:gapopen_sum=0.0:gtdb_class_counter=:gtdb_domain_counter=:gtdb_family_counter=:gtdb_genus_counter=:gtdb_order_counter=:gtdb_phylum_counter=:gtdb_species_counter=:heptad_counter=MCP-38H--4:lbd_counter=:length_avg=70.5:length_max=74.0:length_min=60.0:length_std=7.0:length_sum=282.0:mismatch_avg=12.75:mismatch_max=13.0:mismatch_min=12.0:mismatch_std=0.5:mismatch_sum=51.0:name=N886799:qcovhsp_avg=100.0:qcovhsp_max=100.0:qcovhsp_min=100.0:qcovhsp_std=0.0:qcovhsp_sum=400.0:qend_avg=70.5:qend_max=74.0:qend_min=60.0:qend_std=7.0:qend_sum=282.0:qstart_avg=1.0:qstart_max=1.0:qstart_min=1.0:qstart_std=0.0:qstart_sum=4.0:ref_name_counter=GB_GCA_001542995.1_protein.faa_LFLA01000022.1_134@PF00015_full_PFAM.6.103--4:scovhsp_avg=72.7:scovhsp_max=76.3:scovhsp_min=61.9:scovhsp_std=7.199999999999998:scovhsp_sum=290.8:send_avg=80.25:send_max=83.0:send_min=72.0:send_std=5.5:send_sum=321.0:sstart_avg=10.75:sstart_max=13.0:sstart_min=10.0:sstart_std=1.5:sstart_sum=43.0],(((827ed9ac-1ff2-4431-bcfa-4be6e60a2ff5_2@MCPsignal.113.183:5e-09[&&NHX:Sample=rhiztom1:Type=capture:capture_class=c__Actinomycetia:capture_domain=d__Bacteria:capture_family=f__Geodermatophilaceae:capture_genus=g__Blastococcus:capture_order=o__Mycobacteriales:capture_phylum=p__Actinobacteriota:capture_species=s__Blastococcus sp900109665:heptad=MCP-38H],ac7df5b5-bf9f-4c01-aa97-a6474ca805a7_3@MCPsignal.145.259:0.0124306[&&NHX:Sample=rhiztom3:Type=capture:besthit=70.0:bitscore=127.0:capture_class=c__Alphaproteobacteria:capture_domain=d__Bacteria:capture_family=f__Beijerinckiaceae:capture_genus=g__Methylobacterium:capture_order=o__Rhizobiales:capture_phylum=p__Proteobacteria:capture_species=s__Methylobacterium sp004745635:evalue=6.87e-38:gapopen=0.0:heptad=MCP-38H:length=110.0:mismatch=33.0:qcovhsp=96.5:qend=114.0:qstart=5.0:ref_name=GB_GCA_016713535.1_protein.faa_JADJOY010000003.1_341@PF00015_full_PFAM.486.669:scovhsp=60.1:send=110.0:sstart=1.0])0:5e-09[&&NHX:Sample_counter=rhiztom1--1||rhiztom3--1:Type_counter=capture--2:besthit_avg=70.0:besthit_max=70.0:besthit_min=70.0:besthit_std=0:besthit_sum=70.0:bitscore_avg=127.0:bitscore_max=127.0:bitscore_min=127.0:bitscore_std=0:bitscore_sum=127.0:capture_class_counter=c__Actinomycetia--1||c__Alphaproteobacteria--1:capture_domain_counter=d__Bacteria--2:capture_family_counter=f__Beijerinckiaceae--1||f__Geodermatophilaceae--1:capture_genus_counter=g__Blastococcus--1||g__Methylobacterium--1:capture_order_counter=o__Mycobacteriales--1||o__Rhizobiales--1:capture_phylum_counter=p__Actinobacteriota--1||p__Proteobacteria--1:capture_species_counter=s__Blastococcus sp900109665--1||s__Methylobacterium sp004745635--1:evalue_avg=6.87e-38:evalue_max=6.87e-38:evalue_min=6.87e-38:evalue_std=0:evalue_sum=6.87e-38:gapopen_avg=0.0:gapopen_max=0.0:gapopen_min=0.0:gapopen_std=0:gapopen_sum=0.0:gtdb_class_counter=:gtdb_domain_counter=:gtdb_family_counter=:gtdb_genus_counter=:gtdb_order_counter=:gtdb_phylum_counter=:gtdb_species_counter=:heptad_counter=MCP-38H--2:lbd_counter=:length_avg=110.0:length_max=110.0:length_min=110.0:length_std=0:length_sum=110.0:mismatch_avg=33.0:mismatch_max=33.0:mismatch_min=33.0:mismatch_std=0:mismatch_sum=33.0:name=N886802:qcovhsp_avg=96.5:qcovhsp_max=96.5:qcovhsp_min=96.5:qcovhsp_std=0:qcovhsp_sum=96.5:qend_avg=114.0:qend_max=114.0:qend_min=114.0:qend_std=0:qend_sum=114.0:qstart_avg=5.0:qstart_max=5.0:qstart_min=5.0:qstart_std=0:qstart_sum=5.0:ref_name_counter=GB_GCA_016713535.1_protein.faa_JADJOY010000003.1_341@PF00015_full_PFAM.486.669--1:scovhsp_avg=60.1:scovhsp_max=60.1:scovhsp_min=60.1:scovhsp_std=0:scovhsp_sum=60.1:send_avg=110.0:send_max=110.0:send_min=110.0:send_std=0:send_sum=110.0:sstart_avg=1.0:sstart_max=1.0:sstart_min=1.0:sstart_std=0:sstart_sum=1.0],38150d0a-1927-4db6-b169-33c41068c352_6@MCPsignal.222.288:0.0381762[&&NHX:Sample=rhiztom1:Type=capture:besthit=81.0:bitscore=89.7:capture_class=c__UBA1135:capture_domain=d__Bacteria:capture_family=f__UBA2386:capture_genus=g__SXPK01:capture_order=o__UBA2386:capture_phylum=p__Planctomycetota:capture_species=s__SXPK01 sp903925435:evalue=6.75e-25:gapopen=0.0:heptad=MCP-38H:length=63.0:mismatch=12.0:qcovhsp=95.5:qend=63.0:qstart=1.0:ref_name=GB_GCA_001542995.1_protein.faa_LFLA01000022.1_134@PF00015_full_PFAM.6.103:scovhsp=64.9:send=75.0:sstart=13.0])0:5e-09[&&NHX:Sample_counter=rhiztom1--2||rhiztom3--1:Type_counter=capture--3:besthit_avg=75.5:besthit_max=81.0:besthit_min=70.0:besthit_std=7.7781745930520225:besthit_sum=151.0:bitscore_avg=108.35:bitscore_max=127.0:bitscore_min=89.7:bitscore_std=26.375082938258224:bitscore_sum=216.7:capture_class_counter=c__Actinomycetia--1||c__Alphaproteobacteria--1||c__UBA1135--1:capture_domain_counter=d__Bacteria--3:capture_family_counter=f__Beijerinckiaceae--1||f__Geodermatophilaceae--1||f__UBA2386--1:capture_genus_counter=g__Blastococcus--1||g__Methylobacterium--1||g__SXPK01--1:capture_order_counter=o__Mycobacteriales--1||o__Rhizobiales--1||o__UBA2386--1:capture_phylum_counter=p__Actinobacteriota--1||p__Planctomycetota--1||p__Proteobacteria--1:capture_species_counter=s__Blastococcus sp900109665--1||s__Methylobacterium sp004745635--1||s__SXPK01 sp903925435--1:evalue_avg=3.3750000000003436e-25:evalue_max=6.75e-25:evalue_min=6.87e-38:evalue_std=4.7729707730087105e-25:evalue_sum=6.750000000000687e-25:gapopen_avg=0.0:gapopen_max=0.0:gapopen_min=0.0:gapopen_std=0.0:gapopen_sum=0.0:gtdb_class_counter=:gtdb_domain_counter=:gtdb_family_counter=:gtdb_genus_counter=:gtdb_order_counter=:gtdb_phylum_counter=:gtdb_species_counter=:heptad_counter=MCP-38H--3:lbd_counter=:length_avg=86.5:length_max=110.0:length_min=63.0:length_std=33.23401871576773:length_sum=173.0:mismatch_avg=22.5:mismatch_max=33.0:mismatch_min=12.0:mismatch_std=14.849242404917497:mismatch_sum=45.0:name=N886804:qcovhsp_avg=96.0:qcovhsp_max=96.5:qcovhsp_min=95.5:qcovhsp_std=0.7071067811865476:qcovhsp_sum=192.0:qend_avg=88.5:qend_max=114.0:qend_min=63.0:qend_std=36.062445840513924:qend_sum=177.0:qstart_avg=3.0:qstart_max=5.0:qstart_min=1.0:qstart_std=2.8284271247461903:qstart_sum=6.0:ref_name_counter=GB_GCA_001542995.1_protein.faa_LFLA01000022.1_134@PF00015_full_PFAM.6.103--1||GB_GCA_016713535.1_protein.faa_JADJOY010000003.1_341@PF00015_full_PFAM.486.669--1:scovhsp_avg=62.5:scovhsp_max=64.9:scovhsp_min=60.1:scovhsp_std=3.394112549695431:scovhsp_sum=125.0:send_avg=92.5:send_max=110.0:send_min=75.0:send_std=24.748737341529164:send_sum=185.0:sstart_avg=7.0:sstart_max=13.0:sstart_min=1.0:sstart_std=8.48528137423857:sstart_sum=14.0],8717c11d-e352-4516-bd93-4acbfddb0c70_3@MCPsignal.322.431:5e-09[&&NHX:Sample=rhiztom3:Type=capture:besthit=80.7:bitscore=147.0:capture_class=c__Alphaproteobacteria:capture_domain=d__Bacteria:capture_family=f__Beijerinckiaceae:capture_genus=g__Methylobacterium:capture_order=o__Rhizobiales:capture_phylum=p__Proteobacteria:capture_species=s__Methylobacterium sp004745635:evalue=1.64e-45:gapopen=0.0:heptad=MCP-38H:length=109.0:mismatch=21.0:qcovhsp=100.0:qend=109.0:qstart=1.0:ref_name=GB_GCA_017307505.1_protein.faa_JAFKEE010000017.1_192@PF00015_full_PFAM.452.650:scovhsp=55.1:send=117.0:sstart=9.0])0:0.00603991[&&NHX:Sample_counter=rhiztom1--2||rhiztom3--2:Type_counter=capture--4:besthit_avg=77.23333333333333:besthit_max=81.0:besthit_min=70.0:besthit_std=6.266046068561366:besthit_sum=231.7:bitscore_avg=121.23333333333333:bitscore_max=147.0:bitscore_min=89.7:bitscore_std=29.08201047612309:bitscore_sum=363.7:capture_class_counter=c__Actinomycetia--1||c__Alphaproteobacteria--2||c__UBA1135--1:capture_domain_counter=d__Bacteria--4:capture_family_counter=f__Beijerinckiaceae--2||f__Geodermatophilaceae--1||f__UBA2386--1:capture_genus_counter=g__Blastococcus--1||g__Methylobacterium--2||g__SXPK01--1:capture_order_counter=o__Mycobacteriales--1||o__Rhizobiales--2||o__UBA2386--1:capture_phylum_counter=p__Actinobacteriota--1||p__Planctomycetota--1||p__Proteobacteria--2:capture_species_counter=s__Blastococcus sp900109665--1||s__Methylobacterium sp004745635--2||s__SXPK01 sp903925435--1:evalue_avg=2.250000000000229e-25:evalue_max=6.75e-25:evalue_min=1.64e-45:evalue_std=3.897114317029775e-25:evalue_sum=6.750000000000687e-25:gapopen_avg=0.0:gapopen_max=0.0:gapopen_min=0.0:gapopen_std=0.0:gapopen_sum=0.0:gtdb_class_counter=:gtdb_domain_counter=:gtdb_family_counter=:gtdb_genus_counter=:gtdb_order_counter=:gtdb_phylum_counter=:gtdb_species_counter=:heptad_counter=MCP-38H--4:lbd_counter=:length_avg=94.0:length_max=110.0:length_min=63.0:length_std=26.851443164195103:length_sum=282.0:mismatch_avg=22.0:mismatch_max=33.0:mismatch_min=12.0:mismatch_std=10.535653752852738:mismatch_sum=66.0:name=N886806:qcovhsp_avg=97.33333333333333:qcovhsp_max=100.0:qcovhsp_min=95.5:qcovhsp_std=2.362907813126304:qcovhsp_sum=292.0:qend_avg=95.33333333333333:qend_max=114.0:qend_min=63.0:qend_std=28.112867753634337:qend_sum=286.0:qstart_avg=2.3333333333333335:qstart_max=5.0:qstart_min=1.0:qstart_std=2.3094010767585034:qstart_sum=7.0:ref_name_counter=GB_GCA_001542995.1_protein.faa_LFLA01000022.1_134@PF00015_full_PFAM.6.103--1||GB_GCA_016713535.1_protein.faa_JADJOY010000003.1_341@PF00015_full_PFAM.486.669--1||GB_GCA_017307505.1_protein.faa_JAFKEE010000017.1_192@PF00015_full_PFAM.452.650--1:scovhsp_avg=60.03333333333333:scovhsp_max=64.9:scovhsp_min=55.1:scovhsp_std=4.900340124249883:scovhsp_sum=180.1:send_avg=100.66666666666667:send_max=117.0:send_min=75.0:send_std=22.50185177565023:send_sum=302.0:sstart_avg=7.666666666666667:sstart_max=13.0:sstart_min=1.0:sstart_std=6.110100926607787:sstart_sum=23.0])0:1.8e-08[&&NHX:Sample_counter=rhiztom1--4||rhiztom2--2||rhiztom3--2:Type_counter=capture--8:besthit_avg=79.84285714285714:besthit_max=82.4:besthit_min=70.0:besthit_std=4.445918406380225:besthit_sum=558.9:bitscore_avg=109.75714285714287:bitscore_max=147.0:bitscore_min=83.6:bitscore_std=21.577909780054938:bitscore_sum=768.3000000000001:capture_class_counter=c__Actinomycetia--3||c__Alphaproteobacteria--4||c__UBA1135--1:capture_domain_counter=d__Bacteria--8:capture_family_counter=f__Beijerinckiaceae--2||f__Geodermatophilaceae--3||f__JAFLCR01--1||f__Sphingomonadaceae--1||f__UBA2386--1:capture_genus_counter=g__Blastococcus--3||g__JAFLCR01--1||g__Methylobacterium--2||g__SXPK01--1||g__Sphingomonas_E--1:capture_order_counter=o__Mycobacteriales--3||o__Rhizobiales--2||o__Rickettsiales--1||o__Sphingomonadales--1||o__UBA2386--1:capture_phylum_counter=p__Actinobacteriota--3||p__Planctomycetota--1||p__Proteobacteria--4:capture_species_counter=s__Blastococcus sp900109665--3||s__JAFLCR01 sp017302755--1||s__Methylobacterium sp004745635--2||s__SXPK01 sp903925435--1||s__Sphingomonas_E laterariae--1:evalue_avg=2.052500005657144e-23:evalue_max=1.43e-22:evalue_min=1.64e-45:evalue_std=5.40069844769239e-23:evalue_sum=1.4367500039600006e-22:gapopen_avg=0.0:gapopen_max=0.0:gapopen_min=0.0:gapopen_std=0.0:gapopen_sum=0.0:gtdb_class_counter=:gtdb_domain_counter=:gtdb_family_counter=:gtdb_genus_counter=:gtdb_order_counter=:gtdb_phylum_counter=:gtdb_species_counter=:heptad_counter=MCP-38H--8:lbd_counter=:length_avg=80.57142857142857:length_max=110.0:length_min=60.0:length_std=20.557700445795188:length_sum=564.0:mismatch_avg=16.714285714285715:mismatch_max=33.0:mismatch_min=12.0:mismatch_std=7.846746368491118:mismatch_sum=117.0:name=N886807:qcovhsp_avg=98.85714285714286:qcovhsp_max=100.0:qcovhsp_min=95.5:qcovhsp_std=1.9730324738475904:qcovhsp_sum=692.0:qend_avg=81.14285714285714:qend_max=114.0:qend_min=60.0:qend_std=21.54397496152595:qend_sum=568.0:qstart_avg=1.5714285714285714:qstart_max=5.0:qstart_min=1.0:qstart_std=1.5118578920369092:qstart_sum=11.0:ref_name_counter=GB_GCA_001542995.1_protein.faa_LFLA01000022.1_134@PF00015_full_PFAM.6.103--5||GB_GCA_016713535.1_protein.faa_JADJOY010000003.1_341@PF00015_full_PFAM.486.669--1||GB_GCA_017307505.1_protein.faa_JAFKEE010000017.1_192@PF00015_full_PFAM.452.650--1:scovhsp_avg=67.27142857142857:scovhsp_max=76.3:scovhsp_min=55.1:scovhsp_std=8.931165337497356:scovhsp_sum=470.9:send_avg=89.0:send_max=117.0:send_min=72.0:send_std=17.406895185529212:send_sum=623.0:sstart_avg=9.428571428571429:sstart_max=13.0:sstart_min=1.0:sstart_std=4.035556254807296:sstart_sum=66.0])0:5e-09[&&NHX:Sample_counter=rhiztom1--11||rhiztom2--5||rhiztom3--3:Type_counter=capture--19:besthit_avg=81.05454545454546:besthit_max=86.8:besthit_min=70.0:besthit_std=4.167340551566104:besthit_sum=891.6:bitscore_avg=119.0090909090909:bitscore_max=196.0:bitscore_min=83.6:bitscore_std=32.238314302874294:bitscore_sum=1309.1:capture_class_counter=c__Actinomycetia--7||c__Alphaproteobacteria--8||c__Gammaproteobacteria--2||c__UBA1135--1||c__Vicinamibacteria--1:capture_domain_counter=d__Bacteria--19:capture_family_counter=f__Beijerinckiaceae--3||f__Cellulomonadaceae--2||f__Geodermatophilaceae--5||f__JAFLCR01--3||f__Rhodocyclaceae--1||f__Sphingomonadaceae--1||f__UBA2386--1||f__Vicinamibacteraceae--1||f__Wenzhouxiangellaceae--1||f__Xanthobacteraceae--1:capture_genus_counter=g__Blastococcus--5||g__Bradyrhizobium--1||g__Cellulomonas--1||g__Cellulosimicrobium--1||g__JAFLCR01--3||g__Luteitalea--1||g__Methylobacterium--3||g__SXPK01--1||g__Sphingomonas_E--1||g__Thauera--1||g__Wenzhouxiangella--1:capture_order_counter=o__Actinomycetales--2||o__Burkholderiales--1||o__Mycobacteriales--5||o__Rhizobiales--4||o__Rickettsiales--3||o__Sphingomonadales--1||o__UBA2386--1||o__Vicinamibacterales--1||o__Xanthomonadales--1:capture_phylum_counter=p__Acidobacteriota--1||p__Actinobacteriota--7||p__Planctomycetota--1||p__Proteobacteria--10:capture_species_counter=s__Blastococcus sp900109665--5||s__Bradyrhizobium sp013178945--1||s__Cellulomonas biazotea--1||s__Cellulosimicrobium sp001942335--1||s__JAFLCR01 sp017302755--3||s__Luteitalea sp001464065--1||s__Methylobacterium sp004745635--3||s__SXPK01 sp903925435--1||s__Sphingomonas_E laterariae--1||s__Thauera sp017997795--1||s__Wenzhouxiangella sp003565625--1:evalue_avg=1.3065081854206277e-23:evalue_max=1.43e-22:evalue_min=1.68e-64:evalue_std=4.3095008174244255e-23:evalue_sum=1.4371590039626905e-22:gapopen_avg=0.09090909090909091:gapopen_max=1.0:gapopen_min=0.0:gapopen_std=0.3015113445777636:gapopen_sum=1.0:gtdb_class_counter=:gtdb_domain_counter=:gtdb_family_counter=:gtdb_genus_counter=:gtdb_order_counter=:gtdb_phylum_counter=:gtdb_species_counter=:heptad_counter=MCP-38H--18||MCP-58H--1:lbd_counter=:length_avg=86.54545454545455:length_max=154.0:length_min=60.0:length_std=28.05125179511116:length_sum=952.0:mismatch_avg=16.545454545454547:mismatch_max=33.0:mismatch_min=11.0:mismatch_std=7.672856526270205:mismatch_sum=182.0:name=N886808:qcovhsp_avg=98.9909090909091:qcovhsp_max=100.0:qcovhsp_min=95.5:qcovhsp_std=1.7580981459830645:qcovhsp_sum=1088.9:qend_avg=87.27272727272727:qend_max=159.0:qend_min=60.0:qend_std=29.594225480964724:qend_sum=960.0:qstart_avg=1.8181818181818181:qstart_max=6.0:qstart_min=1.0:qstart_std=1.8340219092574557:qstart_sum=20.0:ref_name_counter=GB_GCA_001464065.1_protein.faa_LNDN01000100.1_21@PF00015_full_PFAM.213.381--1||GB_GCA_001542995.1_protein.faa_LFLA01000022.1_134@PF00015_full_PFAM.6.103--7||GB_GCA_013822425.1_protein.faa_PNKL01000006.1_83@PF00015_full_PFAM.354.533--1||GB_GCA_016713535.1_protein.faa_JADJOY010000003.1_341@PF00015_full_PFAM.486.669--1||GB_GCA_017307505.1_protein.faa_JAFKEE010000017.1_192@PF00015_full_PFAM.452.650--1:scovhsp_avg=69.16363636363637:scovhsp_max=91.7:scovhsp_min=50.8:scovhsp_std=12.06194617193036:scovhsp_sum=760.8000000000001:send_avg=96.0909090909091:send_max=154.0:send_min=72.0:send_std=24.87349812734246:send_sum=1057.0:sstart_avg=10.545454545454545:sstart_max=23.0:sstart_min=1.0:sstart_std=6.03926545804432:sstart_sum=116.0])0.931:0.0342321[&&NHX:Sample_counter=rhiztom1--14||rhiztom2--6||rhiztom3--7:Type_counter=capture--27:besthit_avg=82.08235294117647:besthit_max=90.3:besthit_min=70.0:besthit_std=4.0150086074188005:besthit_sum=1395.3999999999999:bitscore_avg=115.88823529411764:bitscore_max=196.0:bitscore_min=83.6:bitscore_std=27.469844428776376:bitscore_sum=1970.1:capture_class_counter=c__Actinomycetia--10||c__Alphaproteobacteria--11||c__Gammaproteobacteria--3||c__Lentisphaeria--1||c__UBA1135--1||c__Vicinamibacteria--1:capture_domain_counter=d__Bacteria--27:capture_family_counter=f__Acetobacteraceae--1||f__Beijerinckiaceae--3||f__Burkholderiaceae--1||f__Cellulomonadaceae--2||f__Geodermatophilaceae--8||f__JAFLCR01--3||f__Rhodocyclaceae--1||f__Sphingomonadaceae--2||f__UBA2386--1||f__Vicinamibacteraceae--1||f__Wenzhouxiangellaceae--1||f__Xanthobacteraceae--2||f__YB12-FULL-65-16--1:capture_genus_counter=g__Blastococcus--8||g__Bradyrhizobium--2||g__Cellulomonas--1||g__Cellulosimicrobium--1||g__Derxia--1||g__JAFLCR01--3||g__Luteitalea--1||g__Methylobacterium--3||g__Rhizorhabdus--1||g__Roseomonas--1||g__SXPK01--1||g__Sphingomonas_E--1||g__Thauera--1||g__Wenzhouxiangella--1||g__YB12-FULL-65-16--1:capture_order_counter=o__Acetobacterales--1||o__Actinomycetales--2||o__Burkholderiales--2||o__Mycobacteriales--8||o__Rhizobiales--5||o__Rickettsiales--3||o__Sphingomonadales--2||o__UBA1407--1||o__UBA2386--1||o__Vicinamibacterales--1||o__Xanthomonadales--1:capture_phylum_counter=p__Acidobacteriota--1||p__Actinobacteriota--10||p__Planctomycetota--1||p__Proteobacteria--14||p__Verrucomicrobiota--1:capture_species_counter=s__Blastococcus sp900109665--8||s__Bradyrhizobium sp013178945--2||s__Cellulomonas biazotea--1||s__Cellulosimicrobium sp001942335--1||s__Derxia gummosa--1||s__JAFLCR01 sp017302755--3||s__Luteitalea sp001464065--1||s__Methylobacterium sp004745635--3||s__Rhizorhabdus sp001428605--1||s__Roseomonas mucosa--1||s__SXPK01 sp903925435--1||s__Sphingomonas_E laterariae--1||s__Thauera sp017997795--1||s__Wenzhouxiangella sp003565625--1||s__YB12-FULL-65-16 sp001803235--1:evalue_avg=8.45387716772171e-24:evalue_max=1.43e-22:evalue_min=1.68e-64:evalue_std=3.4672125540529926e-23:evalue_sum=1.4371591185126908e-22:gapopen_avg=0.058823529411764705:gapopen_max=1.0:gapopen_min=0.0:gapopen_std=0.242535625036333:gapopen_sum=1.0:gtdb_class_counter=:gtdb_domain_counter=:gtdb_family_counter=:gtdb_genus_counter=:gtdb_order_counter=:gtdb_phylum_counter=:gtdb_species_counter=:heptad_counter=MCP-38H--26||MCP-58H--1:lbd_counter=:length_avg=82.52941176470588:length_max=154.0:length_min=60.0:length_std=23.399032156957965:length_sum=1403.0:mismatch_avg=14.882352941176471:mismatch_max=33.0:mismatch_min=9.0:mismatch_std=6.556317115396956:mismatch_sum=253.0:name=N886809:qcovhsp_avg=99.16470588235293:qcovhsp_max=100.0:qcovhsp_min=95.5:qcovhsp_std=1.5783461187547654:qcovhsp_sum=1685.8:qend_avg=83.05882352941177:qend_max=159.0:qend_min=60.0:qend_std=24.66898505268127:qend_sum=1412.0:qstart_avg=1.588235294117647:qstart_max=6.0:qstart_min=1.0:qstart_std=1.502448981222481:qstart_sum=27.0:ref_name_counter=GB_GCA_001464065.1_protein.faa_LNDN01000100.1_21@PF00015_full_PFAM.213.381--1||GB_GCA_001542995.1_protein.faa_LFLA01000022.1_134@PF00015_full_PFAM.6.103--12||GB_GCA_013822425.1_protein.faa_PNKL01000006.1_83@PF00015_full_PFAM.354.533--1||GB_GCA_016713535.1_protein.faa_JADJOY010000003.1_341@PF00015_full_PFAM.486.669--1||GB_GCA_017307505.1_protein.faa_JAFKEE010000017.1_192@PF00015_full_PFAM.452.650--1||GB_GCA_018268955.1_protein.faa_JAFDVO010000018.1_191@PF00015_full_PFAM.397.583--1:scovhsp_avg=69.40588235294118:scovhsp_max=91.7:scovhsp_min=50.0:scovhsp_std=11.003548892757015:scovhsp_sum=1179.9:send_avg=92.05882352941177:send_max=154.0:send_min=72.0:send_std=20.580544782133728:send_sum=1565.0:sstart_avg=10.529411764705882:sstart_max=23.0:sstart_min=1.0:sstart_std=5.478567867823939:sstart_sum=179.0],df51d173-a68b-4557-a5cb-9d2d8f35ca41_6@MCPsignal.147.215:0.0355948[&&NHX:Sample=rhiztom1:Type=capture:capture_class=c__Actinomycetia:capture_domain=d__Bacteria:capture_family=f__Geodermatophilaceae:capture_genus=g__Modestobacter:capture_order=o__Mycobacteriales:capture_phylum=p__Actinobacteriota:capture_species=s__Modestobacter sp013408865:heptad=MCP-38H])0.781:0.0121164[&&NHX:Sample_counter=rhiztom1--15||rhiztom2--6||rhiztom3--7:Type_counter=capture--28:besthit_avg=82.08235294117647:besthit_max=90.3:besthit_min=70.0:besthit_std=4.0150086074188005:besthit_sum=1395.3999999999999:bitscore_avg=115.88823529411764:bitscore_max=196.0:bitscore_min=83.6:bitscore_std=27.469844428776376:bitscore_sum=1970.1:capture_class_counter=c__Actinomycetia--11||c__Alphaproteobacteria--11||c__Gammaproteobacteria--3||c__Lentisphaeria--1||c__UBA1135--1||c__Vicinamibacteria--1:capture_domain_counter=d__Bacteria--28:capture_family_counter=f__Acetobacteraceae--1||f__Beijerinckiaceae--3||f__Burkholderiaceae--1||f__Cellulomonadaceae--2||f__Geodermatophilaceae--9||f__JAFLCR01--3||f__Rhodocyclaceae--1||f__Sphingomonadaceae--2||f__UBA2386--1||f__Vicinamibacteraceae--1||f__Wenzhouxiangellaceae--1||f__Xanthobacteraceae--2||f__YB12-FULL-65-16--1:capture_genus_counter=g__Blastococcus--8||g__Bradyrhizobium--2||g__Cellulomonas--1||g__Cellulosimicrobium--1||g__Derxia--1||g__JAFLCR01--3||g__Luteitalea--1||g__Methylobacterium--3||g__Modestobacter--1||g__Rhizorhabdus--1||g__Roseomonas--1||g__SXPK01--1||g__Sphingomonas_E--1||g__Thauera--1||g__Wenzhouxiangella--1||g__YB12-FULL-65-16--1:capture_order_counter=o__Acetobacterales--1||o__Actinomycetales--2||o__Burkholderiales--2||o__Mycobacteriales--9||o__Rhizobiales--5||o__Rickettsiales--3||o__Sphingomonadales--2||o__UBA1407--1||o__UBA2386--1||o__Vicinamibacterales--1||o__Xanthomonadales--1:capture_phylum_counter=p__Acidobacteriota--1||p__Actinobacteriota--11||p__Planctomycetota--1||p__Proteobacteria--14||p__Verrucomicrobiota--1:capture_species_counter=s__Blastococcus sp900109665--8||s__Bradyrhizobium sp013178945--2||s__Cellulomonas biazotea--1||s__Cellulosimicrobium sp001942335--1||s__Derxia gummosa--1||s__JAFLCR01 sp017302755--3||s__Luteitalea sp001464065--1||s__Methylobacterium sp004745635--3||s__Modestobacter sp013408865--1||s__Rhizorhabdus sp001428605--1||s__Roseomonas mucosa--1||s__SXPK01 sp903925435--1||s__Sphingomonas_E laterariae--1||s__Thauera sp017997795--1||s__Wenzhouxiangella sp003565625--1||s__YB12-FULL-65-16 sp001803235--1:evalue_avg=8.45387716772171e-24:evalue_max=1.43e-22:evalue_min=1.68e-64:evalue_std=3.4672125540529926e-23:evalue_sum=1.4371591185126908e-22:gapopen_avg=0.058823529411764705:gapopen_max=1.0:gapopen_min=0.0:gapopen_std=0.242535625036333:gapopen_sum=1.0:gtdb_class_counter=:gtdb_domain_counter=:gtdb_family_counter=:gtdb_genus_counter=:gtdb_order_counter=:gtdb_phylum_counter=:gtdb_species_counter=:heptad_counter=MCP-38H--27||MCP-58H--1:lbd_counter=:length_avg=82.52941176470588:length_max=154.0:length_min=60.0:length_std=23.399032156957965:length_sum=1403.0:mismatch_avg=14.882352941176471:mismatch_max=33.0:mismatch_min=9.0:mismatch_std=6.556317115396956:mismatch_sum=253.0:name=N886811:qcovhsp_avg=99.16470588235293:qcovhsp_max=100.0:qcovhsp_min=95.5:qcovhsp_std=1.5783461187547654:qcovhsp_sum=1685.8:qend_avg=83.05882352941177:qend_max=159.0:qend_min=60.0:qend_std=24.66898505268127:qend_sum=1412.0:qstart_avg=1.588235294117647:qstart_max=6.0:qstart_min=1.0:qstart_std=1.502448981222481:qstart_sum=27.0:ref_name_counter=GB_GCA_001464065.1_protein.faa_LNDN01000100.1_21@PF00015_full_PFAM.213.381--1||GB_GCA_001542995.1_protein.faa_LFLA01000022.1_134@PF00015_full_PFAM.6.103--12||GB_GCA_013822425.1_protein.faa_PNKL01000006.1_83@PF00015_full_PFAM.354.533--1||GB_GCA_016713535.1_protein.faa_JADJOY010000003.1_341@PF00015_full_PFAM.486.669--1||GB_GCA_017307505.1_protein.faa_JAFKEE010000017.1_192@PF00015_full_PFAM.452.650--1||GB_GCA_018268955.1_protein.faa_JAFDVO010000018.1_191@PF00015_full_PFAM.397.583--1:scovhsp_avg=69.40588235294118:scovhsp_max=91.7:scovhsp_min=50.0:scovhsp_std=11.003548892757015:scovhsp_sum=1179.9:send_avg=92.05882352941177:send_max=154.0:send_min=72.0:send_std=20.580544782133728:send_sum=1565.0:sstart_avg=10.529411764705882:sstart_max=23.0:sstart_min=1.0:sstart_std=5.478567867823939:sstart_sum=179.0])0.587:0.00139608[&&NHX:Sample_counter=rhizpot1--2||rhizpot3--3||rhiztom1--15||rhiztom2--8||rhiztom3--10:Type_counter=capture--38:besthit_avg=82.06190476190476:besthit_max=90.7:besthit_min=70.0:besthit_std=4.395392609366789:besthit_sum=1723.3:bitscore_avg=121.67142857142859:bitscore_max=196.0:bitscore_min=83.6:bitscore_std=27.938524350028636:bitscore_sum=2555.1000000000004:capture_class_counter=c__Actinomycetia--13||c__Alphaproteobacteria--16||c__Gammaproteobacteria--4||c__Gemmatimonadetes--1||c__Geothermincolia--1||c__Lentisphaeria--1||c__UBA1135--1||c__Vicinamibacteria--1:capture_domain_counter=d__Bacteria--38:capture_family_counter=f__Acetobacteraceae--1||f__Beijerinckiaceae--3||f__Burkholderiaceae--1||f__Caulobacteraceae--1||f__Cellulomonadaceae--2||f__Ferrovibrionaceae--1||f__GWC2-71-9--1||f__Geodermatophilaceae--10||f__JAFLCR01--3||f__Nocardioidaceae--1||f__Pseudomonadaceae--1||f__RBG-13-55-18--1||f__Rhodocyclaceae--1||f__Sphingomonadaceae--5||f__UBA2386--1||f__Vicinamibacteraceae--1||f__Wenzhouxiangellaceae--1||f__Xanthobacteraceae--2||f__YB12-FULL-65-16--1:capture_genus_counter=g__Blastococcus--9||g__Bradyrhizobium--2||g__Cellulomonas--1||g__Cellulosimicrobium--1||g__Derxia--1||g__JADJOM01--1||g__JAFLCR01--3||g__Luteitalea--1||g__Methylobacterium--3||g__Modestobacter--1||g__Nocardioides--1||g__Phenylobacterium--1||g__Pseudomonas_H--1||g__Rhizorhabdus--1||g__Roseomonas--1||g__SURF-21--1||g__SXPK01--1||g__SYSU-D60015--1||g__Sphingomonas_B--2||g__Sphingomonas_E--1||g__Sphingomonas_N--1||g__Thauera--1||g__Wenzhouxiangella--1||g__YB12-FULL-65-16--1:capture_order_counter=o__Acetobacterales--1||o__Actinomycetales--2||o__Burkholderiales--2||o__Caulobacterales--1||o__Ferrovibrionales--1||o__Gemmatimonadales--1||o__Geothermincolales--1||o__Mycobacteriales--10||o__Propionibacteriales--1||o__Pseudomonadales--1||o__Rhizobiales--5||o__Rickettsiales--3||o__Sphingomonadales--5||o__UBA1407--1||o__UBA2386--1||o__Vicinamibacterales--1||o__Xanthomonadales--1:capture_phylum_counter=p__Acidobacteriota--1||p__Actinobacteriota--14||p__Gemmatimonadota--1||p__Planctomycetota--1||p__Proteobacteria--20||p__Verrucomicrobiota--1:capture_species_counter=s__Blastococcus sp900109665--9||s__Bradyrhizobium sp013178945--2||s__Cellulomonas biazotea--1||s__Cellulosimicrobium sp001942335--1||s__Derxia gummosa--1||s__JADJOM01 sp016713435--1||s__JAFLCR01 sp017302755--3||s__Luteitalea sp001464065--1||s__Methylobacterium sp004745635--3||s__Modestobacter sp013408865--1||s__Nocardioides houyundeii--1||s__Phenylobacterium sp001557235--1||s__Pseudomonas_H flexibilis--1||s__Rhizorhabdus sp001428605--1||s__Roseomonas mucosa--1||s__SURF-21 sp016931915--1||s__SXPK01 sp903925435--1||s__SYSU-D60015 sp003576705--1||s__Sphingomonas_B sp002291855--2||s__Sphingomonas_E laterariae--1||s__Sphingomonas_N oligoaromativorans--1||s__Thauera sp017997795--1||s__Wenzhouxiangella sp003565625--1||s__YB12-FULL-65-16 sp001803235--1:evalue_avg=6.843614850060431e-24:evalue_max=1.43e-22:evalue_min=1.68e-64:evalue_std=3.1197692983035385e-23:evalue_sum=1.4371591185126908e-22:gapopen_avg=0.047619047619047616:gapopen_max=1.0:gapopen_min=0.0:gapopen_std=0.21821789023599242:gapopen_sum=1.0:gtdb_class_counter=:gtdb_domain_counter=:gtdb_family_counter=:gtdb_genus_counter=:gtdb_order_counter=:gtdb_phylum_counter=:gtdb_species_counter=:heptad_counter=MCP-38H--37||MCP-58H--1:lbd_counter=:length_avg=87.04761904761905:length_max=154.0:length_min=60.0:length_std=24.06964102448599:length_sum=1828.0:mismatch_avg=15.857142857142858:mismatch_max=33.0:mismatch_min=8.0:mismatch_std=7.288934862417925:mismatch_sum=333.0:name=N886812:qcovhsp_avg=99.17619047619047:qcovhsp_max=100.0:qcovhsp_min=95.5:qcovhsp_std=1.4730596599950587:qcovhsp_sum=2082.7:qend_avg=87.61904761904762:qend_max=159.0:qend_min=60.0:qend_std=25.05688765684236:qend_sum=1840.0:qstart_avg=1.619047619047619:qstart_max=6.0:qstart_min=1.0:qstart_std=1.3955712262794213:qstart_sum=34.0:ref_name_counter=GB_GCA_001464065.1_protein.faa_LNDN01000100.1_21@PF00015_full_PFAM.213.381--1||GB_GCA_001542995.1_protein.faa_LFLA01000022.1_134@PF00015_full_PFAM.6.103--12||GB_GCA_003169195.1_protein.faa_PMQB01000576.1_3@PF00015_full_PFAM.788.968--2||GB_GCA_013822425.1_protein.faa_PNKL01000006.1_83@PF00015_full_PFAM.354.533--1||GB_GCA_016713535.1_protein.faa_JADJOY010000003.1_341@PF00015_full_PFAM.486.669--1||GB_GCA_016865485.1_protein.faa_AP024452.1_2667@PF00015_full_PFAM.571.743--1||GB_GCA_017307505.1_protein.faa_JAFKEE010000017.1_192@PF00015_full_PFAM.452.650--1||GB_GCA_018268955.1_protein.faa_JAFDVO010000018.1_191@PF00015_full_PFAM.397.583--1||RS_GCF_004912195.1_protein.faa_NZ_STGW01000004.1_183@PF00015_full_PFAM.575.750--1:scovhsp_avg=67.60952380952382:scovhsp_max=91.7:scovhsp_min=50.0:scovhsp_std=11.115255496924252:scovhsp_sum=1419.8000000000002:send_avg=100.14285714285714:send_max=158.0:send_min=72.0:send_std=28.344815600539217:send_sum=2103.0:sstart_avg=14.095238095238095:sstart_max=41.0:sstart_min=1.0:sstart_std=11.644332363449447:sstart_sum=296.0],((((71ee55c3-6c9e-50de-b28c-04f681e492b8_4@MCPsignal.349.389:5e-09[&&NHX:Sample=rhizpot3:Type=capture:capture_class=c__Alphaproteobacteria:capture_domain=d__Bacteria:capture_family=f__Azospirillaceae:capture_genus=g__Skermanella:capture_order=o__Azospirillales:capture_phylum=p__Proteobacteria:capture_species=s__Skermanella rosea:heptad=MCP-38H],(ef1fe294-0474-4799-bf73-e74b0c804cd7_2@MCPsignal.175.223:0.0622076[&&NHX:Sample=rhiztom3:Type=capture:capture_class=c__Alphaproteobacteria:capture_domain=d__Bacteria:capture_family=f__Dongiaceae:capture_genus=g__SYSU-D60009:capture_order=o__Dongiales:capture_phylum=p__Proteobacteria:capture_species=s__SYSU-D60009 sp003574735:heptad=MCP-38H],((GB_GCA_019192965.1_protein.faa_JAHTKU010000012.1_96@PF00015_full_PFAM.515.691:0.0462761[&&NHX:Type=GTDB:gtdb_class=c__Actinomycetia:gtdb_domain=d__Bacteria:gtdb_family=f__Nocardioidaceae:gtdb_genus=g__Nocardioides:gtdb_order=o__Propionibacteriales:gtdb_phylum=p__Actinobacteriota:gtdb_species=s__Nocardioides daeguensis:heptad=MCP-38H:species=d__Bacteria_p__Actinobacteriota_c__Actinomycetia_o__Propionibacteriales_f__Nocardioidaceae_g__Nocardioides_s__Nocardioides daeguensis],(RS_GCF_006715725.1_protein.faa_NZ_VFNU01000001.1_4404@PF00015_full_PFAM.516.672:5e-09[&&NHX:Type=GTDB:gtdb_class=c__Actinomycetia:gtdb_domain=d__Bacteria:gtdb_family=f__Nocardioidaceae:gtdb_genus=g__Nocardioides:gtdb_order=o__Propionibacteriales:gtdb_phylum=p__Actinobacteriota:gtdb_species=s__Nocardioides sp006715725:heptad=MCP-38H:species=d__Bacteria_p__Actinobacteriota_c__Actinomycetia_o__Propionibacteriales_f__Nocardioidaceae_g__Nocardioides_s__Nocardioides sp006715725],04be3c99-6c79-42ef-87e7-715a4c47c7b0_2@MCPsignal.35.148:5e-09[&&NHX:Sample=rhiztom3:Type=capture:besthit=99.1:bitscore=162.0:capture_class=c__Actinomycetia:capture_domain=d__Bacteria:capture_family=f__Nocardioidaceae:capture_genus=g__Nocardioides:capture_order=o__Propionibacteriales:capture_phylum=p__Actinobacteriota:capture_species=s__Nocardioides sp006715725:evalue=4.56e-52:gapopen=0.0:heptad=MCP-38H:length=113.0:mismatch=1.0:qcovhsp=100.0:qend=113.0:qstart=1.0:ref_name=RS_GCF_006715725.1_protein.faa_NZ_VFNU01000001.1_4404@PF00015_full_PFAM.516.672:scovhsp=72.4:send=147.0:sstart=35.0])0.901:0.0275081[&&NHX:Sample_counter=rhiztom3--1:Type_counter=GTDB--1||capture--1:besthit_avg=99.1:besthit_max=99.1:besthit_min=99.1:besthit_std=0:besthit_sum=99.1:bitscore_avg=162.0:bitscore_max=162.0:bitscore_min=162.0:bitscore_std=0:bitscore_sum=162.0:capture_class_counter=c__Actinomycetia--1:capture_domain_counter=d__Bacteria--1:capture_family_counter=f__Nocardioidaceae--1:capture_genus_counter=g__Nocardioides--1:capture_order_counter=o__Propionibacteriales--1:capture_phylum_counter=p__Actinobacteriota--1:capture_species_counter=s__Nocardioides sp006715725--1:evalue_avg=4.56e-52:evalue_max=4.56e-52:evalue_min=4.56e-52:evalue_std=0:evalue_sum=4.56e-52:gapopen_avg=0.0:gapopen_max=0.0:gapopen_min=0.0:gapopen_std=0:gapopen_sum=0.0:gtdb_class_counter=c__Actinomycetia--1:gtdb_domain_counter=d__Bacteria--1:gtdb_family_counter=f__Nocardioidaceae--1:gtdb_genus_counter=g__Nocardioides--1:gtdb_order_counter=o__Propionibacteriales--1:gtdb_phylum_counter=p__Actinobacteriota--1:gtdb_species_counter=s__Nocardioides sp006715725--1:heptad_counter=MCP-38H--2:lbd_counter=:lca_tree=s__Nocardioides sp006715725:length_avg=113.0:length_max=113.0:length_min=113.0:length_std=0:length_sum=113.0:mismatch_avg=1.0:mismatch_max=1.0:mismatch_min=1.0:mismatch_std=0:mismatch_sum=1.0:name=N886818:qcovhsp_avg=100.0:qcovhsp_max=100.0:qcovhsp_min=100.0:qcovhsp_std=0:qcovhsp_sum=100.0:qend_avg=113.0:qend_max=113.0:qend_min=113.0:qend_std=0:qend_sum=113.0:qstart_avg=1.0:qstart_max=1.0:qstart_min=1.0:qstart_std=0:qstart_sum=1.0:ref_name_counter=RS_GCF_006715725.1_protein.faa_NZ_VFNU01000001.1_4404@PF00015_full_PFAM.516.672--1:scovhsp_avg=72.4:scovhsp_max=72.4:scovhsp_min=72.4:scovhsp_std=0:scovhsp_sum=72.4:send_avg=147.0:send_max=147.0:send_min=147.0:send_std=0:send_sum=147.0:sstart_avg=35.0:sstart_max=35.0:sstart_min=35.0:sstart_std=0:sstart_sum=35.0])0.844:0.0417698[&&NHX:Sample_counter=rhiztom3--1:Type_counter=GTDB--2||capture--1:besthit_avg=99.1:besthit_max=99.1:besthit_min=99.1:besthit_std=0:besthit_sum=99.1:bitscore_avg=162.0:bitscore_max=162.0:bitscore_min=162.0:bitscore_std=0:bitscore_sum=162.0:capture_class_counter=c__Actinomycetia--1:capture_domain_counter=d__Bacteria--1:capture_family_counter=f__Nocardioidaceae--1:capture_genus_counter=g__Nocardioides--1:capture_order_counter=o__Propionibacteriales--1:capture_phylum_counter=p__Actinobacteriota--1:capture_species_counter=s__Nocardioides sp006715725--1:evalue_avg=4.56e-52:evalue_max=4.56e-52:evalue_min=4.56e-52:evalue_std=0:evalue_sum=4.56e-52:gapopen_avg=0.0:gapopen_max=0.0:gapopen_min=0.0:gapopen_std=0:gapopen_sum=0.0:gtdb_class_counter=c__Actinomycetia--2:gtdb_domain_counter=d__Bacteria--2:gtdb_family_counter=f__Nocardioidaceae--2:gtdb_genus_counter=g__Nocardioides--2:gtdb_order_counter=o__Propionibacteriales--2:gtdb_phylum_counter=p__Actinobacteriota--2:gtdb_species_counter=s__Nocardioides daeguensis--1||s__Nocardioides sp006715725--1:heptad_counter=MCP-38H--3:lbd_counter=:lca_tree=g__Nocardioides:length_avg=113.0:length_max=113.0:length_min=113.0:length_std=0:length_sum=113.0:mismatch_avg=1.0:mismatch_max=1.0:mismatch_min=1.0:mismatch_std=0:mismatch_sum=1.0:name=N886819:qcovhsp_avg=100.0:qcovhsp_max=100.0:qcovhsp_min=100.0:qcovhsp_std=0:qcovhsp_sum=100.0:qend_avg=113.0:qend_max=113.0:qend_min=113.0:qend_std=0:qend_sum=113.0:qstart_avg=1.0:qstart_max=1.0:qstart_min=1.0:qstart_std=0:qstart_sum=1.0:ref_name_counter=RS_GCF_006715725.1_protein.faa_NZ_VFNU01000001.1_4404@PF00015_full_PFAM.516.672--1:scovhsp_avg=72.4:scovhsp_max=72.4:scovhsp_min=72.4:scovhsp_std=0:scovhsp_sum=72.4:send_avg=147.0:send_max=147.0:send_min=147.0:send_std=0:send_sum=147.0:sstart_avg=35.0:sstart_max=35.0:sstart_min=35.0:sstart_std=0:sstart_sum=35.0],(RS_GCF_000364605.1_protein.faa_NZ_KB822575.1_516@PF00015_full_PFAM.530.699:0.0675728[&&NHX:Type=GTDB:gtdb_class=c__Actinomycetia:gtdb_domain=d__Bacteria:gtdb_family=f__Nocardioidaceae:gtdb_genus=g__Nocardioides:gtdb_order=o__Propionibacteriales:gtdb_phylum=p__Actinobacteriota:gtdb_species=s__Nocardioides sp000364605:heptad=MCP-38H:species=d__Bacteria_p__Actinobacteriota_c__Actinomycetia_o__Propionibacteriales_f__Nocardioidaceae_g__Nocardioides_s__Nocardioides sp000364605],(1088ca46-abad-4d39-9b5e-a29559a0b975_5@MCPsignal.74.228:0.0066373[&&NHX:Sample=rhiztom3:Type=capture:capture_class=c__Alphaproteobacteria:capture_domain=d__Bacteria:capture_family=f__Azospirillaceae:capture_genus=g__Azospirillum:capture_order=o__Azospirillales:capture_phylum=p__Proteobacteria:capture_species=s__Azospirillum sp003590795:heptad=MCP-38H],20c1a865-8041-4e44-9e78-5f07597eb5da_4@MCPsignal.78.227:0.00907802[&&NHX:Sample=rhiztom3:Type=capture:capture_class=c__Alphaproteobacteria:capture_domain=d__Bacteria:capture_family=f__Azospirillaceae:capture_genus=g__Azospirillum:capture_order=o__Azospirillales:capture_phylum=p__Proteobacteria:capture_species=s__Azospirillum sp003590795:heptad=MCP-38H])0.992:0.0919816[&&NHX:Sample_counter=rhiztom3--2:Type_counter=capture--2:capture_class_counter=c__Alphaproteobacteria--2:capture_domain_counter=d__Bacteria--2:capture_family_counter=f__Azospirillaceae--2:capture_genus_counter=g__Azospirillum--2:capture_order_counter=o__Azospirillales--2:capture_phylum_counter=p__Proteobacteria--2:capture_species_counter=s__Azospirillum sp003590795--2:gtdb_class_counter=:gtdb_domain_counter=:gtdb_family_counter=:gtdb_genus_counter=:gtdb_order_counter=:gtdb_phylum_counter=:gtdb_species_counter=:heptad_counter=MCP-38H--2:lbd_counter=:name=N886823:ref_name_counter=])0.594:0.0285181[&&NHX:Sample_counter=rhiztom3--2:Type_counter=GTDB--1||capture--2:capture_class_counter=c__Alphaproteobacteria--2:capture_domain_counter=d__Bacteria--2:capture_family_counter=f__Azospirillaceae--2:capture_genus_counter=g__Azospirillum--2:capture_order_counter=o__Azospirillales--2:capture_phylum_counter=p__Proteobacteria--2:capture_species_counter=s__Azospirillum sp003590795--2:gtdb_class_counter=c__Actinomycetia--1:gtdb_domain_counter=d__Bacteria--1:gtdb_family_counter=f__Nocardioidaceae--1:gtdb_genus_counter=g__Nocardioides--1:gtdb_order_counter=o__Propionibacteriales--1:gtdb_phylum_counter=p__Actinobacteriota--1:gtdb_species_counter=s__Nocardioides sp000364605--1:heptad_counter=MCP-38H--3:lbd_counter=:lca_tree=s__Nocardioides sp000364605:name=N886824:ref_name_counter=])0.939:0.145957[&&NHX:Sample_counter=rhiztom3--3:Type_counter=GTDB--3||capture--3:besthit_avg=99.1:besthit_max=99.1:besthit_min=99.1:besthit_std=0:besthit_sum=99.1:bitscore_avg=162.0:bitscore_max=162.0:bitscore_min=162.0:bitscore_std=0:bitscore_sum=162.0:capture_class_counter=c__Actinomycetia--1||c__Alphaproteobacteria--2:capture_domain_counter=d__Bacteria--3:capture_family_counter=f__Azospirillaceae--2||f__Nocardioidaceae--1:capture_genus_counter=g__Azospirillum--2||g__Nocardioides--1:capture_order_counter=o__Azospirillales--2||o__Propionibacteriales--1:capture_phylum_counter=p__Actinobacteriota--1||p__Proteobacteria--2:capture_species_counter=s__Azospirillum sp003590795--2||s__Nocardioides sp006715725--1:evalue_avg=4.56e-52:evalue_max=4.56e-52:evalue_min=4.56e-52:evalue_std=0:evalue_sum=4.56e-52:gapopen_avg=0.0:gapopen_max=0.0:gapopen_min=0.0:gapopen_std=0:gapopen_sum=0.0:gtdb_class_counter=c__Actinomycetia--3:gtdb_domain_counter=d__Bacteria--3:gtdb_family_counter=f__Nocardioidaceae--3:gtdb_genus_counter=g__Nocardioides--3:gtdb_order_counter=o__Propionibacteriales--3:gtdb_phylum_counter=p__Actinobacteriota--3:gtdb_species_counter=s__Nocardioides daeguensis--1||s__Nocardioides sp000364605--1||s__Nocardioides sp006715725--1:heptad_counter=MCP-38H--6:lbd_counter=:lca_tree=g__Nocardioides:length_avg=113.0:length_max=113.0:length_min=113.0:length_std=0:length_sum=113.0:mismatch_avg=1.0:mismatch_max=1.0:mismatch_min=1.0:mismatch_std=0:mismatch_sum=1.0:name=N886825:qcovhsp_avg=100.0:qcovhsp_max=100.0:qcovhsp_min=100.0:qcovhsp_std=0:qcovhsp_sum=100.0:qend_avg=113.0:qend_max=113.0:qend_min=113.0:qend_std=0:qend_sum=113.0:qstart_avg=1.0:qstart_max=1.0:qstart_min=1.0:qstart_std=0:qstart_sum=1.0:ref_name_counter=RS_GCF_006715725.1_protein.faa_NZ_VFNU01000001.1_4404@PF00015_full_PFAM.516.672--1:scovhsp_avg=72.4:scovhsp_max=72.4:scovhsp_min=72.4:scovhsp_std=0:scovhsp_sum=72.4:send_avg=147.0:send_max=147.0:send_min=147.0:send_std=0:send_sum=147.0:sstart_avg=35.0:sstart_max=35.0:sstart_min=35.0:sstart_std=0:sstart_sum=35.0])0.823:0.053371[&&NHX:Sample_counter=rhiztom3--4:Type_counter=GTDB--3||capture--4:besthit_avg=99.1:besthit_max=99.1:besthit_min=99.1:besthit_std=0:besthit_sum=99.1:bitscore_avg=162.0:bitscore_max=162.0:bitscore_min=162.0:bitscore_std=0:bitscore_sum=162.0:capture_class_counter=c__Actinomycetia--1||c__Alphaproteobacteria--3:capture_domain_counter=d__Bacteria--4:capture_family_counter=f__Azospirillaceae--2||f__Dongiaceae--1||f__Nocardioidaceae--1:capture_genus_counter=g__Azospirillum--2||g__Nocardioides--1||g__SYSU-D60009--1:capture_order_counter=o__Azospirillales--2||o__Dongiales--1||o__Propionibacteriales--1:capture_phylum_counter=p__Actinobacteriota--1||p__Proteobacteria--3:capture_species_counter=s__Azospirillum sp003590795--2||s__Nocardioides sp006715725--1||s__SYSU-D60009 sp003574735--1:evalue_avg=4.56e-52:evalue_max=4.56e-52:evalue_min=4.56e-52:evalue_std=0:evalue_sum=4.56e-52:gapopen_avg=0.0:gapopen_max=0.0:gapopen_min=0.0:gapopen_std=0:gapopen_sum=0.0:gtdb_class_counter=c__Actinomycetia--3:gtdb_domain_counter=d__Bacteria--3:gtdb_family_counter=f__Nocardioidaceae--3:gtdb_genus_counter=g__Nocardioides--3:gtdb_order_counter=o__Propionibacteriales--3:gtdb_phylum_counter=p__Actinobacteriota--3:gtdb_species_counter=s__Nocardioides daeguensis--1||s__Nocardioides sp000364605--1||s__Nocardioides sp006715725--1:heptad_counter=MCP-38H--7:lbd_counter=:lca_tree=g__Nocardioides:length_avg=113.0:length_max=113.0:length_min=113.0:length_std=0:length_sum=113.0:mismatch_avg=1.0:mismatch_max=1.0:mismatch_min=1.0:mismatch_std=0:mismatch_sum=1.0:name=N886826:qcovhsp_avg=100.0:qcovhsp_max=100.0:qcovhsp_min=100.0:qcovhsp_std=0:qcovhsp_sum=100.0:qend_avg=113.0:qend_max=113.0:qend_min=113.0:qend_std=0:qend_sum=113.0:qstart_avg=1.0:qstart_max=1.0:qstart_min=1.0:qstart_std=0:qstart_sum=1.0:ref_name_counter=RS_GCF_006715725.1_protein.faa_NZ_VFNU01000001.1_4404@PF00015_full_PFAM.516.672--1:scovhsp_avg=72.4:scovhsp_max=72.4:scovhsp_min=72.4:scovhsp_std=0:scovhsp_sum=72.4:send_avg=147.0:send_max=147.0:send_min=147.0:send_std=0:send_sum=147.0:sstart_avg=35.0:sstart_max=35.0:sstart_min=35.0:sstart_std=0:sstart_sum=35.0])0:5e-09[&&NHX:Sample_counter=rhizpot3--1||rhiztom3--4:Type_counter=GTDB--3||capture--5:besthit_avg=99.1:besthit_max=99.1:besthit_min=99.1:besthit_std=0:besthit_sum=99.1:bitscore_avg=162.0:bitscore_max=162.0:bitscore_min=162.0:bitscore_std=0:bitscore_sum=162.0:capture_class_counter=c__Actinomycetia--1||c__Alphaproteobacteria--4:capture_domain_counter=d__Bacteria--5:capture_family_counter=f__Azospirillaceae--3||f__Dongiaceae--1||f__Nocardioidaceae--1:capture_genus_counter=g__Azospirillum--2||g__Nocardioides--1||g__SYSU-D60009--1||g__Skermanella--1:capture_order_counter=o__Azospirillales--3||o__Dongiales--1||o__Propionibacteriales--1:capture_phylum_counter=p__Actinobacteriota--1||p__Proteobacteria--4:capture_species_counter=s__Azospirillum sp003590795--2||s__Nocardioides sp006715725--1||s__SYSU-D60009 sp003574735--1||s__Skermanella rosea--1:evalue_avg=4.56e-52:evalue_max=4.56e-52:evalue_min=4.56e-52:evalue_std=0:evalue_sum=4.56e-52:gapopen_avg=0.0:gapopen_max=0.0:gapopen_min=0.0:gapopen_std=0:gapopen_sum=0.0:gtdb_class_counter=c__Actinomycetia--3:gtdb_domain_counter=d__Bacteria--3:gtdb_family_counter=f__Nocardioidaceae--3:gtdb_genus_counter=g__Nocardioides--3:gtdb_order_counter=o__Propionibacteriales--3:gtdb_phylum_counter=p__Actinobacteriota--3:gtdb_species_counter=s__Nocardioides daeguensis--1||s__Nocardioides sp000364605--1||s__Nocardioides sp006715725--1:heptad_counter=MCP-38H--8:lbd_counter=:lca_tree=g__Nocardioides:length_avg=113.0:length_max=113.0:length_min=113.0:length_std=0:length_sum=113.0:mismatch_avg=1.0:mismatch_max=1.0:mismatch_min=1.0:mismatch_std=0:mismatch_sum=1.0:name=N886827:qcovhsp_avg=100.0:qcovhsp_max=100.0:qcovhsp_min=100.0:qcovhsp_std=0:qcovhsp_sum=100.0:qend_avg=113.0:qend_max=113.0:qend_min=113.0:qend_std=0:qend_sum=113.0:qstart_avg=1.0:qstart_max=1.0:qstart_min=1.0:qstart_std=0:qstart_sum=1.0:ref_name_counter=RS_GCF_006715725.1_protein.faa_NZ_VFNU01000001.1_4404@PF00015_full_PFAM.516.672--1:scovhsp_avg=72.4:scovhsp_max=72.4:scovhsp_min=72.4:scovhsp_std=0:scovhsp_sum=72.4:send_avg=147.0:send_max=147.0:send_min=147.0:send_std=0:send_sum=147.0:sstart_avg=35.0:sstart_max=35.0:sstart_min=35.0:sstart_std=0:sstart_sum=35.0],(GB_GCA_018668695.1_protein.faa_JABJBS010000254.1_7@PF00015_full_PFAM.343.512:0.36243[&&NHX:Type=GTDB:gtdb_class=c__XYA12-FULL-58-9:gtdb_domain=d__Bacteria:gtdb_family=f__JABJBS01:gtdb_genus=g__JABJBS01:gtdb_order=o__XYA12-FULL-58-9:gtdb_phylum=p__Myxococcota:gtdb_species=s__JABJBS01 sp018668695:heptad=MCP-38H:species=d__Bacteria_p__Myxococcota_c__XYA12-FULL-58-9_o__XYA12-FULL-58-9_f__JABJBS01_g__JABJBS01_s__JABJBS01 sp018668695],764adb86-f2f2-4115-9748-091bb649ac10_1@MCPsignal.566.619:0.0614939[&&NHX:Sample=rhiztom3:Type=capture:capture_class=c__Alphaproteobacteria:capture_domain=d__Bacteria:capture_family=f__Xanthobacteraceae:capture_genus=g__Azorhizobium:capture_order=o__Rhizobiales:capture_phylum=p__Proteobacteria:capture_species=s__Azorhizobium doebereinerae:heptad=MCP-38H])0.733:0.0285431[&&NHX:Sample_counter=rhiztom3--1:Type_counter=GTDB--1||capture--1:capture_class_counter=c__Alphaproteobacteria--1:capture_domain_counter=d__Bacteria--1:capture_family_counter=f__Xanthobacteraceae--1:capture_genus_counter=g__Azorhizobium--1:capture_order_counter=o__Rhizobiales--1:capture_phylum_counter=p__Proteobacteria--1:capture_species_counter=s__Azorhizobium doebereinerae--1:gtdb_class_counter=c__XYA12-FULL-58-9--1:gtdb_domain_counter=d__Bacteria--1:gtdb_family_counter=f__JABJBS01--1:gtdb_genus_counter=g__JABJBS01--1:gtdb_order_counter=o__XYA12-FULL-58-9--1:gtdb_phylum_counter=p__Myxococcota--1:gtdb_species_counter=s__JABJBS01 sp018668695--1:heptad_counter=MCP-38H--2:lbd_counter=:lca_tree=s__JABJBS01 sp018668695:name=N886830:ref_name_counter=])0.459:0.00657367[&&NHX:Sample_counter=rhizpot3--1||rhiztom3--5:Type_counter=GTDB--4||capture--6:besthit_avg=99.1:besthit_max=99.1:besthit_min=99.1:besthit_std=0:besthit_sum=99.1:bitscore_avg=162.0:bitscore_max=162.0:bitscore_min=162.0:bitscore_std=0:bitscore_sum=162.0:capture_class_counter=c__Actinomycetia--1||c__Alphaproteobacteria--5:capture_domain_counter=d__Bacteria--6:capture_family_counter=f__Azospirillaceae--3||f__Dongiaceae--1||f__Nocardioidaceae--1||f__Xanthobacteraceae--1:capture_genus_counter=g__Azorhizobium--1||g__Azospirillum--2||g__Nocardioides--1||g__SYSU-D60009--1||g__Skermanella--1:capture_order_counter=o__Azospirillales--3||o__Dongiales--1||o__Propionibacteriales--1||o__Rhizobiales--1:capture_phylum_counter=p__Actinobacteriota--1||p__Proteobacteria--5:capture_species_counter=s__Azorhizobium doebereinerae--1||s__Azospirillum sp003590795--2||s__Nocardioides sp006715725--1||s__SYSU-D60009 sp003574735--1||s__Skermanella rosea--1:evalue_avg=4.56e-52:evalue_max=4.56e-52:evalue_min=4.56e-52:evalue_std=0:evalue_sum=4.56e-52:gapopen_avg=0.0:gapopen_max=0.0:gapopen_min=0.0:gapopen_std=0:gapopen_sum=0.0:gtdb_class_counter=c__Actinomycetia--3||c__XYA12-FULL-58-9--1:gtdb_domain_counter=d__Bacteria--4:gtdb_family_counter=f__JABJBS01--1||f__Nocardioidaceae--3:gtdb_genus_counter=g__JABJBS01--1||g__Nocardioides--3:gtdb_order_counter=o__Propionibacteriales--3||o__XYA12-FULL-58-9--1:gtdb_phylum_counter=p__Actinobacteriota--3||p__Myxococcota--1:gtdb_species_counter=s__JABJBS01 sp018668695--1||s__Nocardioides daeguensis--1||s__Nocardioides sp000364605--1||s__Nocardioides sp006715725--1:heptad_counter=MCP-38H--10:lbd_counter=:lca_tree=d__Bacteria:length_avg=113.0:length_max=113.0:length_min=113.0:length_std=0:length_sum=113.0:mismatch_avg=1.0:mismatch_max=1.0:mismatch_min=1.0:mismatch_std=0:mismatch_sum=1.0:name=N886831:qcovhsp_avg=100.0:qcovhsp_max=100.0:qcovhsp_min=100.0:qcovhsp_std=0:qcovhsp_sum=100.0:qend_avg=113.0:qend_max=113.0:qend_min=113.0:qend_std=0:qend_sum=113.0:qstart_avg=1.0:qstart_max=1.0:qstart_min=1.0:qstart_std=0:qstart_sum=1.0:ref_name_counter=RS_GCF_006715725.1_protein.faa_NZ_VFNU01000001.1_4404@PF00015_full_PFAM.516.672--1:scovhsp_avg=72.4:scovhsp_max=72.4:scovhsp_min=72.4:scovhsp_std=0:scovhsp_sum=72.4:send_avg=147.0:send_max=147.0:send_min=147.0:send_std=0:send_sum=147.0:sstart_avg=35.0:sstart_max=35.0:sstart_min=35.0:sstart_std=0:sstart_sum=35.0],(61016f24-e55b-4e02-8f23-a3cae3072e99_2@MCPsignal.66.111:0.071948[&&NHX:Sample=rhiztom1:Type=capture:besthit=95.6:bitscore=80.1:capture_class=c__Alphaproteobacteria:capture_domain=d__Bacteria:capture_family=f__Sphingomonadaceae:capture_genus=g__Allosphingosinicella:capture_order=o__Sphingomonadales:capture_phylum=p__Proteobacteria:capture_species=s__Allosphingosinicella deserti:evalue=1.39e-21:gapopen=0.0:heptad=MCP-38H:length=45.0:mismatch=2.0:qcovhsp=100.0:qend=45.0:qstart=1.0:ref_name=GB_GCA_003152795.1_protein.faa_PMBA01000029.1_1@PF00015_full_PFAM.383.471:scovhsp=51.1:send=68.0:sstart=24.0],(f8d8a3d8-f0d1-4f2b-a47d-f15f4c75a10e_6@MCPsignal.239.343:0.0753873[&&NHX:Sample=rhizpot1:Type=capture:besthit=73.5:bitscore=125.0:capture_class=c__Alphaproteobacteria:capture_domain=d__Bacteria:capture_family=f__Acetobacteraceae:capture_genus=g__Komagataeibacter:capture_order=o__Acetobacterales:capture_phylum=p__Proteobacteria:capture_species=s__Komagataeibacter maltaceti:evalue=2.31e-37:gapopen=0.0:heptad=MCP-38H:length=102.0:mismatch=27.0:qcovhsp=98.1:qend=102.0:qstart=1.0:ref_name=GB_GCA_903892565.1_protein.faa_CAITIX010000410.1_12@PF00015_full_PFAM.377.555:scovhsp=57.3:send=102.0:sstart=1.0],010e19dc-444f-4763-b434-98054a6879de_4@MCPsignal.371.518:0.274982[&&NHX:Sample=rhizpot3:Type=capture:capture_class=c__Spirochaetia:capture_domain=d__Bacteria:capture_family=f__Treponemataceae:capture_genus=g__Treponema_D:capture_order=o__Treponematales:capture_phylum=p__Spirochaetota:capture_species=s__Treponema_D sp900541995:heptad=MCP-38H])0.948:0.214404[&&NHX:Sample_counter=rhizpot1--1||rhizpot3--1:Type_counter=capture--2:besthit_avg=73.5:besthit_max=73.5:besthit_min=73.5:besthit_std=0:besthit_sum=73.5:bitscore_avg=125.0:bitscore_max=125.0:bitscore_min=125.0:bitscore_std=0:bitscore_sum=125.0:capture_class_counter=c__Alphaproteobacteria--1||c__Spirochaetia--1:capture_domain_counter=d__Bacteria--2:capture_family_counter=f__Acetobacteraceae--1||f__Treponemataceae--1:capture_genus_counter=g__Komagataeibacter--1||g__Treponema_D--1:capture_order_counter=o__Acetobacterales--1||o__Treponematales--1:capture_phylum_counter=p__Proteobacteria--1||p__Spirochaetota--1:capture_species_counter=s__Komagataeibacter maltaceti--1||s__Treponema_D sp900541995--1:evalue_avg=2.31e-37:evalue_max=2.31e-37:evalue_min=2.31e-37:evalue_std=0:evalue_sum=2.31e-37:gapopen_avg=0.0:gapopen_max=0.0:gapopen_min=0.0:gapopen_std=0:gapopen_sum=0.0:gtdb_class_counter=:gtdb_domain_counter=:gtdb_family_counter=:gtdb_genus_counter=:gtdb_order_counter=:gtdb_phylum_counter=:gtdb_species_counter=:heptad_counter=MCP-38H--2:lbd_counter=:length_avg=102.0:length_max=102.0:length_min=102.0:length_std=0:length_sum=102.0:mismatch_avg=27.0:mismatch_max=27.0:mismatch_min=27.0:mismatch_std=0:mismatch_sum=27.0:name=N886835:qcovhsp_avg=98.1:qcovhsp_max=98.1:qcovhsp_min=98.1:qcovhsp_std=0:qcovhsp_sum=98.1:qend_avg=102.0:qend_max=102.0:qend_min=102.0:qend_std=0:qend_sum=102.0:qstart_avg=1.0:qstart_max=1.0:qstart_min=1.0:qstart_std=0:qstart_sum=1.0:ref_name_counter=GB_GCA_903892565.1_protein.faa_CAITIX010000410.1_12@PF00015_full_PFAM.377.555--1:scovhsp_avg=57.3:scovhsp_max=57.3:scovhsp_min=57.3:scovhsp_std=0:scovhsp_sum=57.3:send_avg=102.0:send_max=102.0:send_min=102.0:send_std=0:send_sum=102.0:sstart_avg=1.0:sstart_max=1.0:sstart_min=1.0:sstart_std=0:sstart_sum=1.0])0.719:0.0524602[&&NHX:Sample_counter=rhizpot1--1||rhizpot3--1||rhiztom1--1:Type_counter=capture--3:besthit_avg=84.55:besthit_max=95.6:besthit_min=73.5:besthit_std=15.627059864222696:besthit_sum=169.1:bitscore_avg=102.55:bitscore_max=125.0:bitscore_min=80.1:bitscore_std=31.74909447527599:bitscore_sum=205.1:capture_class_counter=c__Alphaproteobacteria--2||c__Spirochaetia--1:capture_domain_counter=d__Bacteria--3:capture_family_counter=f__Acetobacteraceae--1||f__Sphingomonadaceae--1||f__Treponemataceae--1:capture_genus_counter=g__Allosphingosinicella--1||g__Komagataeibacter--1||g__Treponema_D--1:capture_order_counter=o__Acetobacterales--1||o__Sphingomonadales--1||o__Treponematales--1:capture_phylum_counter=p__Proteobacteria--2||p__Spirochaetota--1:capture_species_counter=s__Allosphingosinicella deserti--1||s__Komagataeibacter maltaceti--1||s__Treponema_D sp900541995--1:evalue_avg=6.950000000000001e-22:evalue_max=1.39e-21:evalue_min=2.31e-37:evalue_std=9.828784258493009e-22:evalue_sum=1.3900000000000001e-21:gapopen_avg=0.0:gapopen_max=0.0:gapopen_min=0.0:gapopen_std=0.0:gapopen_sum=0.0:gtdb_class_counter=:gtdb_domain_counter=:gtdb_family_counter=:gtdb_genus_counter=:gtdb_order_counter=:gtdb_phylum_counter=:gtdb_species_counter=:heptad_counter=MCP-38H--3:lbd_counter=:length_avg=73.5:length_max=102.0:length_min=45.0:length_std=40.30508652763321:length_sum=147.0:mismatch_avg=14.5:mismatch_max=27.0:mismatch_min=2.0:mismatch_std=17.67766952966369:mismatch_sum=29.0:name=N886836:qcovhsp_avg=99.05:qcovhsp_max=100.0:qcovhsp_min=98.1:qcovhsp_std=1.3435028842544443:qcovhsp_sum=198.1:qend_avg=73.5:qend_max=102.0:qend_min=45.0:qend_std=40.30508652763321:qend_sum=147.0:qstart_avg=1.0:qstart_max=1.0:qstart_min=1.0:qstart_std=0.0:qstart_sum=2.0:ref_name_counter=GB_GCA_003152795.1_protein.faa_PMBA01000029.1_1@PF00015_full_PFAM.383.471--1||GB_GCA_903892565.1_protein.faa_CAITIX010000410.1_12@PF00015_full_PFAM.377.555--1:scovhsp_avg=54.2:scovhsp_max=57.3:scovhsp_min=51.1:scovhsp_std=4.384062043356591:scovhsp_sum=108.4:send_avg=85.0:send_max=102.0:send_min=68.0:send_std=24.041630560342615:send_sum=170.0:sstart_avg=12.5:sstart_max=24.0:sstart_min=1.0:sstart_std=16.263455967290593:sstart_sum=25.0])0.912:0.10495[&&NHX:Sample_counter=rhizpot1--1||rhizpot3--2||rhiztom1--1||rhiztom3--5:Type_counter=GTDB--4||capture--9:besthit_avg=89.39999999999999:besthit_max=99.1:besthit_min=73.5:besthit_std=13.880561948278604:besthit_sum=268.2:bitscore_avg=122.36666666666667:bitscore_max=162.0:bitscore_min=80.1:bitscore_std=41.01345307741514:bitscore_sum=367.1:capture_class_counter=c__Actinomycetia--1||c__Alphaproteobacteria--7||c__Spirochaetia--1:capture_domain_counter=d__Bacteria--9:capture_family_counter=f__Acetobacteraceae--1||f__Azospirillaceae--3||f__Dongiaceae--1||f__Nocardioidaceae--1||f__Sphingomonadaceae--1||f__Treponemataceae--1||f__Xanthobacteraceae--1:capture_genus_counter=g__Allosphingosinicella--1||g__Azorhizobium--1||g__Azospirillum--2||g__Komagataeibacter--1||g__Nocardioides--1||g__SYSU-D60009--1||g__Skermanella--1||g__Treponema_D--1:capture_order_counter=o__Acetobacterales--1||o__Azospirillales--3||o__Dongiales--1||o__Propionibacteriales--1||o__Rhizobiales--1||o__Sphingomonadales--1||o__Treponematales--1:capture_phylum_counter=p__Actinobacteriota--1||p__Proteobacteria--7||p__Spirochaetota--1:capture_species_counter=s__Allosphingosinicella deserti--1||s__Azorhizobium doebereinerae--1||s__Azospirillum sp003590795--2||s__Komagataeibacter maltaceti--1||s__Nocardioides sp006715725--1||s__SYSU-D60009 sp003574735--1||s__Skermanella rosea--1||s__Treponema_D sp900541995--1:evalue_avg=4.633333333333334e-22:evalue_max=1.39e-21:evalue_min=4.56e-52:evalue_std=8.025168741735798e-22:evalue_sum=1.3900000000000001e-21:gapopen_avg=0.0:gapopen_max=0.0:gapopen_min=0.0:gapopen_std=0.0:gapopen_sum=0.0:gtdb_class_counter=c__Actinomycetia--3||c__XYA12-FULL-58-9--1:gtdb_domain_counter=d__Bacteria--4:gtdb_family_counter=f__JABJBS01--1||f__Nocardioidaceae--3:gtdb_genus_counter=g__JABJBS01--1||g__Nocardioides--3:gtdb_order_counter=o__Propionibacteriales--3||o__XYA12-FULL-58-9--1:gtdb_phylum_counter=p__Actinobacteriota--3||p__Myxococcota--1:gtdb_species_counter=s__JABJBS01 sp018668695--1||s__Nocardioides daeguensis--1||s__Nocardioides sp000364605--1||s__Nocardioides sp006715725--1:heptad_counter=MCP-38H--13:lbd_counter=:lca_tree=d__Bacteria:length_avg=86.66666666666667:length_max=113.0:length_min=45.0:length_std=36.50114153466071:length_sum=260.0:mismatch_avg=10.0:mismatch_max=27.0:mismatch_min=1.0:mismatch_std=14.730919862656235:mismatch_sum=30.0:name=N886837:qcovhsp_avg=99.36666666666667:qcovhsp_max=100.0:qcovhsp_min=98.1:qcovhsp_std=1.0969655114602923:qcovhsp_sum=298.1:qend_avg=86.66666666666667:qend_max=113.0:qend_min=45.0:qend_std=36.50114153466071:qend_sum=260.0:qstart_avg=1.0:qstart_max=1.0:qstart_min=1.0:qstart_std=0.0:qstart_sum=3.0:ref_name_counter=GB_GCA_003152795.1_protein.faa_PMBA01000029.1_1@PF00015_full_PFAM.383.471--1||GB_GCA_903892565.1_protein.faa_CAITIX010000410.1_12@PF00015_full_PFAM.377.555--1||RS_GCF_006715725.1_protein.faa_NZ_VFNU01000001.1_4404@PF00015_full_PFAM.516.672--1:scovhsp_avg=60.26666666666666:scovhsp_max=72.4:scovhsp_min=51.1:scovhsp_std=10.95551611442078:scovhsp_sum=180.79999999999998:send_avg=105.66666666666667:send_max=147.0:send_min=68.0:send_std=39.62743157628732:send_sum=317.0:sstart_avg=20.0:sstart_max=35.0:sstart_min=1.0:sstart_std=17.349351572897472:sstart_sum=60.0],(((((bcbc3db9-8374-480d-8650-18cbc54aa26e_2@MCPsignal.264.380:0.0578828[&&NHX:Sample=rhiztom3:Type=capture:capture_class=c__Desulfobulbia:capture_domain=d__Bacteria:capture_family=f__Desulfocapsaceae:capture_genus=g__UBA2270:capture_order=o__Desulfobulbales:capture_phylum=p__Desulfobacterota:capture_species=s__UBA2270 sp903891045:heptad=MCP-38H],be04b4cf-270c-4122-b386-1df273bef965_3@MCPsignal.9.129:0.0308623[&&NHX:Sample=rhiztom3:Type=capture:capture_class=c__Gammaproteobacteria:capture_domain=d__Bacteria:capture_family=f__Chromobacteriaceae:capture_genus=g__WLYX01:capture_order=o__Burkholderiales:capture_phylum=p__Proteobacteria:capture_species=s__WLYX01 sp009707705:heptad=MCP-38H])0:1.3e-08[&&NHX:Sample_counter=rhiztom3--2:Type_counter=capture--2:capture_class_counter=c__Desulfobulbia--1||c__Gammaproteobacteria--1:capture_domain_counter=d__Bacteria--2:capture_family_counter=f__Chromobacteriaceae--1||f__Desulfocapsaceae--1:capture_genus_counter=g__UBA2270--1||g__WLYX01--1:capture_order_counter=o__Burkholderiales--1||o__Desulfobulbales--1:capture_phylum_counter=p__Desulfobacterota--1||p__Proteobacteria--1:capture_species_counter=s__UBA2270 sp903891045--1||s__WLYX01 sp009707705--1:gtdb_class_counter=:gtdb_domain_counter=:gtdb_family_counter=:gtdb_genus_counter=:gtdb_order_counter=:gtdb_phylum_counter=:gtdb_species_counter=:heptad_counter=MCP-38H--2:lbd_counter=:name=N886840:ref_name_counter=],0dccea98-ba91-457b-ad2a-50fb68b2f2b6_6@MCPsignal.96.189:5e-09[&&NHX:Sample=rhiztom2:Type=capture:besthit=92.5:bitscore=152.0:capture_class=c__Gammaproteobacteria:capture_domain=d__Bacteria:capture_family=f__Chromobacteriaceae:capture_genus=g__WLYX01:capture_order=o__Burkholderiales:capture_phylum=p__Proteobacteria:capture_species=s__WLYX01 sp009707705:evalue=2.67e-48:gapopen=0.0:heptad=MCP-38H:length=93.0:mismatch=7.0:qcovhsp=100.0:qend=93.0:qstart=1.0:ref_name=GB_GCA_016709545.1_protein.faa_JADJMO010000020.1_67@PF00015_full_PFAM.407.587:scovhsp=51.7:send=105.0:sstart=13.0])0:1.3e-08[&&NHX:Sample_counter=rhiztom2--1||rhiztom3--2:Type_counter=capture--3:besthit_avg=92.5:besthit_max=92.5:besthit_min=92.5:besthit_std=0:besthit_sum=92.5:bitscore_avg=152.0:bitscore_max=152.0:bitscore_min=152.0:bitscore_std=0:bitscore_sum=152.0:capture_class_counter=c__Desulfobulbia--1||c__Gammaproteobacteria--2:capture_domain_counter=d__Bacteria--3:capture_family_counter=f__Chromobacteriaceae--2||f__Desulfocapsaceae--1:capture_genus_counter=g__UBA2270--1||g__WLYX01--2:capture_order_counter=o__Burkholderiales--2||o__Desulfobulbales--1:capture_phylum_counter=p__Desulfobacterota--1||p__Proteobacteria--2:capture_species_counter=s__UBA2270 sp903891045--1||s__WLYX01 sp009707705--2:evalue_avg=2.67e-48:evalue_max=2.67e-48:evalue_min=2.67e-48:evalue_std=0:evalue_sum=2.67e-48:gapopen_avg=0.0:gapopen_max=0.0:gapopen_min=0.0:gapopen_std=0:gapopen_sum=0.0:gtdb_class_counter=:gtdb_domain_counter=:gtdb_family_counter=:gtdb_genus_counter=:gtdb_order_counter=:gtdb_phylum_counter=:gtdb_species_counter=:heptad_counter=MCP-38H--3:lbd_counter=:length_avg=93.0:length_max=93.0:length_min=93.0:length_std=0:length_sum=93.0:mismatch_avg=7.0:mismatch_max=7.0:mismatch_min=7.0:mismatch_std=0:mismatch_sum=7.0:name=N886842:qcovhsp_avg=100.0:qcovhsp_max=100.0:qcovhsp_min=100.0:qcovhsp_std=0:qcovhsp_sum=100.0:qend_avg=93.0:qend_max=93.0:qend_min=93.0:qend_std=0:qend_sum=93.0:qstart_avg=1.0:qstart_max=1.0:qstart_min=1.0:qstart_std=0:qstart_sum=1.0:ref_name_counter=GB_GCA_016709545.1_protein.faa_JADJMO010000020.1_67@PF00015_full_PFAM.407.587--1:scovhsp_avg=51.7:scovhsp_max=51.7:scovhsp_min=51.7:scovhsp_std=0:scovhsp_sum=51.7:send_avg=105.0:send_max=105.0:send_min=105.0:send_std=0:send_sum=105.0:sstart_avg=13.0:sstart_max=13.0:sstart_min=13.0:sstart_std=0:sstart_sum=13.0],67bc4950-70ed-41a3-bd81-43ef2951380e_1@MCPsignal.293.390:5e-09[&&NHX:Sample=rhiztom2:Type=capture:besthit=90.3:bitscore=147.0:capture_class=c__Gammaproteobacteria:capture_domain=d__Bacteria:capture_family=f__Chromobacteriaceae:capture_genus=g__WLYX01:capture_order=o__Burkholderiales:capture_phylum=p__Proteobacteria:capture_species=s__WLYX01 sp009707705:evalue=2.33e-46:gapopen=0.0:heptad=MCP-38H:length=93.0:mismatch=9.0:qcovhsp=95.9:qend=97.0:qstart=5.0:ref_name=GB_GCA_016865485.1_protein.faa_AP024452.1_2667@PF00015_full_PFAM.571.743:scovhsp=54.1:send=93.0:sstart=1.0])0.409:0.0384331[&&NHX:Sample_counter=rhiztom2--2||rhiztom3--2:Type_counter=capture--4:besthit_avg=91.4:besthit_max=92.5:besthit_min=90.3:besthit_std=1.5556349186104066:besthit_sum=182.8:bitscore_avg=149.5:bitscore_max=152.0:bitscore_min=147.0:bitscore_std=3.5355339059327378:bitscore_sum=299.0:capture_class_counter=c__Desulfobulbia--1||c__Gammaproteobacteria--3:capture_domain_counter=d__Bacteria--4:capture_family_counter=f__Chromobacteriaceae--3||f__Desulfocapsaceae--1:capture_genus_counter=g__UBA2270--1||g__WLYX01--3:capture_order_counter=o__Burkholderiales--3||o__Desulfobulbales--1:capture_phylum_counter=p__Desulfobacterota--1||p__Proteobacteria--3:capture_species_counter=s__UBA2270 sp903891045--1||s__WLYX01 sp009707705--3:evalue_avg=1.17835e-46:evalue_max=2.33e-46:evalue_min=2.67e-48:evalue_std=1.628679049106975e-46:evalue_sum=2.3567e-46:gapopen_avg=0.0:gapopen_max=0.0:gapopen_min=0.0:gapopen_std=0.0:gapopen_sum=0.0:gtdb_class_counter=:gtdb_domain_counter=:gtdb_family_counter=:gtdb_genus_counter=:gtdb_order_counter=:gtdb_phylum_counter=:gtdb_species_counter=:heptad_counter=MCP-38H--4:lbd_counter=:length_avg=93.0:length_max=93.0:length_min=93.0:length_std=0.0:length_sum=186.0:mismatch_avg=8.0:mismatch_max=9.0:mismatch_min=7.0:mismatch_std=1.4142135623730951:mismatch_sum=16.0:name=N886844:qcovhsp_avg=97.95:qcovhsp_max=100.0:qcovhsp_min=95.9:qcovhsp_std=2.899137802864841:qcovhsp_sum=195.9:qend_avg=95.0:qend_max=97.0:qend_min=93.0:qend_std=2.8284271247461903:qend_sum=190.0:qstart_avg=3.0:qstart_max=5.0:qstart_min=1.0:qstart_std=2.8284271247461903:qstart_sum=6.0:ref_name_counter=GB_GCA_016709545.1_protein.faa_JADJMO010000020.1_67@PF00015_full_PFAM.407.587--1||GB_GCA_016865485.1_protein.faa_AP024452.1_2667@PF00015_full_PFAM.571.743--1:scovhsp_avg=52.900000000000006:scovhsp_max=54.1:scovhsp_min=51.7:scovhsp_std=1.697056274847713:scovhsp_sum=105.80000000000001:send_avg=99.0:send_max=105.0:send_min=93.0:send_std=8.48528137423857:send_sum=198.0:sstart_avg=7.0:sstart_max=13.0:sstart_min=1.0:sstart_std=8.48528137423857:sstart_sum=14.0],(3c98ea7a-58c5-5e7d-99c9-a6972aecad0e_6@MCPsignal.222.294:0.0832732[&&NHX:Sample=rhiztom2:Type=capture:capture_class=c__Actinomycetia:capture_domain=d__Bacteria:capture_family=f__Nocardioidaceae:capture_genus=g__Nocardioides:capture_order=o__Propionibacteriales:capture_phylum=p__Actinobacteriota:capture_species=s__Nocardioides houyundeii:heptad=MCP-38H],(((043e7f2e-241d-4266-9b76-7f29aee1ad28_5@MCPsignal.254.323:5e-09[&&NHX:Sample=rhiztom3:Type=capture:besthit=82.9:bitscore=99.0:capture_class=c__Alphaproteobacteria:capture_domain=d__Bacteria:capture_family=f__Beijerinckiaceae:capture_genus=g__Methylobacterium:capture_order=o__Rhizobiales:capture_phylum=p__Proteobacteria:capture_species=s__Methylobacterium phyllostachyos:evalue=1.69e-28:gapopen=1.0:heptad=MCP-38H:length=70.0:mismatch=11.0:qcovhsp=100.0:qend=69.0:qstart=1.0:ref_name=GB_GCA_001542995.1_protein.faa_LFLA01000022.1_134@PF00015_full_PFAM.6.103:scovhsp=72.2:send=81.0:sstart=12.0],(a6092f9e-39f1-418f-943e-3dd1c661d7f9_2@MCPsignal.201.295:0[&&NHX:Sample=rhiztom1:Type=capture:besthit=90.0:bitscore=142.0:capture_class=c__Gammaproteobacteria:capture_domain=d__Bacteria:capture_family=f__Chromobacteriaceae:capture_genus=g__WLYX01:capture_order=o__Burkholderiales:capture_phylum=p__Proteobacteria:capture_species=s__WLYX01 sp009707705:evalue=1.95e-44:gapopen=0.0:heptad=MCP-38H:length=90.0:mismatch=9.0:qcovhsp=95.7:qend=94.0:qstart=5.0:ref_name=GB_GCA_016865485.1_protein.faa_AP024452.1_2667@PF00015_full_PFAM.571.743:scovhsp=52.3:send=90.0:sstart=1.0],d8123aac-28f0-4b5a-916c-ffe39daf3277_6@MCPsignal.43.137:0[&&NHX:Sample=rhiztom2:Type=capture:besthit=90.0:bitscore=142.0:capture_class=c__Gammaproteobacteria:capture_domain=d__Bacteria:capture_family=f__Chromobacteriaceae:capture_genus=g__WLYX01:capture_order=o__Burkholderiales:capture_phylum=p__Proteobacteria:capture_species=s__WLYX01 sp009707705:evalue=1.95e-44:gapopen=0.0:heptad=MCP-38H:length=90.0:mismatch=9.0:qcovhsp=95.7:qend=94.0:qstart=5.0:ref_name=GB_GCA_016865485.1_protein.faa_AP024452.1_2667@PF00015_full_PFAM.571.743:scovhsp=52.3:send=90.0:sstart=1.0]):5e-09[&&NHX:Sample_counter=rhiztom1--1||rhiztom2--1:Type_counter=capture--2:besthit_avg=90.0:besthit_max=90.0:besthit_min=90.0:besthit_std=0.0:besthit_sum=180.0:bitscore_avg=142.0:bitscore_max=142.0:bitscore_min=142.0:bitscore_std=0.0:bitscore_sum=284.0:capture_class_counter=c__Gammaproteobacteria--2:capture_domain_counter=d__Bacteria--2:capture_family_counter=f__Chromobacteriaceae--2:capture_genus_counter=g__WLYX01--2:capture_order_counter=o__Burkholderiales--2:capture_phylum_counter=p__Proteobacteria--2:capture_species_counter=s__WLYX01 sp009707705--2:evalue_avg=1.95e-44:evalue_max=1.95e-44:evalue_min=1.95e-44:evalue_std=0.0:evalue_sum=3.9e-44:gapopen_avg=0.0:gapopen_max=0.0:gapopen_min=0.0:gapopen_std=0.0:gapopen_sum=0.0:gtdb_class_counter=:gtdb_domain_counter=:gtdb_family_counter=:gtdb_genus_counter=:gtdb_order_counter=:gtdb_phylum_counter=:gtdb_species_counter=:heptad_counter=MCP-38H--2:lbd_counter=:length_avg=90.0:length_max=90.0:length_min=90.0:length_std=0.0:length_sum=180.0:mismatch_avg=9.0:mismatch_max=9.0:mismatch_min=9.0:mismatch_std=0.0:mismatch_sum=18.0:name=N886849:qcovhsp_avg=95.7:qcovhsp_max=95.7:qcovhsp_min=95.7:qcovhsp_std=0.0:qcovhsp_sum=191.4:qend_avg=94.0:qend_max=94.0:qend_min=94.0:qend_std=0.0:qend_sum=188.0:qstart_avg=5.0:qstart_max=5.0:qstart_min=5.0:qstart_std=0.0:qstart_sum=10.0:ref_name_counter=GB_GCA_016865485.1_protein.faa_AP024452.1_2667@PF00015_full_PFAM.571.743--2:scovhsp_avg=52.3:scovhsp_max=52.3:scovhsp_min=52.3:scovhsp_std=0.0:scovhsp_sum=104.6:send_avg=90.0:send_max=90.0:send_min=90.0:send_std=0.0:send_sum=180.0:sstart_avg=1.0:sstart_max=1.0:sstart_min=1.0:sstart_std=0.0:sstart_sum=2.0])0.709:5e-09[&&NHX:Sample_counter=rhiztom1--1||rhiztom2--1||rhiztom3--1:Type_counter=capture--3:besthit_avg=87.63333333333333:besthit_max=90.0:besthit_min=82.9:besthit_std=4.099186911246339:besthit_sum=262.9:bitscore_avg=127.66666666666667:bitscore_max=142.0:bitscore_min=99.0:bitscore_std=24.826061575153908:bitscore_sum=383.0:capture_class_counter=c__Alphaproteobacteria--1||c__Gammaproteobacteria--2:capture_domain_counter=d__Bacteria--3:capture_family_counter=f__Beijerinckiaceae--1||f__Chromobacteriaceae--2:capture_genus_counter=g__Methylobacterium--1||g__WLYX01--2:capture_order_counter=o__Burkholderiales--2||o__Rhizobiales--1:capture_phylum_counter=p__Proteobacteria--3:capture_species_counter=s__Methylobacterium phyllostachyos--1||s__WLYX01 sp009707705--2:evalue_avg=5.633333333333335e-29:evalue_max=1.69e-28:evalue_min=1.95e-44:evalue_std=9.757219549304676e-29:evalue_sum=1.6900000000000005e-28:gapopen_avg=0.3333333333333333:gapopen_max=1.0:gapopen_min=0.0:gapopen_std=0.5773502691896258:gapopen_sum=1.0:gtdb_class_counter=:gtdb_domain_counter=:gtdb_family_counter=:gtdb_genus_counter=:gtdb_order_counter=:gtdb_phylum_counter=:gtdb_species_counter=:heptad_counter=MCP-38H--3:lbd_counter=:length_avg=83.33333333333333:length_max=90.0:length_min=70.0:length_std=11.547005383792516:length_sum=250.0:mismatch_avg=9.666666666666666:mismatch_max=11.0:mismatch_min=9.0:mismatch_std=1.1547005383792517:mismatch_sum=29.0:name=N886850:qcovhsp_avg=97.13333333333333:qcovhsp_max=100.0:qcovhsp_min=95.7:qcovhsp_std=2.4826061575153893:qcovhsp_sum=291.4:qend_avg=85.66666666666667:qend_max=94.0:qend_min=69.0:qend_std=14.433756729740644:qend_sum=257.0:qstart_avg=3.6666666666666665:qstart_max=5.0:qstart_min=1.0:qstart_std=2.3094010767585034:qstart_sum=11.0:ref_name_counter=GB_GCA_001542995.1_protein.faa_LFLA01000022.1_134@PF00015_full_PFAM.6.103--1||GB_GCA_016865485.1_protein.faa_AP024452.1_2667@PF00015_full_PFAM.571.743--2:scovhsp_avg=58.93333333333334:scovhsp_max=72.2:scovhsp_min=52.3:scovhsp_std=11.489270356873556:scovhsp_sum=176.8:send_avg=87.0:send_max=90.0:send_min=81.0:send_std=5.196152422706632:send_sum=261.0:sstart_avg=4.666666666666667:sstart_max=12.0:sstart_min=1.0:sstart_std=6.350852961085883:sstart_sum=14.0],1a3ed17d-ff78-43e5-8086-8e6105883a74_3@MCPsignal.11.118:0.00820154[&&NHX:Sample=rhiztom3:Type=capture:besthit=89.4:bitscore=162.0:capture_class=c__Gammaproteobacteria:capture_domain=d__Bacteria:capture_family=f__Chromobacteriaceae:capture_genus=g__WLYX01:capture_order=o__Burkholderiales:capture_phylum=p__Proteobacteria:capture_species=s__WLYX01 sp009707705:evalue=5.3e-52:gapopen=0.0:heptad=MCP-38H:length=104.0:mismatch=11.0:qcovhsp=97.2:qend=106.0:qstart=3.0:ref_name=GB_GCA_016709545.1_protein.faa_JADJMO010000020.1_67@PF00015_full_PFAM.407.587:scovhsp=57.8:send=105.0:sstart=2.0])0:5e-09[&&NHX:Sample_counter=rhiztom1--1||rhiztom2--1||rhiztom3--2:Type_counter=capture--4:besthit_avg=88.07499999999999:besthit_max=90.0:besthit_min=82.9:besthit_std=3.4615747861341934:besthit_sum=352.29999999999995:bitscore_avg=136.25:bitscore_max=162.0:bitscore_min=99.0:bitscore_std=26.562818625539975:bitscore_sum=545.0:capture_class_counter=c__Alphaproteobacteria--1||c__Gammaproteobacteria--3:capture_domain_counter=d__Bacteria--4:capture_family_counter=f__Beijerinckiaceae--1||f__Chromobacteriaceae--3:capture_genus_counter=g__Methylobacterium--1||g__WLYX01--3:capture_order_counter=o__Burkholderiales--3||o__Rhizobiales--1:capture_phylum_counter=p__Proteobacteria--4:capture_species_counter=s__Methylobacterium phyllostachyos--1||s__WLYX01 sp009707705--3:evalue_avg=4.2250000000000013e-29:evalue_max=1.69e-28:evalue_min=5.3e-52:evalue_std=8.449999999999999e-29:evalue_sum=1.6900000000000005e-28:gapopen_avg=0.25:gapopen_max=1.0:gapopen_min=0.0:gapopen_std=0.5:gapopen_sum=1.0:gtdb_class_counter=:gtdb_domain_counter=:gtdb_family_counter=:gtdb_genus_counter=:gtdb_order_counter=:gtdb_phylum_counter=:gtdb_species_counter=:heptad_counter=MCP-38H--4:lbd_counter=:length_avg=88.5:length_max=104.0:length_min=70.0:length_std=13.988090172238191:length_sum=354.0:mismatch_avg=10.0:mismatch_max=11.0:mismatch_min=9.0:mismatch_std=1.1547005383792515:mismatch_sum=40.0:name=N886852:qcovhsp_avg=97.14999999999999:qcovhsp_max=100.0:qcovhsp_min=95.7:qcovhsp_std=2.027313493271328:qcovhsp_sum=388.59999999999997:qend_avg=90.75:qend_max=106.0:qend_min=69.0:qend_std=15.56438241627338:qend_sum=363.0:qstart_avg=3.5:qstart_max=5.0:qstart_min=1.0:qstart_std=1.9148542155126762:qstart_sum=14.0:ref_name_counter=GB_GCA_001542995.1_protein.faa_LFLA01000022.1_134@PF00015_full_PFAM.6.103--1||GB_GCA_016709545.1_protein.faa_JADJMO010000020.1_67@PF00015_full_PFAM.407.587--1||GB_GCA_016865485.1_protein.faa_AP024452.1_2667@PF00015_full_PFAM.571.743--2:scovhsp_avg=58.650000000000006:scovhsp_max=72.2:scovhsp_min=52.3:scovhsp_std=9.398049443013875:scovhsp_sum=234.60000000000002:send_avg=91.5:send_max=105.0:send_min=81.0:send_std=9.9498743710662:send_sum=366.0:sstart_avg=4.0:sstart_max=12.0:sstart_min=1.0:sstart_std=5.354126134736337:sstart_sum=16.0],((283f43f6-17fa-45f0-8636-d290234c3137_6@MCPsignal.440.528:5e-09[&&NHX:Sample=rhiztom3:Type=capture:capture_class=c__Gammaproteobacteria:capture_domain=d__Bacteria:capture_family=f__Chromobacteriaceae:capture_genus=g__WLYX01:capture_order=o__Burkholderiales:capture_phylum=p__Proteobacteria:capture_species=s__WLYX01 sp009707705:heptad=MCP-38H],(((be813e7b-c6bb-4b6f-8344-2b732e24c047_4@MCPsignal.361.481:0.00672063[&&NHX:Sample=rhiztom2:Type=capture:besthit=81.7:bitscore=178.0:capture_class=c__Gammaproteobacteria:capture_domain=d__Bacteria:capture_family=f__Chromobacteriaceae:capture_genus=g__WLYX01:capture_order=o__Burkholderiales:capture_phylum=p__Proteobacteria:capture_species=s__WLYX01 sp009707705:evalue=7.88e-58:gapopen=0.0:heptad=MCP-38H:length=120.0:mismatch=22.0:qcovhsp=100.0:qend=120.0:qstart=1.0:ref_name=GB_GCA_003142355.1_protein.faa_PLMF01000083.1_13@PF00015_full_PFAM.521.714:scovhsp=62.2:send=130.0:sstart=11.0],0ee9929e-ea29-436c-8f98-a4b80ea7a0f2_4@MCPsignal.21.178:5e-09[&&NHX:Sample=rhiztom2:Type=capture:besthit=84.1:bitscore=228.0:capture_class=c__Gammaproteobacteria:capture_domain=d__Bacteria:capture_family=f__Chromobacteriaceae:capture_genus=g__WLYX01:capture_order=o__Burkholderiales:capture_phylum=p__Proteobacteria:capture_species=s__WLYX01 sp009707705:evalue=5.44e-77:gapopen=0.0:heptad=MCP-38H:length=157.0:mismatch=25.0:qcovhsp=100.0:qend=157.0:qstart=1.0:ref_name=RS_GCF_013004105.1_protein.faa_NZ_CP053085.1_2136@PF00015_full_PFAM.346.526:scovhsp=87.2:send=163.0:sstart=7.0])0:5e-09[&&NHX:Sample_counter=rhiztom2--2:Type_counter=capture--2:besthit_avg=82.9:besthit_max=84.1:besthit_min=81.7:besthit_std=1.697056274847708:besthit_sum=165.8:bitscore_avg=203.0:bitscore_max=228.0:bitscore_min=178.0:bitscore_std=35.35533905932738:bitscore_sum=406.0:capture_class_counter=c__Gammaproteobacteria--2:capture_domain_counter=d__Bacteria--2:capture_family_counter=f__Chromobacteriaceae--2:capture_genus_counter=g__WLYX01--2:capture_order_counter=o__Burkholderiales--2:capture_phylum_counter=p__Proteobacteria--2:capture_species_counter=s__WLYX01 sp009707705--2:evalue_avg=3.94e-58:evalue_max=7.88e-58:evalue_min=5.44e-77:evalue_std=5.572001435749994e-58:evalue_sum=7.88e-58:gapopen_avg=0.0:gapopen_max=0.0:gapopen_min=0.0:gapopen_std=0.0:gapopen_sum=0.0:gtdb_class_counter=:gtdb_domain_counter=:gtdb_family_counter=:gtdb_genus_counter=:gtdb_order_counter=:gtdb_phylum_counter=:gtdb_species_counter=:heptad_counter=MCP-38H--2:lbd_counter=:length_avg=138.5:length_max=157.0:length_min=120.0:length_std=26.16295090390226:length_sum=277.0:mismatch_avg=23.5:mismatch_max=25.0:mismatch_min=22.0:mismatch_std=2.1213203435596424:mismatch_sum=47.0:name=N886856:qcovhsp_avg=100.0:qcovhsp_max=100.0:qcovhsp_min=100.0:qcovhsp_std=0.0:qcovhsp_sum=200.0:qend_avg=138.5:qend_max=157.0:qend_min=120.0:qend_std=26.16295090390226:qend_sum=277.0:qstart_avg=1.0:qstart_max=1.0:qstart_min=1.0:qstart_std=0.0:qstart_sum=2.0:ref_name_counter=GB_GCA_003142355.1_protein.faa_PLMF01000083.1_13@PF00015_full_PFAM.521.714--1||RS_GCF_013004105.1_protein.faa_NZ_CP053085.1_2136@PF00015_full_PFAM.346.526--1:scovhsp_avg=74.7:scovhsp_max=87.2:scovhsp_min=62.2:scovhsp_std=17.67766952966369:scovhsp_sum=149.4:send_avg=146.5:send_max=163.0:send_min=130.0:send_std=23.33452377915607:send_sum=293.0:sstart_avg=9.0:sstart_max=11.0:sstart_min=7.0:sstart_std=2.8284271247461903:sstart_sum=18.0],((((34f0d3dd-eea3-47fe-9e74-cc73fe0e6c21_6@MCPsignal.40.156:0.00697341[&&NHX:Sample=rhiztom2:Type=capture:besthit=83.6:bitscore=167.0:capture_class=c__UBA7883:capture_domain=d__Bacteria:capture_family=f__JACRGQ01:capture_genus=g__JACRGR01:capture_order=o__JACRGQ01:capture_phylum=p__Nitrospinota:capture_species=s__JACRGR01 sp016212275:evalue=1.14e-53:gapopen=0.0:heptad=MCP-38H:length=116.0:mismatch=19.0:qcovhsp=100.0:qend=116.0:qstart=1.0:ref_name=RS_GCF_013004105.1_protein.faa_NZ_CP053085.1_2136@PF00015_full_PFAM.346.526:scovhsp=64.4:send=162.0:sstart=47.0],(2a006ec0-f096-5169-b0c7-cac5ae90b28a_2@MCPsignal.153.285:0.00590179[&&NHX:Sample=rhiztom3:Type=capture:besthit=87.4:bitscore=196.0:capture_class=c__Gammaproteobacteria:capture_domain=d__Bacteria:capture_family=f__Chromobacteriaceae:capture_genus=g__WLYX01:capture_order=o__Burkholderiales:capture_phylum=p__Proteobacteria:capture_species=s__WLYX01 sp009707705:evalue=8.57e-65:gapopen=0.0:heptad=MCP-38H:length=127.0:mismatch=16.0:qcovhsp=96.2:qend=131.0:qstart=5.0:ref_name=GB_GCA_016709545.1_protein.faa_JADJMO010000020.1_67@PF00015_full_PFAM.407.587:scovhsp=70.6:send=128.0:sstart=2.0],((((a1c7d387-5e26-471e-a8a0-b340c32f3adc_2@MCPsignal.391.517:0.00670553[&&NHX:Sample=rhizpot3:Type=capture:besthit=84.9:bitscore=184.0:capture_class=c__Gammaproteobacteria:capture_domain=d__Bacteria:capture_family=f__Natronospirillaceae:capture_genus=g__Saccharospirillum:capture_order=o__Pseudomonadales:capture_phylum=p__Proteobacteria:capture_species=s__Saccharospirillum mangrovi:evalue=2.46e-60:gapopen=0.0:heptad=MCP-38H:length=126.0:mismatch=19.0:qcovhsp=100.0:qend=126.0:qstart=1.0:ref_name=RS_GCF_013004105.1_protein.faa_NZ_CP053085.1_2136@PF00015_full_PFAM.346.526:scovhsp=70.0:send=162.0:sstart=37.0],3ffaeae9-992f-488f-b163-897885bcce05_2@MCPsignal.480.636:5e-09[&&NHX:Sample=rhiztom2:Type=capture:besthit=85.4:bitscore=225.0:capture_class=c__Gammaproteobacteria:capture_domain=d__Bacteria:capture_family=f__Chromobacteriaceae:capture_genus=g__WLYX01:capture_order=o__Burkholderiales:capture_phylum=p__Proteobacteria:capture_species=s__WLYX01 sp009707705:evalue=6.08e-76:gapopen=0.0:heptad=MCP-38H:length=151.0:mismatch=22.0:qcovhsp=96.8:qend=155.0:qstart=5.0:ref_name=RS_GCF_013004105.1_protein.faa_NZ_CP053085.1_2136@PF00015_full_PFAM.346.526:scovhsp=83.9:send=151.0:sstart=1.0])0:5e-09[&&NHX:Sample_counter=rhizpot3--1||rhiztom2--1:Type_counter=capture--2:besthit_avg=85.15:besthit_max=85.4:besthit_min=84.9:besthit_std=0.3535533905932738:besthit_sum=170.3:bitscore_avg=204.5:bitscore_max=225.0:bitscore_min=184.0:bitscore_std=28.991378028648448:bitscore_sum=409.0:capture_class_counter=c__Gammaproteobacteria--2:capture_domain_counter=d__Bacteria--2:capture_family_counter=f__Chromobacteriaceae--1||f__Natronospirillaceae--1:capture_genus_counter=g__Saccharospirillum--1||g__WLYX01--1:capture_order_counter=o__Burkholderiales--1||o__Pseudomonadales--1:capture_phylum_counter=p__Proteobacteria--2:capture_species_counter=s__Saccharospirillum mangrovi--1||s__WLYX01 sp009707705--1:evalue_avg=1.2300000000000003e-60:evalue_max=2.46e-60:evalue_min=6.08e-76:evalue_std=1.7394826817189067e-60:evalue_sum=2.4600000000000007e-60:gapopen_avg=0.0:gapopen_max=0.0:gapopen_min=0.0:gapopen_std=0.0:gapopen_sum=0.0:gtdb_class_counter=:gtdb_domain_counter=:gtdb_family_counter=:gtdb_genus_counter=:gtdb_order_counter=:gtdb_phylum_counter=:gtdb_species_counter=:heptad_counter=MCP-38H--2:lbd_counter=:length_avg=138.5:length_max=151.0:length_min=126.0:length_std=17.67766952966369:length_sum=277.0:mismatch_avg=20.5:mismatch_max=22.0:mismatch_min=19.0:mismatch_std=2.1213203435596424:mismatch_sum=41.0:name=N886861:qcovhsp_avg=98.4:qcovhsp_max=100.0:qcovhsp_min=96.8:qcovhsp_std=2.2627416997969543:qcovhsp_sum=196.8:qend_avg=140.5:qend_max=155.0:qend_min=126.0:qend_std=20.506096654409877:qend_sum=281.0:qstart_avg=3.0:qstart_max=5.0:qstart_min=1.0:qstart_std=2.8284271247461903:qstart_sum=6.0:ref_name_counter=RS_GCF_013004105.1_protein.faa_NZ_CP053085.1_2136@PF00015_full_PFAM.346.526--2:scovhsp_avg=76.95:scovhsp_max=83.9:scovhsp_min=70.0:scovhsp_std=9.828784258493014:scovhsp_sum=153.9:send_avg=156.5:send_max=162.0:send_min=151.0:send_std=7.7781745930520225:send_sum=313.0:sstart_avg=19.0:sstart_max=37.0:sstart_min=1.0:sstart_std=25.45584412271571:sstart_sum=38.0],57773bc6-4665-43b4-ab6a-d6194e24548a_4@MCPsignal.246.414:0.0180304[&&NHX:Sample=rhiztom2:Type=capture:besthit=80.4:bitscore=224.0:capture_class=c__Alphaproteobacteria:capture_domain=d__Bacteria:capture_family=f__Sphingomonadaceae:capture_genus=g__Sphingomonas_B:capture_order=o__Sphingomonadales:capture_phylum=p__Proteobacteria:capture_species=s__Sphingomonas_B sp002291855:evalue=3.96e-75:gapopen=1.0:heptad=MCP-38H:length=163.0:mismatch=31.0:qcovhsp=97.0:qend=167.0:qstart=5.0:ref_name=RS_GCF_013004105.1_protein.faa_NZ_CP053085.1_2136@PF00015_full_PFAM.346.526:scovhsp=90.0:send=162.0:sstart=1.0])0:5e-09[&&NHX:Sample_counter=rhizpot3--1||rhiztom2--2:Type_counter=capture--3:besthit_avg=83.56666666666668:besthit_max=85.4:besthit_min=80.4:besthit_std=2.7537852736430506:besthit_sum=250.70000000000002:bitscore_avg=211.0:bitscore_max=225.0:bitscore_min=184.0:bitscore_std=23.388031127053:bitscore_sum=633.0:capture_class_counter=c__Alphaproteobacteria--1||c__Gammaproteobacteria--2:capture_domain_counter=d__Bacteria--3:capture_family_counter=f__Chromobacteriaceae--1||f__Natronospirillaceae--1||f__Sphingomonadaceae--1:capture_genus_counter=g__Saccharospirillum--1||g__Sphingomonas_B--1||g__WLYX01--1:capture_order_counter=o__Burkholderiales--1||o__Pseudomonadales--1||o__Sphingomonadales--1:capture_phylum_counter=p__Proteobacteria--3:capture_species_counter=s__Saccharospirillum mangrovi--1||s__Sphingomonas_B sp002291855--1||s__WLYX01 sp009707705--1:evalue_avg=8.200000000000015e-61:evalue_max=2.46e-60:evalue_min=6.08e-76:evalue_std=1.420281662206478e-60:evalue_sum=2.4600000000000046e-60:gapopen_avg=0.3333333333333333:gapopen_max=1.0:gapopen_min=0.0:gapopen_std=0.5773502691896258:gapopen_sum=1.0:gtdb_class_counter=:gtdb_domain_counter=:gtdb_family_counter=:gtdb_genus_counter=:gtdb_order_counter=:gtdb_phylum_counter=:gtdb_species_counter=:heptad_counter=MCP-38H--3:lbd_counter=:length_avg=146.66666666666666:length_max=163.0:length_min=126.0:length_std=18.876793513023692:length_sum=440.0:mismatch_avg=24.0:mismatch_max=31.0:mismatch_min=19.0:mismatch_std=6.244997998398398:mismatch_sum=72.0:name=N886863:qcovhsp_avg=97.93333333333334:qcovhsp_max=100.0:qcovhsp_min=96.8:qcovhsp_std=1.7925772879665014:qcovhsp_sum=293.8:qend_avg=149.33333333333334:qend_max=167.0:qend_min=126.0:qend_std=21.07921567168317:qend_sum=448.0:qstart_avg=3.6666666666666665:qstart_max=5.0:qstart_min=1.0:qstart_std=2.3094010767585034:qstart_sum=11.0:ref_name_counter=RS_GCF_013004105.1_protein.faa_NZ_CP053085.1_2136@PF00015_full_PFAM.346.526--3:scovhsp_avg=81.3:scovhsp_max=90.0:scovhsp_min=70.0:scovhsp_std=10.250365847129556:scovhsp_sum=243.9:send_avg=158.33333333333334:send_max=162.0:send_min=151.0:send_std=6.350852961085883:send_sum=475.0:sstart_avg=13.0:sstart_max=37.0:sstart_min=1.0:sstart_std=20.784609690826528:sstart_sum=39.0],(5480c0fa-8d61-46f5-8f20-2c86c8de8497_3@MCPsignal.218.381:5e-09[&&NHX:Sample=rhiztom3:Type=capture:besthit=83.0:bitscore=230.0:capture_class=c__Gammaproteobacteria:capture_domain=d__Bacteria:capture_family=f__Chromobacteriaceae:capture_genus=g__WLYX01:capture_order=o__Burkholderiales:capture_phylum=p__Proteobacteria:capture_species=s__WLYX01 sp009707705:evalue=8.42e-78:gapopen=0.0:heptad=MCP-38H:length=159.0:mismatch=27.0:qcovhsp=97.5:qend=163.0:qstart=5.0:ref_name=RS_GCF_013004105.1_protein.faa_NZ_CP053085.1_2136@PF00015_full_PFAM.346.526:scovhsp=88.3:send=159.0:sstart=1.0],4bbfd927-36d7-4cd1-a6ea-233233c8019a_6@MCPsignal.182.348:0.00901499[&&NHX:Sample=rhiztom3:Type=capture:besthit=82.7:bitscore=230.0:capture_class=c__Gammaproteobacteria:capture_domain=d__Bacteria:capture_family=f__Chromobacteriaceae:capture_genus=g__WLYX01:capture_order=o__Burkholderiales:capture_phylum=p__Proteobacteria:capture_species=s__WLYX01 sp009707705:evalue=1.35e-77:gapopen=0.0:heptad=MCP-38H:length=162.0:mismatch=28.0:qcovhsp=97.6:qend=166.0:qstart=5.0:ref_name=RS_GCF_013004105.1_protein.faa_NZ_CP053085.1_2136@PF00015_full_PFAM.346.526:scovhsp=90.0:send=162.0:sstart=1.0])0:5e-09[&&NHX:Sample_counter=rhiztom3--2:Type_counter=capture--2:besthit_avg=82.85:besthit_max=83.0:besthit_min=82.7:besthit_std=0.21213203435596226:besthit_sum=165.7:bitscore_avg=230.0:bitscore_max=230.0:bitscore_min=230.0:bitscore_std=0.0:bitscore_sum=460.0:capture_class_counter=c__Gammaproteobacteria--2:capture_domain_counter=d__Bacteria--2:capture_family_counter=f__Chromobacteriaceae--2:capture_genus_counter=g__WLYX01--2:capture_order_counter=o__Burkholderiales--2:capture_phylum_counter=p__Proteobacteria--2:capture_species_counter=s__WLYX01 sp009707705--2:evalue_avg=1.096e-77:evalue_max=1.35e-77:evalue_min=8.42e-78:evalue_std=3.592102448427661e-78:evalue_sum=2.192e-77:gapopen_avg=0.0:gapopen_max=0.0:gapopen_min=0.0:gapopen_std=0.0:gapopen_sum=0.0:gtdb_class_counter=:gtdb_domain_counter=:gtdb_family_counter=:gtdb_genus_counter=:gtdb_order_counter=:gtdb_phylum_counter=:gtdb_species_counter=:heptad_counter=MCP-38H--2:lbd_counter=:length_avg=160.5:length_max=162.0:length_min=159.0:length_std=2.1213203435596424:length_sum=321.0:mismatch_avg=27.5:mismatch_max=28.0:mismatch_min=27.0:mismatch_std=0.7071067811865476:mismatch_sum=55.0:name=N886866:qcovhsp_avg=97.55:qcovhsp_max=97.6:qcovhsp_min=97.5:qcovhsp_std=0.07071067811865074:qcovhsp_sum=195.1:qend_avg=164.5:qend_max=166.0:qend_min=163.0:qend_std=2.1213203435596424:qend_sum=329.0:qstart_avg=5.0:qstart_max=5.0:qstart_min=5.0:qstart_std=0.0:qstart_sum=10.0:ref_name_counter=RS_GCF_013004105.1_protein.faa_NZ_CP053085.1_2136@PF00015_full_PFAM.346.526--2:scovhsp_avg=89.15:scovhsp_max=90.0:scovhsp_min=88.3:scovhsp_std=1.2020815280171329:scovhsp_sum=178.3:send_avg=160.5:send_max=162.0:send_min=159.0:send_std=2.1213203435596424:send_sum=321.0:sstart_avg=1.0:sstart_max=1.0:sstart_min=1.0:sstart_std=0.0:sstart_sum=2.0])0.552:6e-09[&&NHX:Sample_counter=rhizpot3--1||rhiztom2--2||rhiztom3--2:Type_counter=capture--5:besthit_avg=83.28:besthit_max=85.4:besthit_min=80.4:besthit_std=1.989220953036641:besthit_sum=416.4:bitscore_avg=218.6:bitscore_max=230.0:bitscore_min=184.0:bitscore_std=19.53970317072396:bitscore_sum=1093.0:capture_class_counter=c__Alphaproteobacteria--1||c__Gammaproteobacteria--4:capture_domain_counter=d__Bacteria--5:capture_family_counter=f__Chromobacteriaceae--3||f__Natronospirillaceae--1||f__Sphingomonadaceae--1:capture_genus_counter=g__Saccharospirillum--1||g__Sphingomonas_B--1||g__WLYX01--3:capture_order_counter=o__Burkholderiales--3||o__Pseudomonadales--1||o__Sphingomonadales--1:capture_phylum_counter=p__Proteobacteria--5:capture_species_counter=s__Saccharospirillum mangrovi--1||s__Sphingomonas_B sp002291855--1||s__WLYX01 sp009707705--3:evalue_avg=4.920000000000009e-61:evalue_max=2.46e-60:evalue_min=8.42e-78:evalue_std=1.1001454449298961e-60:evalue_sum=2.4600000000000046e-60:gapopen_avg=0.2:gapopen_max=1.0:gapopen_min=0.0:gapopen_std=0.44721359549995804:gapopen_sum=1.0:gtdb_class_counter=:gtdb_domain_counter=:gtdb_family_counter=:gtdb_genus_counter=:gtdb_order_counter=:gtdb_phylum_counter=:gtdb_species_counter=:heptad_counter=MCP-38H--5:lbd_counter=:length_avg=152.2:length_max=163.0:length_min=126.0:length_std=15.3850576859497:length_sum=761.0:mismatch_avg=25.4:mismatch_max=31.0:mismatch_min=19.0:mismatch_std=4.827007354458868:mismatch_sum=127.0:name=N886867:qcovhsp_avg=97.78:qcovhsp_max=100.0:qcovhsp_min=96.8:qcovhsp_std=1.285301521044771:qcovhsp_sum=488.90000000000003:qend_avg=155.4:qend_max=167.0:qend_min=126.0:qend_std=17.096783323186852:qend_sum=777.0:qstart_avg=4.2:qstart_max=5.0:qstart_min=1.0:qstart_std=1.7888543819998322:qstart_sum=21.0:ref_name_counter=RS_GCF_013004105.1_protein.faa_NZ_CP053085.1_2136@PF00015_full_PFAM.346.526--5:scovhsp_avg=84.44:scovhsp_max=90.0:scovhsp_min=70.0:scovhsp_std=8.448846075056641:scovhsp_sum=422.2:send_avg=159.2:send_max=162.0:send_min=151.0:send_std=4.764451699828638:send_sum=796.0:sstart_avg=8.2:sstart_max=37.0:sstart_min=1.0:sstart_std=16.09968943799849:sstart_sum=41.0],(((99a9dd52-a390-486c-82eb-41b57f6d1880_4@MCPsignal.123.289:0[&&NHX:Sample=rhiztom2:Type=capture:besthit=82.7:bitscore=232.0:capture_class=c__Gammaproteobacteria:capture_domain=d__Bacteria:capture_family=f__Chromobacteriaceae:capture_genus=g__WLYX01:capture_order=o__Burkholderiales:capture_phylum=p__Proteobacteria:capture_species=s__WLYX01 sp009707705:evalue=2.33e-78:gapopen=0.0:heptad=MCP-38H:length=162.0:mismatch=28.0:qcovhsp=97.6:qend=166.0:qstart=5.0:ref_name=RS_GCF_013004105.1_protein.faa_NZ_CP053085.1_2136@PF00015_full_PFAM.346.526:scovhsp=90.0:send=162.0:sstart=1.0],ba6162b6-da24-54b0-bfdb-6e88b011ec37_6@MCPsignal.144.310:0[&&NHX:Sample=rhiztom2:Type=capture:besthit=82.7:bitscore=232.0:capture_class=c__Gammaproteobacteria:capture_domain=d__Bacteria:capture_family=f__Chromobacteriaceae:capture_genus=g__WLYX01:capture_order=o__Burkholderiales:capture_phylum=p__Proteobacteria:capture_species=s__WLYX01 sp009707705:evalue=2.33e-78:gapopen=0.0:heptad=MCP-38H:length=162.0:mismatch=28.0:qcovhsp=97.6:qend=166.0:qstart=5.0:ref_name=RS_GCF_013004105.1_protein.faa_NZ_CP053085.1_2136@PF00015_full_PFAM.346.526:scovhsp=90.0:send=162.0:sstart=1.0])0:0[&&NHX:Sample_counter=rhiztom2--2:Type_counter=capture--2:besthit_avg=82.7:besthit_max=82.7:besthit_min=82.7:besthit_std=0.0:besthit_sum=165.4:bitscore_avg=232.0:bitscore_max=232.0:bitscore_min=232.0:bitscore_std=0.0:bitscore_sum=464.0:capture_class_counter=c__Gammaproteobacteria--2:capture_domain_counter=d__Bacteria--2:capture_family_counter=f__Chromobacteriaceae--2:capture_genus_counter=g__WLYX01--2:capture_order_counter=o__Burkholderiales--2:capture_phylum_counter=p__Proteobacteria--2:capture_species_counter=s__WLYX01 sp009707705--2:evalue_avg=2.33e-78:evalue_max=2.33e-78:evalue_min=2.33e-78:evalue_std=0.0:evalue_sum=4.66e-78:gapopen_avg=0.0:gapopen_max=0.0:gapopen_min=0.0:gapopen_std=0.0:gapopen_sum=0.0:gtdb_class_counter=:gtdb_domain_counter=:gtdb_family_counter=:gtdb_genus_counter=:gtdb_order_counter=:gtdb_phylum_counter=:gtdb_species_counter=:heptad_counter=MCP-38H--2:lbd_counter=:length_avg=162.0:length_max=162.0:length_min=162.0:length_std=0.0:length_sum=324.0:mismatch_avg=28.0:mismatch_max=28.0:mismatch_min=28.0:mismatch_std=0.0:mismatch_sum=56.0:name=N886870:qcovhsp_avg=97.6:qcovhsp_max=97.6:qcovhsp_min=97.6:qcovhsp_std=0.0:qcovhsp_sum=195.2:qend_avg=166.0:qend_max=166.0:qend_min=166.0:qend_std=0.0:qend_sum=332.0:qstart_avg=5.0:qstart_max=5.0:qstart_min=5.0:qstart_std=0.0:qstart_sum=10.0:ref_name_counter=RS_GCF_013004105.1_protein.faa_NZ_CP053085.1_2136@PF00015_full_PFAM.346.526--2:scovhsp_avg=90.0:scovhsp_max=90.0:scovhsp_min=90.0:scovhsp_std=0.0:scovhsp_sum=180.0:send_avg=162.0:send_max=162.0:send_min=162.0:send_std=0.0:send_sum=324.0:sstart_avg=1.0:sstart_max=1.0:sstart_min=1.0:sstart_std=0.0:sstart_sum=2.0],cf93897b-17bd-4902-aa69-02a021d5cfac_1@MCPsignal.32.198:0[&&NHX:Sample=rhiztom2:Type=capture:besthit=82.7:bitscore=232.0:capture_class=c__Gammaproteobacteria:capture_domain=d__Bacteria:capture_family=f__Chromobacteriaceae:capture_genus=g__WLYX01:capture_order=o__Burkholderiales:capture_phylum=p__Proteobacteria:capture_species=s__WLYX01 sp009707705:evalue=2.33e-78:gapopen=0.0:heptad=MCP-38H:length=162.0:mismatch=28.0:qcovhsp=97.6:qend=166.0:qstart=5.0:ref_name=RS_GCF_013004105.1_protein.faa_NZ_CP053085.1_2136@PF00015_full_PFAM.346.526:scovhsp=90.0:send=162.0:sstart=1.0])0:0[&&NHX:Sample_counter=rhiztom2--3:Type_counter=capture--3:besthit_avg=82.7:besthit_max=82.7:besthit_min=82.7:besthit_std=0.0:besthit_sum=248.10000000000002:bitscore_avg=232.0:bitscore_max=232.0:bitscore_min=232.0:bitscore_std=0.0:bitscore_sum=696.0:capture_class_counter=c__Gammaproteobacteria--3:capture_domain_counter=d__Bacteria--3:capture_family_counter=f__Chromobacteriaceae--3:capture_genus_counter=g__WLYX01--3:capture_order_counter=o__Burkholderiales--3:capture_phylum_counter=p__Proteobacteria--3:capture_species_counter=s__WLYX01 sp009707705--3:evalue_avg=2.33e-78:evalue_max=2.33e-78:evalue_min=2.33e-78:evalue_std=0.0:evalue_sum=6.99e-78:gapopen_avg=0.0:gapopen_max=0.0:gapopen_min=0.0:gapopen_std=0.0:gapopen_sum=0.0:gtdb_class_counter=:gtdb_domain_counter=:gtdb_family_counter=:gtdb_genus_counter=:gtdb_order_counter=:gtdb_phylum_counter=:gtdb_species_counter=:heptad_counter=MCP-38H--3:lbd_counter=:length_avg=162.0:length_max=162.0:length_min=162.0:length_std=0.0:length_sum=486.0:mismatch_avg=28.0:mismatch_max=28.0:mismatch_min=28.0:mismatch_std=0.0:mismatch_sum=84.0:name=N886872:qcovhsp_avg=97.59999999999998:qcovhsp_max=97.6:qcovhsp_min=97.6:qcovhsp_std=1.7404671430534633e-14:qcovhsp_sum=292.79999999999995:qend_avg=166.0:qend_max=166.0:qend_min=166.0:qend_std=0.0:qend_sum=498.0:qstart_avg=5.0:qstart_max=5.0:qstart_min=5.0:qstart_std=0.0:qstart_sum=15.0:ref_name_counter=RS_GCF_013004105.1_protein.faa_NZ_CP053085.1_2136@PF00015_full_PFAM.346.526--3:scovhsp_avg=90.0:scovhsp_max=90.0:scovhsp_min=90.0:scovhsp_std=0.0:scovhsp_sum=270.0:send_avg=162.0:send_max=162.0:send_min=162.0:send_std=0.0:send_sum=486.0:sstart_avg=1.0:sstart_max=1.0:sstart_min=1.0:sstart_std=0.0:sstart_sum=3.0],97194149-7c93-47b4-bc9d-db2c73fe1045_1@MCPsignal.41.207:0[&&NHX:Sample=rhiztom2:Type=capture:besthit=82.7:bitscore=232.0:capture_class=c__Gammaproteobacteria:capture_domain=d__Bacteria:capture_family=f__Chromobacteriaceae:capture_genus=g__WLYX01:capture_order=o__Burkholderiales:capture_phylum=p__Proteobacteria:capture_species=s__WLYX01 sp009707705:evalue=2.33e-78:gapopen=0.0:heptad=MCP-38H:length=162.0:mismatch=28.0:qcovhsp=97.6:qend=166.0:qstart=5.0:ref_name=RS_GCF_013004105.1_protein.faa_NZ_CP053085.1_2136@PF00015_full_PFAM.346.526:scovhsp=90.0:send=162.0:sstart=1.0]):5e-09[&&NHX:Sample_counter=rhiztom2--4:Type_counter=capture--4:besthit_avg=82.7:besthit_max=82.7:besthit_min=82.7:besthit_std=0.0:besthit_sum=330.8:bitscore_avg=232.0:bitscore_max=232.0:bitscore_min=232.0:bitscore_std=0.0:bitscore_sum=928.0:capture_class_counter=c__Gammaproteobacteria--4:capture_domain_counter=d__Bacteria--4:capture_family_counter=f__Chromobacteriaceae--4:capture_genus_counter=g__WLYX01--4:capture_order_counter=o__Burkholderiales--4:capture_phylum_counter=p__Proteobacteria--4:capture_species_counter=s__WLYX01 sp009707705--4:evalue_avg=2.33e-78:evalue_max=2.33e-78:evalue_min=2.33e-78:evalue_std=0.0:evalue_sum=9.32e-78:gapopen_avg=0.0:gapopen_max=0.0:gapopen_min=0.0:gapopen_std=0.0:gapopen_sum=0.0:gtdb_class_counter=:gtdb_domain_counter=:gtdb_family_counter=:gtdb_genus_counter=:gtdb_order_counter=:gtdb_phylum_counter=:gtdb_species_counter=:heptad_counter=MCP-38H--4:lbd_counter=:length_avg=162.0:length_max=162.0:length_min=162.0:length_std=0.0:length_sum=648.0:mismatch_avg=28.0:mismatch_max=28.0:mismatch_min=28.0:mismatch_std=0.0:mismatch_sum=112.0:name=N886874:qcovhsp_avg=97.6:qcovhsp_max=97.6:qcovhsp_min=97.6:qcovhsp_std=0.0:qcovhsp_sum=390.4:qend_avg=166.0:qend_max=166.0:qend_min=166.0:qend_std=0.0:qend_sum=664.0:qstart_avg=5.0:qstart_max=5.0:qstart_min=5.0:qstart_std=0.0:qstart_sum=20.0:ref_name_counter=RS_GCF_013004105.1_protein.faa_NZ_CP053085.1_2136@PF00015_full_PFAM.346.526--4:scovhsp_avg=90.0:scovhsp_max=90.0:scovhsp_min=90.0:scovhsp_std=0.0:scovhsp_sum=360.0:send_avg=162.0:send_max=162.0:send_min=162.0:send_std=0.0:send_sum=648.0:sstart_avg=1.0:sstart_max=1.0:sstart_min=1.0:sstart_std=0.0:sstart_sum=4.0])0.921:5e-09[&&NHX:Sample_counter=rhizpot3--1||rhiztom2--6||rhiztom3--2:Type_counter=capture--9:besthit_avg=83.02222222222221:besthit_max=85.4:besthit_min=80.4:besthit_std=1.4394250395364274:besthit_sum=747.1999999999999:bitscore_avg=224.55555555555554:bitscore_max=232.0:bitscore_min=184.0:bitscore_std=15.517015749743177:bitscore_sum=2021.0:capture_class_counter=c__Alphaproteobacteria--1||c__Gammaproteobacteria--8:capture_domain_counter=d__Bacteria--9:capture_family_counter=f__Chromobacteriaceae--7||f__Natronospirillaceae--1||f__Sphingomonadaceae--1:capture_genus_counter=g__Saccharospirillum--1||g__Sphingomonas_B--1||g__WLYX01--7:capture_order_counter=o__Burkholderiales--7||o__Pseudomonadales--1||o__Sphingomonadales--1:capture_phylum_counter=p__Proteobacteria--9:capture_species_counter=s__Saccharospirillum mangrovi--1||s__Sphingomonas_B sp002291855--1||s__WLYX01 sp009707705--7:evalue_avg=2.7333333333333386e-61:evalue_max=2.46e-60:evalue_min=2.33e-78:evalue_std=8.199999999999999e-61:evalue_sum=2.4600000000000048e-60:gapopen_avg=0.1111111111111111:gapopen_max=1.0:gapopen_min=0.0:gapopen_std=0.3333333333333333:gapopen_sum=1.0:gtdb_class_counter=:gtdb_domain_counter=:gtdb_family_counter=:gtdb_genus_counter=:gtdb_order_counter=:gtdb_phylum_counter=:gtdb_species_counter=:heptad_counter=MCP-38H--9:lbd_counter=:length_avg=156.55555555555554:length_max=163.0:length_min=126.0:length_std=12.042747933000083:length_sum=1409.0:mismatch_avg=26.555555555555557:mismatch_max=31.0:mismatch_min=19.0:mismatch_std=3.6780127484523186:mismatch_sum=239.0:name=N886875:qcovhsp_avg=97.69999999999999:qcovhsp_max=100.0:qcovhsp_min=96.8:qcovhsp_std=0.913783344124854:qcovhsp_sum=879.3:qend_avg=160.11111111111111:qend_max=167.0:qend_min=126.0:qend_std=13.317699167315318:qend_sum=1441.0:qstart_avg=4.555555555555555:qstart_max=5.0:qstart_min=1.0:qstart_std=1.3333333333333335:qstart_sum=41.0:ref_name_counter=RS_GCF_013004105.1_protein.faa_NZ_CP053085.1_2136@PF00015_full_PFAM.346.526--9:scovhsp_avg=86.91111111111111:scovhsp_max=90.0:scovhsp_min=70.0:scovhsp_std=6.654217543115878:scovhsp_sum=782.2:send_avg=160.44444444444446:send_max=162.0:send_min=151.0:send_std=3.6780127484523186:send_sum=1444.0:sstart_avg=5.0:sstart_max=37.0:sstart_min=1.0:sstart_std=12.0:sstart_sum=45.0])0:5e-09[&&NHX:Sample_counter=rhizpot3--1||rhiztom2--6||rhiztom3--3:Type_counter=capture--10:besthit_avg=83.46000000000001:besthit_max=87.4:besthit_min=80.4:besthit_std=1.9386134793254237:besthit_sum=834.6:bitscore_avg=221.7:bitscore_max=232.0:bitscore_min=184.0:bitscore_std=17.192052427405713:bitscore_sum=2217.0:capture_class_counter=c__Alphaproteobacteria--1||c__Gammaproteobacteria--9:capture_domain_counter=d__Bacteria--10:capture_family_counter=f__Chromobacteriaceae--8||f__Natronospirillaceae--1||f__Sphingomonadaceae--1:capture_genus_counter=g__Saccharospirillum--1||g__Sphingomonas_B--1||g__WLYX01--8:capture_order_counter=o__Burkholderiales--8||o__Pseudomonadales--1||o__Sphingomonadales--1:capture_phylum_counter=p__Proteobacteria--10:capture_species_counter=s__Saccharospirillum mangrovi--1||s__Sphingomonas_B sp002291855--1||s__WLYX01 sp009707705--8:evalue_avg=2.4600857000000045e-61:evalue_max=2.46e-60:evalue_min=2.33e-78:evalue_std=7.779172936765936e-61:evalue_sum=2.4600857000000046e-60:gapopen_avg=0.1:gapopen_max=1.0:gapopen_min=0.0:gapopen_std=0.31622776601683794:gapopen_sum=1.0:gtdb_class_counter=:gtdb_domain_counter=:gtdb_family_counter=:gtdb_genus_counter=:gtdb_order_counter=:gtdb_phylum_counter=:gtdb_species_counter=:heptad_counter=MCP-38H--10:lbd_counter=:length_avg=153.6:length_max=163.0:length_min=126.0:length_std=14.706007842601835:length_sum=1536.0:mismatch_avg=25.5:mismatch_max=31.0:mismatch_min=16.0:mismatch_std=4.813176359397884:mismatch_sum=255.0:name=N886876:qcovhsp_avg=97.54999999999998:qcovhsp_max=100.0:qcovhsp_min=96.2:qcovhsp_std=0.983474566128795:qcovhsp_sum=975.4999999999999:qend_avg=157.2:qend_max=167.0:qend_min=126.0:qend_std=15.56920036482285:qend_sum=1572.0:qstart_avg=4.6:qstart_max=5.0:qstart_min=1.0:qstart_std=1.2649110640673518:qstart_sum=46.0:ref_name_counter=GB_GCA_016709545.1_protein.faa_JADJMO010000020.1_67@PF00015_full_PFAM.407.587--1||RS_GCF_013004105.1_protein.faa_NZ_CP053085.1_2136@PF00015_full_PFAM.346.526--9:scovhsp_avg=85.28:scovhsp_max=90.0:scovhsp_min=70.0:scovhsp_std=8.121822455582246:scovhsp_sum=852.8:send_avg=157.2:send_max=162.0:send_min=128.0:send_std=10.829999487021635:send_sum=1572.0:sstart_avg=4.7:sstart_max=37.0:sstart_min=1.0:sstart_std=11.353413583587976:sstart_sum=47.0])0:5e-09[&&NHX:Sample_counter=rhizpot3--1||rhiztom2--7||rhiztom3--3:Type_counter=capture--11:besthit_avg=83.47272727272728:besthit_max=87.4:besthit_min=80.4:besthit_std=1.8396145841403357:besthit_sum=918.2:bitscore_avg=216.72727272727272:bitscore_max=232.0:bitscore_min=167.0:bitscore_std=23.19521894309648:bitscore_sum=2384.0:capture_class_counter=c__Alphaproteobacteria--1||c__Gammaproteobacteria--9||c__UBA7883--1:capture_domain_counter=d__Bacteria--11:capture_family_counter=f__Chromobacteriaceae--8||f__JACRGQ01--1||f__Natronospirillaceae--1||f__Sphingomonadaceae--1:capture_genus_counter=g__JACRGR01--1||g__Saccharospirillum--1||g__Sphingomonas_B--1||g__WLYX01--8:capture_order_counter=o__Burkholderiales--8||o__JACRGQ01--1||o__Pseudomonadales--1||o__Sphingomonadales--1:capture_phylum_counter=p__Nitrospinota--1||p__Proteobacteria--10:capture_species_counter=s__JACRGR01 sp016212275--1||s__Saccharospirillum mangrovi--1||s__Sphingomonas_B sp002291855--1||s__WLYX01 sp009707705--8:evalue_avg=1.0363638600077909e-54:evalue_max=1.14e-53:evalue_min=2.33e-78:evalue_std=3.43722925401221e-54:evalue_sum=1.14000024600857e-53:gapopen_avg=0.09090909090909091:gapopen_max=1.0:gapopen_min=0.0:gapopen_std=0.3015113445777636:gapopen_sum=1.0:gtdb_class_counter=:gtdb_domain_counter=:gtdb_family_counter=:gtdb_genus_counter=:gtdb_order_counter=:gtdb_phylum_counter=:gtdb_species_counter=:heptad_counter=MCP-38H--11:lbd_counter=:length_avg=150.1818181818182:length_max=163.0:length_min=116.0:length_std=17.976752664584232:length_sum=1652.0:mismatch_avg=24.90909090909091:mismatch_max=31.0:mismatch_min=16.0:mismatch_std=4.968994776703744:mismatch_sum=274.0:name=N886877:qcovhsp_avg=97.77272727272727:qcovhsp_max=100.0:qcovhsp_min=96.2:qcovhsp_std=1.1900343768907764:qcovhsp_sum=1075.5:qend_avg=153.45454545454547:qend_max=167.0:qend_min=116.0:qend_std=19.2995525148312:qend_sum=1688.0:qstart_avg=4.2727272727272725:qstart_max=5.0:qstart_min=1.0:qstart_std=1.618079669911781:qstart_sum=47.0:ref_name_counter=GB_GCA_016709545.1_protein.faa_JADJMO010000020.1_67@PF00015_full_PFAM.407.587--1||RS_GCF_013004105.1_protein.faa_NZ_CP053085.1_2136@PF00015_full_PFAM.346.526--10:scovhsp_avg=83.38181818181818:scovhsp_max=90.0:scovhsp_min=64.4:scovhsp_std=9.94995660109311:scovhsp_sum=917.1999999999999:send_avg=157.63636363636363:send_max=162.0:send_min=128.0:send_std=10.375670843591053:send_sum=1734.0:sstart_avg=8.545454545454545:sstart_max=47.0:sstart_min=1.0:sstart_std=16.693493561047287:sstart_sum=94.0],96891af8-cc85-4b7e-8170-bf9a191d6643_2@MCPsignal.424.541:5e-09[&&NHX:Sample=rhiztom2:Type=capture:besthit=82.9:bitscore=174.0:capture_class=c__Gammaproteobacteria:capture_domain=d__Bacteria:capture_family=f__Chromobacteriaceae:capture_genus=g__WLYX01:capture_order=o__Burkholderiales:capture_phylum=p__Proteobacteria:capture_species=s__WLYX01 sp009707705:evalue=2.31e-56:gapopen=0.0:heptad=MCP-38H:length=117.0:mismatch=20.0:qcovhsp=100.0:qend=117.0:qstart=1.0:ref_name=GB_GCA_003142355.1_protein.faa_PLMF01000083.1_13@PF00015_full_PFAM.521.714:scovhsp=60.6:send=127.0:sstart=11.0])0.498:5e-09[&&NHX:Sample_counter=rhizpot3--1||rhiztom2--8||rhiztom3--3:Type_counter=capture--12:besthit_avg=83.42500000000001:besthit_max=87.4:besthit_min=80.4:besthit_std=1.7617785435075652:besthit_sum=1001.1000000000001:bitscore_avg=213.16666666666666:bitscore_max=232.0:bitscore_min=167.0:bitscore_std=25.32276494070946:bitscore_sum=2558.0:capture_class_counter=c__Alphaproteobacteria--1||c__Gammaproteobacteria--10||c__UBA7883--1:capture_domain_counter=d__Bacteria--12:capture_family_counter=f__Chromobacteriaceae--9||f__JACRGQ01--1||f__Natronospirillaceae--1||f__Sphingomonadaceae--1:capture_genus_counter=g__JACRGR01--1||g__Saccharospirillum--1||g__Sphingomonas_B--1||g__WLYX01--9:capture_order_counter=o__Burkholderiales--9||o__JACRGQ01--1||o__Pseudomonadales--1||o__Sphingomonadales--1:capture_phylum_counter=p__Nitrospinota--1||p__Proteobacteria--11:capture_species_counter=s__JACRGR01 sp016212275--1||s__Saccharospirillum mangrovi--1||s__Sphingomonas_B sp002291855--1||s__WLYX01 sp009707705--9:evalue_avg=9.519252050071417e-55:evalue_max=1.14e-53:evalue_min=2.33e-78:evalue_std=3.290296953424657e-54:evalue_sum=1.14231024600857e-53:gapopen_avg=0.08333333333333333:gapopen_max=1.0:gapopen_min=0.0:gapopen_std=0.28867513459481287:gapopen_sum=1.0:gtdb_class_counter=:gtdb_domain_counter=:gtdb_family_counter=:gtdb_genus_counter=:gtdb_order_counter=:gtdb_phylum_counter=:gtdb_species_counter=:heptad_counter=MCP-38H--12:lbd_counter=:length_avg=147.41666666666666:length_max=163.0:length_min=116.0:length_std=19.635118507100454:length_sum=1769.0:mismatch_avg=24.5:mismatch_max=31.0:mismatch_min=16.0:mismatch_std=4.945153734166962:mismatch_sum=294.0:name=N886879:qcovhsp_avg=97.95833333333333:qcovhsp_max=100.0:qcovhsp_min=96.2:qcovhsp_std=1.3041600106326428:qcovhsp_sum=1175.5:qend_avg=150.41666666666666:qend_max=167.0:qend_min=116.0:qend_std=21.198020204869618:qend_sum=1805.0:qstart_avg=4.0:qstart_max=5.0:qstart_min=1.0:qstart_std=1.8090680674665818:qstart_sum=48.0:ref_name_counter=GB_GCA_003142355.1_protein.faa_PLMF01000083.1_13@PF00015_full_PFAM.521.714--1||GB_GCA_016709545.1_protein.faa_JADJMO010000020.1_67@PF00015_full_PFAM.407.587--1||RS_GCF_013004105.1_protein.faa_NZ_CP053085.1_2136@PF00015_full_PFAM.346.526--10:scovhsp_avg=81.48333333333333:scovhsp_max=90.0:scovhsp_min=60.6:scovhsp_std=11.543501385733196:scovhsp_sum=977.8:send_avg=155.08333333333334:send_max=162.0:send_min=127.0:send_std=13.269639532908696:send_sum=1861.0:sstart_avg=8.75:sstart_max=47.0:sstart_min=1.0:sstart_std=15.932385543003567:sstart_sum=105.0],(((((6b3ac24a-693d-5f5e-845d-8259830594e3_1@MCPsignal.508.572:5e-09[&&NHX:Sample=rhiztom2:Type=capture:besthit=81.3:bitscore=94.0:capture_class=c__Alphaproteobacteria:capture_domain=d__Bacteria:capture_family=f__Beijerinckiaceae:capture_genus=g__Methylobacterium:capture_order=o__Rhizobiales:capture_phylum=p__Proteobacteria:capture_species=s__Methylobacterium phyllostachyos:evalue=1.31e-26:gapopen=0.0:heptad=MCP-38H:length=64.0:mismatch=12.0:qcovhsp=100.0:qend=64.0:qstart=1.0:ref_name=GB_GCA_001542995.1_protein.faa_LFLA01000022.1_134@PF00015_full_PFAM.6.103:scovhsp=66.0:send=75.0:sstart=12.0],0c795da3-0735-492d-8b5b-e038aede4236_2@MCPsignal.253.326:5e-09[&&NHX:Sample=rhiztom2:Type=capture:besthit=83.6:bitscore=109.0:capture_class=c__Alphaproteobacteria:capture_domain=d__Bacteria:capture_family=f__Azospirillaceae:capture_genus=g__Azospirillum:capture_order=o__Azospirillales:capture_phylum=p__Proteobacteria:capture_species=s__Azospirillum oryzae:evalue=1.54e-32:gapopen=0.0:heptad=MCP-38H:length=73.0:mismatch=12.0:qcovhsp=100.0:qend=73.0:qstart=1.0:ref_name=GB_GCA_001542995.1_protein.faa_LFLA01000022.1_134@PF00015_full_PFAM.6.103:scovhsp=75.3:send=84.0:sstart=12.0])0:5e-09[&&NHX:Sample_counter=rhiztom2--2:Type_counter=capture--2:besthit_avg=82.44999999999999:besthit_max=83.6:besthit_min=81.3:besthit_std=1.6263455967290572:besthit_sum=164.89999999999998:bitscore_avg=101.5:bitscore_max=109.0:bitscore_min=94.0:bitscore_std=10.606601717798213:bitscore_sum=203.0:capture_class_counter=c__Alphaproteobacteria--2:capture_domain_counter=d__Bacteria--2:capture_family_counter=f__Azospirillaceae--1||f__Beijerinckiaceae--1:capture_genus_counter=g__Azospirillum--1||g__Methylobacterium--1:capture_order_counter=o__Azospirillales--1||o__Rhizobiales--1:capture_phylum_counter=p__Proteobacteria--2:capture_species_counter=s__Azospirillum oryzae--1||s__Methylobacterium phyllostachyos--1:evalue_avg=6.5500077e-27:evalue_max=1.31e-26:evalue_min=1.54e-32:evalue_std=9.263087944099343e-27:evalue_sum=1.31000154e-26:gapopen_avg=0.0:gapopen_max=0.0:gapopen_min=0.0:gapopen_std=0.0:gapopen_sum=0.0:gtdb_class_counter=:gtdb_domain_counter=:gtdb_family_counter=:gtdb_genus_counter=:gtdb_order_counter=:gtdb_phylum_counter=:gtdb_species_counter=:heptad_counter=MCP-38H--2:lbd_counter=:length_avg=68.5:length_max=73.0:length_min=64.0:length_std=6.363961030678928:length_sum=137.0:mismatch_avg=12.0:mismatch_max=12.0:mismatch_min=12.0:mismatch_std=0.0:mismatch_sum=24.0:name=N886882:qcovhsp_avg=100.0:qcovhsp_max=100.0:qcovhsp_min=100.0:qcovhsp_std=0.0:qcovhsp_sum=200.0:qend_avg=68.5:qend_max=73.0:qend_min=64.0:qend_std=6.363961030678928:qend_sum=137.0:qstart_avg=1.0:qstart_max=1.0:qstart_min=1.0:qstart_std=0.0:qstart_sum=2.0:ref_name_counter=GB_GCA_001542995.1_protein.faa_LFLA01000022.1_134@PF00015_full_PFAM.6.103--2:scovhsp_avg=70.65:scovhsp_max=75.3:scovhsp_min=66.0:scovhsp_std=6.5760930650348906:scovhsp_sum=141.3:send_avg=79.5:send_max=84.0:send_min=75.0:send_std=6.363961030678928:send_sum=159.0:sstart_avg=12.0:sstart_max=12.0:sstart_min=12.0:sstart_std=0.0:sstart_sum=24.0],d1eee79f-01de-479e-8146-5d60c124c455_5@MCPsignal.441.566:0.0787373[&&NHX:Sample=rhiztom2:Type=capture:besthit=76.0:bitscore=159.0:capture_class=c__Gammaproteobacteria:capture_domain=d__Bacteria:capture_family=f__Chromobacteriaceae:capture_genus=g__WLYX01:capture_order=o__Burkholderiales:capture_phylum=p__Proteobacteria:capture_species=s__WLYX01 sp009707705:evalue=2.53e-50:gapopen=0.0:heptad=MCP-38H:length=121.0:mismatch=29.0:qcovhsp=96.8:qend=125.0:qstart=5.0:ref_name=GB_GCA_016709545.1_protein.faa_JADJMO010000020.1_67@PF00015_full_PFAM.407.587:scovhsp=67.2:send=122.0:sstart=2.0])0:5e-09[&&NHX:Sample_counter=rhiztom2--3:Type_counter=capture--3:besthit_avg=80.3:besthit_max=83.6:besthit_min=76.0:besthit_std=3.8974350539810128:besthit_sum=240.89999999999998:bitscore_avg=120.66666666666667:bitscore_max=159.0:bitscore_min=94.0:bitscore_std=34.03429642777023:bitscore_sum=362.0:capture_class_counter=c__Alphaproteobacteria--2||c__Gammaproteobacteria--1:capture_domain_counter=d__Bacteria--3:capture_family_counter=f__Azospirillaceae--1||f__Beijerinckiaceae--1||f__Chromobacteriaceae--1:capture_genus_counter=g__Azospirillum--1||g__Methylobacterium--1||g__WLYX01--1:capture_order_counter=o__Azospirillales--1||o__Burkholderiales--1||o__Rhizobiales--1:capture_phylum_counter=p__Proteobacteria--3:capture_species_counter=s__Azospirillum oryzae--1||s__Methylobacterium phyllostachyos--1||s__WLYX01 sp009707705--1:evalue_avg=4.3666718e-27:evalue_max=1.31e-26:evalue_min=2.53e-50:evalue_std=7.563284080790945e-27:evalue_sum=1.31000154e-26:gapopen_avg=0.0:gapopen_max=0.0:gapopen_min=0.0:gapopen_std=0.0:gapopen_sum=0.0:gtdb_class_counter=:gtdb_domain_counter=:gtdb_family_counter=:gtdb_genus_counter=:gtdb_order_counter=:gtdb_phylum_counter=:gtdb_species_counter=:heptad_counter=MCP-38H--3:lbd_counter=:length_avg=86.0:length_max=121.0:length_min=64.0:length_std=30.643106892089126:length_sum=258.0:mismatch_avg=17.666666666666668:mismatch_max=29.0:mismatch_min=12.0:mismatch_std=9.814954576223638:mismatch_sum=53.0:name=N886884:qcovhsp_avg=98.93333333333334:qcovhsp_max=100.0:qcovhsp_min=96.8:qcovhsp_std=1.8475208614068042:qcovhsp_sum=296.8:qend_avg=87.33333333333333:qend_max=125.0:qend_min=64.0:qend_std=32.929217016706204:qend_sum=262.0:qstart_avg=2.3333333333333335:qstart_max=5.0:qstart_min=1.0:qstart_std=2.3094010767585034:qstart_sum=7.0:ref_name_counter=GB_GCA_001542995.1_protein.faa_LFLA01000022.1_134@PF00015_full_PFAM.6.103--2||GB_GCA_016709545.1_protein.faa_JADJMO010000020.1_67@PF00015_full_PFAM.407.587--1:scovhsp_avg=69.5:scovhsp_max=75.3:scovhsp_min=66.0:scovhsp_std=5.0586559479766935:scovhsp_sum=208.5:send_avg=93.66666666666667:send_max=122.0:send_min=75.0:send_std=24.94660965609021:send_sum=281.0:sstart_avg=8.666666666666666:sstart_max=12.0:sstart_min=2.0:sstart_std=5.773502691896257:sstart_sum=26.0],275f4721-7755-4c77-88cf-a0dd7e5e43ee_1@MCPsignal.129.294:0.0602061[&&NHX:Sample=rhiztom2:Type=capture:besthit=77.9:bitscore=211.0:capture_class=c__Gammaproteobacteria:capture_domain=d__Bacteria:capture_family=f__Chromobacteriaceae:capture_genus=g__WLYX01:capture_order=o__Burkholderiales:capture_phylum=p__Proteobacteria:capture_species=s__WLYX01 sp009707705:evalue=2.6e-70:gapopen=2.0:heptad=MCP-42H:length=163.0:mismatch=34.0:qcovhsp=98.2:qend=165.0:qstart=4.0:ref_name=RS_GCF_013004105.1_protein.faa_NZ_CP053085.1_2136@PF00015_full_PFAM.346.526:scovhsp=90.0:send=162.0:sstart=1.0])0.772:0.0163274[&&NHX:Sample_counter=rhiztom2--4:Type_counter=capture--4:besthit_avg=79.69999999999999:besthit_max=83.6:besthit_min=76.0:besthit_std=3.400980250849252:besthit_sum=318.79999999999995:bitscore_avg=143.25:bitscore_max=211.0:bitscore_min=94.0:bitscore_std=53.0306515140065:bitscore_sum=573.0:capture_class_counter=c__Alphaproteobacteria--2||c__Gammaproteobacteria--2:capture_domain_counter=d__Bacteria--4:capture_family_counter=f__Azospirillaceae--1||f__Beijerinckiaceae--1||f__Chromobacteriaceae--2:capture_genus_counter=g__Azospirillum--1||g__Methylobacterium--1||g__WLYX01--2:capture_order_counter=o__Azospirillales--1||o__Burkholderiales--2||o__Rhizobiales--1:capture_phylum_counter=p__Proteobacteria--4:capture_species_counter=s__Azospirillum oryzae--1||s__Methylobacterium phyllostachyos--1||s__WLYX01 sp009707705--2:evalue_avg=3.27500385e-27:evalue_max=1.31e-26:evalue_min=2.6e-70:evalue_std=6.549997433337356e-27:evalue_sum=1.31000154e-26:gapopen_avg=0.5:gapopen_max=2.0:gapopen_min=0.0:gapopen_std=1.0:gapopen_sum=2.0:gtdb_class_counter=:gtdb_domain_counter=:gtdb_family_counter=:gtdb_genus_counter=:gtdb_order_counter=:gtdb_phylum_counter=:gtdb_species_counter=:heptad_counter=MCP-38H--3||MCP-42H--1:lbd_counter=:length_avg=105.25:length_max=163.0:length_min=64.0:length_std=45.9156835950419:length_sum=421.0:mismatch_avg=21.75:mismatch_max=34.0:mismatch_min=12.0:mismatch_std=11.4418821295566:mismatch_sum=87.0:name=N886886:qcovhsp_avg=98.75:qcovhsp_max=100.0:qcovhsp_min=96.8:qcovhsp_std=1.5524174696260031:qcovhsp_sum=395.0:qend_avg=106.75:qend_max=165.0:qend_min=64.0:qend_std=47.23258056327927:qend_sum=427.0:qstart_avg=2.75:qstart_max=5.0:qstart_min=1.0:qstart_std=2.0615528128088303:qstart_sum=11.0:ref_name_counter=GB_GCA_001542995.1_protein.faa_LFLA01000022.1_134@PF00015_full_PFAM.6.103--2||GB_GCA_016709545.1_protein.faa_JADJMO010000020.1_67@PF00015_full_PFAM.407.587--1||RS_GCF_013004105.1_protein.faa_NZ_CP053085.1_2136@PF00015_full_PFAM.346.526--1:scovhsp_avg=74.625:scovhsp_max=90.0:scovhsp_min=66.0:scovhsp_std=11.050904940320498:scovhsp_sum=298.5:send_avg=110.75:send_max=162.0:send_min=75.0:send_std=39.777506206397604:send_sum=443.0:sstart_avg=6.75:sstart_max=12.0:sstart_min=1.0:sstart_std=6.075908711186061:sstart_sum=27.0],((4ac359dd-492a-4823-8234-10090facc670_2@MCPsignal.152.203:0.0351009[&&NHX:Sample=rhiztom3:Type=capture:capture_class=c__Desulfarculia:capture_domain=d__Bacteria:capture_family=f__Desulfarculaceae:capture_genus=g__JACRDC01:capture_order=o__Desulfarculales:capture_phylum=p__Desulfobacterota:capture_species=s__JACRDC01 sp016208115:heptad=MCP-38H],9a1fbf89-a499-5133-bfed-9029b64312e0_6@MCPsignal.154.267:0.0293287[&&NHX:Sample=rhiztom3:Type=capture:besthit=76.1:bitscore=143.0:capture_class=c__Desulfuromonadia:capture_domain=d__Bacteria:capture_family=f__Pseudopelobacteraceae:capture_genus=g__JACRCG01:capture_order=o__Geobacterales:capture_phylum=p__Desulfobacterota:capture_species=s__JACRCG01 sp001802125:evalue=3.73e-44:gapopen=0.0:heptad=MCP-38H:length=109.0:mismatch=26.0:qcovhsp=96.5:qend=113.0:qstart=5.0:ref_name=GB_GCA_016709545.1_protein.faa_JADJMO010000020.1_67@PF00015_full_PFAM.407.587:scovhsp=60.6:send=110.0:sstart=2.0])0.873:0.0609144[&&NHX:Sample_counter=rhiztom3--2:Type_counter=capture--2:besthit_avg=76.1:besthit_max=76.1:besthit_min=76.1:besthit_std=0:besthit_sum=76.1:bitscore_avg=143.0:bitscore_max=143.0:bitscore_min=143.0:bitscore_std=0:bitscore_sum=143.0:capture_class_counter=c__Desulfarculia--1||c__Desulfuromonadia--1:capture_domain_counter=d__Bacteria--2:capture_family_counter=f__Desulfarculaceae--1||f__Pseudopelobacteraceae--1:capture_genus_counter=g__JACRCG01--1||g__JACRDC01--1:capture_order_counter=o__Desulfarculales--1||o__Geobacterales--1:capture_phylum_counter=p__Desulfobacterota--2:capture_species_counter=s__JACRCG01 sp001802125--1||s__JACRDC01 sp016208115--1:evalue_avg=3.73e-44:evalue_max=3.73e-44:evalue_min=3.73e-44:evalue_std=0:evalue_sum=3.73e-44:gapopen_avg=0.0:gapopen_max=0.0:gapopen_min=0.0:gapopen_std=0:gapopen_sum=0.0:gtdb_class_counter=:gtdb_domain_counter=:gtdb_family_counter=:gtdb_genus_counter=:gtdb_order_counter=:gtdb_phylum_counter=:gtdb_species_counter=:heptad_counter=MCP-38H--2:lbd_counter=:length_avg=109.0:length_max=109.0:length_min=109.0:length_std=0:length_sum=109.0:mismatch_avg=26.0:mismatch_max=26.0:mismatch_min=26.0:mismatch_std=0:mismatch_sum=26.0:name=N886889:qcovhsp_avg=96.5:qcovhsp_max=96.5:qcovhsp_min=96.5:qcovhsp_std=0:qcovhsp_sum=96.5:qend_avg=113.0:qend_max=113.0:qend_min=113.0:qend_std=0:qend_sum=113.0:qstart_avg=5.0:qstart_max=5.0:qstart_min=5.0:qstart_std=0:qstart_sum=5.0:ref_name_counter=GB_GCA_016709545.1_protein.faa_JADJMO010000020.1_67@PF00015_full_PFAM.407.587--1:scovhsp_avg=60.6:scovhsp_max=60.6:scovhsp_min=60.6:scovhsp_std=0:scovhsp_sum=60.6:send_avg=110.0:send_max=110.0:send_min=110.0:send_std=0:send_sum=110.0:sstart_avg=2.0:sstart_max=2.0:sstart_min=2.0:sstart_std=0:sstart_sum=2.0],23ba1cc0-d51d-4ef7-8f7d-0e0f8eb34029_4@MCPsignal.193.282:0.0327245[&&NHX:Sample=rhiztom3:Type=capture:besthit=84.9:bitscore=129.0:capture_class=c__Myxococcia:capture_domain=d__Bacteria:capture_family=f__Myxococcaceae:capture_genus=g__Melittangium:capture_order=o__Myxococcales:capture_phylum=p__Myxococcota:capture_species=s__Melittangium primigenium:evalue=3.26e-39:gapopen=0.0:heptad=MCP-38H:length=86.0:mismatch=13.0:qcovhsp=96.6:qend=89.0:qstart=4.0:ref_name=GB_GCA_016865485.1_protein.faa_AP024452.1_2667@PF00015_full_PFAM.571.743:scovhsp=50.0:send=86.0:sstart=1.0])0.728:0.0134441[&&NHX:Sample_counter=rhiztom3--3:Type_counter=capture--3:besthit_avg=80.5:besthit_max=84.9:besthit_min=76.1:besthit_std=6.222539674441626:besthit_sum=161.0:bitscore_avg=136.0:bitscore_max=143.0:bitscore_min=129.0:bitscore_std=9.899494936611665:bitscore_sum=272.0:capture_class_counter=c__Desulfarculia--1||c__Desulfuromonadia--1||c__Myxococcia--1:capture_domain_counter=d__Bacteria--3:capture_family_counter=f__Desulfarculaceae--1||f__Myxococcaceae--1||f__Pseudopelobacteraceae--1:capture_genus_counter=g__JACRCG01--1||g__JACRDC01--1||g__Melittangium--1:capture_order_counter=o__Desulfarculales--1||o__Geobacterales--1||o__Myxococcales--1:capture_phylum_counter=p__Desulfobacterota--2||p__Myxococcota--1:capture_species_counter=s__JACRCG01 sp001802125--1||s__JACRDC01 sp016208115--1||s__Melittangium primigenium--1:evalue_avg=1.63001865e-39:evalue_max=3.26e-39:evalue_min=3.73e-44:evalue_std=2.3051417315852067e-39:evalue_sum=3.2600373e-39:gapopen_avg=0.0:gapopen_max=0.0:gapopen_min=0.0:gapopen_std=0.0:gapopen_sum=0.0:gtdb_class_counter=:gtdb_domain_counter=:gtdb_family_counter=:gtdb_genus_counter=:gtdb_order_counter=:gtdb_phylum_counter=:gtdb_species_counter=:heptad_counter=MCP-38H--3:lbd_counter=:length_avg=97.5:length_max=109.0:length_min=86.0:length_std=16.263455967290593:length_sum=195.0:mismatch_avg=19.5:mismatch_max=26.0:mismatch_min=13.0:mismatch_std=9.192388155425117:mismatch_sum=39.0:name=N886891:qcovhsp_avg=96.55:qcovhsp_max=96.6:qcovhsp_min=96.5:qcovhsp_std=0.07071067811865074:qcovhsp_sum=193.1:qend_avg=101.0:qend_max=113.0:qend_min=89.0:qend_std=16.97056274847714:qend_sum=202.0:qstart_avg=4.5:qstart_max=5.0:qstart_min=4.0:qstart_std=0.7071067811865476:qstart_sum=9.0:ref_name_counter=GB_GCA_016709545.1_protein.faa_JADJMO010000020.1_67@PF00015_full_PFAM.407.587--1||GB_GCA_016865485.1_protein.faa_AP024452.1_2667@PF00015_full_PFAM.571.743--1:scovhsp_avg=55.3:scovhsp_max=60.6:scovhsp_min=50.0:scovhsp_std=7.495331880577405:scovhsp_sum=110.6:send_avg=98.0:send_max=110.0:send_min=86.0:send_std=16.97056274847714:send_sum=196.0:sstart_avg=1.5:sstart_max=2.0:sstart_min=1.0:sstart_std=0.7071067811865476:sstart_sum=3.0])0.63:0.00233219[&&NHX:Sample_counter=rhiztom2--4||rhiztom3--3:Type_counter=capture--7:besthit_avg=79.96666666666668:besthit_max=84.9:besthit_min=76.0:besthit_std=3.854175225215723:besthit_sum=479.80000000000007:bitscore_avg=140.83333333333334:bitscore_max=211.0:bitscore_min=94.0:bitscore_std=41.484535271190715:bitscore_sum=845.0:capture_class_counter=c__Alphaproteobacteria--2||c__Desulfarculia--1||c__Desulfuromonadia--1||c__Gammaproteobacteria--2||c__Myxococcia--1:capture_domain_counter=d__Bacteria--7:capture_family_counter=f__Azospirillaceae--1||f__Beijerinckiaceae--1||f__Chromobacteriaceae--2||f__Desulfarculaceae--1||f__Myxococcaceae--1||f__Pseudopelobacteraceae--1:capture_genus_counter=g__Azospirillum--1||g__JACRCG01--1||g__JACRDC01--1||g__Melittangium--1||g__Methylobacterium--1||g__WLYX01--2:capture_order_counter=o__Azospirillales--1||o__Burkholderiales--2||o__Desulfarculales--1||o__Geobacterales--1||o__Myxococcales--1||o__Rhizobiales--1:capture_phylum_counter=p__Desulfobacterota--2||p__Myxococcota--1||p__Proteobacteria--4:capture_species_counter=s__Azospirillum oryzae--1||s__JACRCG01 sp001802125--1||s__JACRDC01 sp016208115--1||s__Melittangium primigenium--1||s__Methylobacterium phyllostachyos--1||s__WLYX01 sp009707705--2:evalue_avg=2.183335900000543e-27:evalue_max=1.31e-26:evalue_min=2.6e-70:evalue_std=5.3480513476751526e-27:evalue_sum=1.310001540000326e-26:gapopen_avg=0.3333333333333333:gapopen_max=2.0:gapopen_min=0.0:gapopen_std=0.816496580927726:gapopen_sum=2.0:gtdb_class_counter=:gtdb_domain_counter=:gtdb_family_counter=:gtdb_genus_counter=:gtdb_order_counter=:gtdb_phylum_counter=:gtdb_species_counter=:heptad_counter=MCP-38H--6||MCP-42H--1:lbd_counter=:length_avg=102.66666666666667:length_max=163.0:length_min=64.0:length_std=36.52213940429375:length_sum=616.0:mismatch_avg=21.0:mismatch_max=34.0:mismatch_min=12.0:mismatch_std=9.838699100999074:mismatch_sum=126.0:name=N886892:qcovhsp_avg=98.01666666666667:qcovhsp_max=100.0:qcovhsp_min=96.5:qcovhsp_std=1.6545895765012761:qcovhsp_sum=588.1:qend_avg=104.83333333333333:qend_max=165.0:qend_min=64.0:qend_std=37.482884983238236:qend_sum=629.0:qstart_avg=3.3333333333333335:qstart_max=5.0:qstart_min=1.0:qstart_std=1.8618986725025255:qstart_sum=20.0:ref_name_counter=GB_GCA_001542995.1_protein.faa_LFLA01000022.1_134@PF00015_full_PFAM.6.103--2||GB_GCA_016709545.1_protein.faa_JADJMO010000020.1_67@PF00015_full_PFAM.407.587--2||GB_GCA_016865485.1_protein.faa_AP024452.1_2667@PF00015_full_PFAM.571.743--1||RS_GCF_013004105.1_protein.faa_NZ_CP053085.1_2136@PF00015_full_PFAM.346.526--1:scovhsp_avg=68.18333333333334:scovhsp_max=90.0:scovhsp_min=50.0:scovhsp_std=13.56825952975055:scovhsp_sum=409.1:send_avg=106.5:send_max=162.0:send_min=75.0:send_std=32.40833226193536:send_sum=639.0:sstart_avg=5.0:sstart_max=12.0:sstart_min=1.0:sstart_std=5.440588203494177:sstart_sum=30.0],b3e4ccf3-81f7-4614-8c28-3e0f5372f78b_2@MCPsignal.135.224:5e-09[&&NHX:Sample=rhiztom2:Type=capture:capture_class=c__Gammaproteobacteria:capture_domain=d__Bacteria:capture_family=f__Chromobacteriaceae:capture_genus=g__WLYX01:capture_order=o__Burkholderiales:capture_phylum=p__Proteobacteria:capture_species=s__WLYX01 sp009707705:heptad=MCP-38H])0:5e-09[&&NHX:Sample_counter=rhiztom2--5||rhiztom3--3:Type_counter=capture--8:besthit_avg=79.96666666666668:besthit_max=84.9:besthit_min=76.0:besthit_std=3.854175225215723:besthit_sum=479.80000000000007:bitscore_avg=140.83333333333334:bitscore_max=211.0:bitscore_min=94.0:bitscore_std=41.484535271190715:bitscore_sum=845.0:capture_class_counter=c__Alphaproteobacteria--2||c__Desulfarculia--1||c__Desulfuromonadia--1||c__Gammaproteobacteria--3||c__Myxococcia--1:capture_domain_counter=d__Bacteria--8:capture_family_counter=f__Azospirillaceae--1||f__Beijerinckiaceae--1||f__Chromobacteriaceae--3||f__Desulfarculaceae--1||f__Myxococcaceae--1||f__Pseudopelobacteraceae--1:capture_genus_counter=g__Azospirillum--1||g__JACRCG01--1||g__JACRDC01--1||g__Melittangium--1||g__Methylobacterium--1||g__WLYX01--3:capture_order_counter=o__Azospirillales--1||o__Burkholderiales--3||o__Desulfarculales--1||o__Geobacterales--1||o__Myxococcales--1||o__Rhizobiales--1:capture_phylum_counter=p__Desulfobacterota--2||p__Myxococcota--1||p__Proteobacteria--5:capture_species_counter=s__Azospirillum oryzae--1||s__JACRCG01 sp001802125--1||s__JACRDC01 sp016208115--1||s__Melittangium primigenium--1||s__Methylobacterium phyllostachyos--1||s__WLYX01 sp009707705--3:evalue_avg=2.183335900000543e-27:evalue_max=1.31e-26:evalue_min=2.6e-70:evalue_std=5.3480513476751526e-27:evalue_sum=1.310001540000326e-26:gapopen_avg=0.3333333333333333:gapopen_max=2.0:gapopen_min=0.0:gapopen_std=0.816496580927726:gapopen_sum=2.0:gtdb_class_counter=:gtdb_domain_counter=:gtdb_family_counter=:gtdb_genus_counter=:gtdb_order_counter=:gtdb_phylum_counter=:gtdb_species_counter=:heptad_counter=MCP-38H--7||MCP-42H--1:lbd_counter=:length_avg=102.66666666666667:length_max=163.0:length_min=64.0:length_std=36.52213940429375:length_sum=616.0:mismatch_avg=21.0:mismatch_max=34.0:mismatch_min=12.0:mismatch_std=9.838699100999074:mismatch_sum=126.0:name=N886894:qcovhsp_avg=98.01666666666667:qcovhsp_max=100.0:qcovhsp_min=96.5:qcovhsp_std=1.6545895765012761:qcovhsp_sum=588.1:qend_avg=104.83333333333333:qend_max=165.0:qend_min=64.0:qend_std=37.482884983238236:qend_sum=629.0:qstart_avg=3.3333333333333335:qstart_max=5.0:qstart_min=1.0:qstart_std=1.8618986725025255:qstart_sum=20.0:ref_name_counter=GB_GCA_001542995.1_protein.faa_LFLA01000022.1_134@PF00015_full_PFAM.6.103--2||GB_GCA_016709545.1_protein.faa_JADJMO010000020.1_67@PF00015_full_PFAM.407.587--2||GB_GCA_016865485.1_protein.faa_AP024452.1_2667@PF00015_full_PFAM.571.743--1||RS_GCF_013004105.1_protein.faa_NZ_CP053085.1_2136@PF00015_full_PFAM.346.526--1:scovhsp_avg=68.18333333333334:scovhsp_max=90.0:scovhsp_min=50.0:scovhsp_std=13.56825952975055:scovhsp_sum=409.1:send_avg=106.5:send_max=162.0:send_min=75.0:send_std=32.40833226193536:send_sum=639.0:sstart_avg=5.0:sstart_max=12.0:sstart_min=1.0:sstart_std=5.440588203494177:sstart_sum=30.0])0.493:5e-09[&&NHX:Sample_counter=rhizpot3--1||rhiztom2--13||rhiztom3--6:Type_counter=capture--20:besthit_avg=82.27222222222223:besthit_max=87.4:besthit_min=76.0:besthit_std=3.031754598860605:besthit_sum=1480.9:bitscore_avg=189.05555555555554:bitscore_max=232.0:bitscore_min=94.0:bitscore_std=46.39152080514691:bitscore_sum=3403.0:capture_class_counter=c__Alphaproteobacteria--3||c__Desulfarculia--1||c__Desulfuromonadia--1||c__Gammaproteobacteria--13||c__Myxococcia--1||c__UBA7883--1:capture_domain_counter=d__Bacteria--20:capture_family_counter=f__Azospirillaceae--1||f__Beijerinckiaceae--1||f__Chromobacteriaceae--12||f__Desulfarculaceae--1||f__JACRGQ01--1||f__Myxococcaceae--1||f__Natronospirillaceae--1||f__Pseudopelobacteraceae--1||f__Sphingomonadaceae--1:capture_genus_counter=g__Azospirillum--1||g__JACRCG01--1||g__JACRDC01--1||g__JACRGR01--1||g__Melittangium--1||g__Methylobacterium--1||g__Saccharospirillum--1||g__Sphingomonas_B--1||g__WLYX01--12:capture_order_counter=o__Azospirillales--1||o__Burkholderiales--12||o__Desulfarculales--1||o__Geobacterales--1||o__JACRGQ01--1||o__Myxococcales--1||o__Pseudomonadales--1||o__Rhizobiales--1||o__Sphingomonadales--1:capture_phylum_counter=p__Desulfobacterota--2||p__Myxococcota--1||p__Nitrospinota--1||p__Proteobacteria--16:capture_species_counter=s__Azospirillum oryzae--1||s__JACRCG01 sp001802125--1||s__JACRDC01 sp016208115--1||s__JACRGR01 sp016212275--1||s__Melittangium primigenium--1||s__Methylobacterium phyllostachyos--1||s__Saccharospirillum mangrovi--1||s__Sphingomonas_B sp002291855--1||s__WLYX01 sp009707705--12:evalue_avg=7.277786333335144e-28:evalue_max=1.31e-26:evalue_min=2.33e-78:evalue_std=3.0876993976648207e-27:evalue_sum=1.310001540000326e-26:gapopen_avg=0.16666666666666666:gapopen_max=2.0:gapopen_min=0.0:gapopen_std=0.5144957554275265:gapopen_sum=3.0:gtdb_class_counter=:gtdb_domain_counter=:gtdb_family_counter=:gtdb_genus_counter=:gtdb_order_counter=:gtdb_phylum_counter=:gtdb_species_counter=:heptad_counter=MCP-38H--19||MCP-42H--1:lbd_counter=:length_avg=132.5:length_max=163.0:length_min=64.0:length_std=33.361213830364356:length_sum=2385.0:mismatch_avg=23.333333333333332:mismatch_max=34.0:mismatch_min=12.0:mismatch_std=6.868512982315408:mismatch_sum=420.0:name=N886895:qcovhsp_avg=97.97777777777777:qcovhsp_max=100.0:qcovhsp_min=96.2:qcovhsp_std=1.3807736772231793:qcovhsp_sum=1763.6:qend_avg=135.22222222222223:qend_max=167.0:qend_min=64.0:qend_std=34.53822359196965:qend_sum=2434.0:qstart_avg=3.7777777777777777:qstart_max=5.0:qstart_min=1.0:qstart_std=1.8005082797253327:qstart_sum=68.0:ref_name_counter=GB_GCA_001542995.1_protein.faa_LFLA01000022.1_134@PF00015_full_PFAM.6.103--2||GB_GCA_003142355.1_protein.faa_PLMF01000083.1_13@PF00015_full_PFAM.521.714--1||GB_GCA_016709545.1_protein.faa_JADJMO010000020.1_67@PF00015_full_PFAM.407.587--3||GB_GCA_016865485.1_protein.faa_AP024452.1_2667@PF00015_full_PFAM.571.743--1||RS_GCF_013004105.1_protein.faa_NZ_CP053085.1_2136@PF00015_full_PFAM.346.526--11:scovhsp_avg=77.05000000000001:scovhsp_max=90.0:scovhsp_min=50.0:scovhsp_std=13.490356032453441:scovhsp_sum=1386.9:send_avg=138.88888888888889:send_max=162.0:send_min=75.0:send_std=31.276544281973067:send_sum=2500.0:sstart_avg=7.5:sstart_max=47.0:sstart_min=1.0:sstart_std=13.276471891370573:sstart_sum=135.0],(94383fa5-d038-4afc-ba90-33843bdb1636_6@MCPsignal.28.179:5e-09[&&NHX:Sample=rhiztom3:Type=capture:besthit=84.8:bitscore=220.0:capture_class=c__Gammaproteobacteria:capture_domain=d__Bacteria:capture_family=f__Chromobacteriaceae:capture_genus=g__WLYX01:capture_order=o__Burkholderiales:capture_phylum=p__Proteobacteria:capture_species=s__WLYX01 sp009707705:evalue=6.73e-74:gapopen=0.0:heptad=MCP-38H:length=151.0:mismatch=23.0:qcovhsp=100.0:qend=151.0:qstart=1.0:ref_name=RS_GCF_013004105.1_protein.faa_NZ_CP053085.1_2136@PF00015_full_PFAM.346.526:scovhsp=83.9:send=162.0:sstart=12.0],a4e37617-bf47-4d73-a525-bdca03c9ceb8_2@MCPsignal.23.166:0.00590271[&&NHX:Sample=rhiztom3:Type=capture:besthit=86.0:bitscore=213.0:capture_class=c__Gammaproteobacteria:capture_domain=d__Bacteria:capture_family=f__Chromobacteriaceae:capture_genus=g__WLYX01:capture_order=o__Burkholderiales:capture_phylum=p__Proteobacteria:capture_species=s__WLYX01 sp009707705:evalue=2.69e-71:gapopen=0.0:heptad=MCP-38H:length=143.0:mismatch=20.0:qcovhsp=100.0:qend=143.0:qstart=1.0:ref_name=RS_GCF_013004105.1_protein.faa_NZ_CP053085.1_2136@PF00015_full_PFAM.346.526:scovhsp=79.4:send=162.0:sstart=20.0])0:5e-09[&&NHX:Sample_counter=rhiztom3--2:Type_counter=capture--2:besthit_avg=85.4:besthit_max=86.0:besthit_min=84.8:besthit_std=0.848528137423859:besthit_sum=170.8:bitscore_avg=216.5:bitscore_max=220.0:bitscore_min=213.0:bitscore_std=4.949747468305833:bitscore_sum=433.0:capture_class_counter=c__Gammaproteobacteria--2:capture_domain_counter=d__Bacteria--2:capture_family_counter=f__Chromobacteriaceae--2:capture_genus_counter=g__WLYX01--2:capture_order_counter=o__Burkholderiales--2:capture_phylum_counter=p__Proteobacteria--2:capture_species_counter=s__WLYX01 sp009707705--2:evalue_avg=1.3483649999999999e-71:evalue_max=2.69e-71:evalue_min=6.73e-74:evalue_std=1.8973584127544273e-71:evalue_sum=2.6967299999999997e-71:gapopen_avg=0.0:gapopen_max=0.0:gapopen_min=0.0:gapopen_std=0.0:gapopen_sum=0.0:gtdb_class_counter=:gtdb_domain_counter=:gtdb_family_counter=:gtdb_genus_counter=:gtdb_order_counter=:gtdb_phylum_counter=:gtdb_species_counter=:heptad_counter=MCP-38H--2:lbd_counter=:length_avg=147.0:length_max=151.0:length_min=143.0:length_std=5.656854249492381:length_sum=294.0:mismatch_avg=21.5:mismatch_max=23.0:mismatch_min=20.0:mismatch_std=2.1213203435596424:mismatch_sum=43.0:name=N886898:qcovhsp_avg=100.0:qcovhsp_max=100.0:qcovhsp_min=100.0:qcovhsp_std=0.0:qcovhsp_sum=200.0:qend_avg=147.0:qend_max=151.0:qend_min=143.0:qend_std=5.656854249492381:qend_sum=294.0:qstart_avg=1.0:qstart_max=1.0:qstart_min=1.0:qstart_std=0.0:qstart_sum=2.0:ref_name_counter=RS_GCF_013004105.1_protein.faa_NZ_CP053085.1_2136@PF00015_full_PFAM.346.526--2:scovhsp_avg=81.65:scovhsp_max=83.9:scovhsp_min=79.4:scovhsp_std=3.181980515339464:scovhsp_sum=163.3:send_avg=162.0:send_max=162.0:send_min=162.0:send_std=0.0:send_sum=324.0:sstart_avg=16.0:sstart_max=20.0:sstart_min=12.0:sstart_std=5.656854249492381:sstart_sum=32.0])0.733:5e-09[&&NHX:Sample_counter=rhizpot3--1||rhiztom2--13||rhiztom3--8:Type_counter=capture--22:besthit_avg=82.58500000000001:besthit_max=87.4:besthit_min=76.0:besthit_std=3.0312885917239543:besthit_sum=1651.7:bitscore_avg=191.8:bitscore_max=232.0:bitscore_min=94.0:bitscore_std=44.702054586008984:bitscore_sum=3836.0:capture_class_counter=c__Alphaproteobacteria--3||c__Desulfarculia--1||c__Desulfuromonadia--1||c__Gammaproteobacteria--15||c__Myxococcia--1||c__UBA7883--1:capture_domain_counter=d__Bacteria--22:capture_family_counter=f__Azospirillaceae--1||f__Beijerinckiaceae--1||f__Chromobacteriaceae--14||f__Desulfarculaceae--1||f__JACRGQ01--1||f__Myxococcaceae--1||f__Natronospirillaceae--1||f__Pseudopelobacteraceae--1||f__Sphingomonadaceae--1:capture_genus_counter=g__Azospirillum--1||g__JACRCG01--1||g__JACRDC01--1||g__JACRGR01--1||g__Melittangium--1||g__Methylobacterium--1||g__Saccharospirillum--1||g__Sphingomonas_B--1||g__WLYX01--14:capture_order_counter=o__Azospirillales--1||o__Burkholderiales--14||o__Desulfarculales--1||o__Geobacterales--1||o__JACRGQ01--1||o__Myxococcales--1||o__Pseudomonadales--1||o__Rhizobiales--1||o__Sphingomonadales--1:capture_phylum_counter=p__Desulfobacterota--2||p__Myxococcota--1||p__Nitrospinota--1||p__Proteobacteria--18:capture_species_counter=s__Azospirillum oryzae--1||s__JACRCG01 sp001802125--1||s__JACRDC01 sp016208115--1||s__JACRGR01 sp016212275--1||s__Melittangium primigenium--1||s__Methylobacterium phyllostachyos--1||s__Saccharospirillum mangrovi--1||s__Sphingomonas_B sp002291855--1||s__WLYX01 sp009707705--14:evalue_avg=6.55000770000163e-28:evalue_max=1.31e-26:evalue_min=2.33e-78:evalue_std=2.9292488692875104e-27:evalue_sum=1.310001540000326e-26:gapopen_avg=0.15:gapopen_max=2.0:gapopen_min=0.0:gapopen_std=0.4893604849295929:gapopen_sum=3.0:gtdb_class_counter=:gtdb_domain_counter=:gtdb_family_counter=:gtdb_genus_counter=:gtdb_order_counter=:gtdb_phylum_counter=:gtdb_species_counter=:heptad_counter=MCP-38H--21||MCP-42H--1:lbd_counter=:length_avg=133.95:length_max=163.0:length_min=64.0:length_std=31.89699705383928:length_sum=2679.0:mismatch_avg=23.15:mismatch_max=34.0:mismatch_min=12.0:mismatch_std=6.539555755071151:mismatch_sum=463.0:name=N886899:qcovhsp_avg=98.17999999999998:qcovhsp_max=100.0:qcovhsp_min=96.2:qcovhsp_std=1.4468113760593468:qcovhsp_sum=1963.5999999999997:qend_avg=136.4:qend_max=167.0:qend_min=64.0:qend_std=32.8960083964765:qend_sum=2728.0:qstart_avg=3.5:qstart_max=5.0:qstart_min=1.0:qstart_std=1.9056702094980709:qstart_sum=70.0:ref_name_counter=GB_GCA_001542995.1_protein.faa_LFLA01000022.1_134@PF00015_full_PFAM.6.103--2||GB_GCA_003142355.1_protein.faa_PLMF01000083.1_13@PF00015_full_PFAM.521.714--1||GB_GCA_016709545.1_protein.faa_JADJMO010000020.1_67@PF00015_full_PFAM.407.587--3||GB_GCA_016865485.1_protein.faa_AP024452.1_2667@PF00015_full_PFAM.571.743--1||RS_GCF_013004105.1_protein.faa_NZ_CP053085.1_2136@PF00015_full_PFAM.346.526--13:scovhsp_avg=77.51:scovhsp_max=90.0:scovhsp_min=50.0:scovhsp_std=12.859643115290236:scovhsp_sum=1550.2:send_avg=141.2:send_max=162.0:send_min=75.0:send_std=30.427826599659518:send_sum=2824.0:sstart_avg=8.35:sstart_max=47.0:sstart_min=1.0:sstart_std=12.89338875874805:sstart_sum=167.0])0.551:0.00447067[&&NHX:Sample_counter=rhizpot3--1||rhiztom2--15||rhiztom3--8:Type_counter=capture--24:besthit_avg=82.61363636363637:besthit_max=87.4:besthit_min=76.0:besthit_std=2.9084925656306924:besthit_sum=1817.5000000000002:bitscore_avg=192.8181818181818:bitscore_max=232.0:bitscore_min=94.0:bitscore_std=43.33989294341092:bitscore_sum=4242.0:capture_class_counter=c__Alphaproteobacteria--3||c__Desulfarculia--1||c__Desulfuromonadia--1||c__Gammaproteobacteria--17||c__Myxococcia--1||c__UBA7883--1:capture_domain_counter=d__Bacteria--24:capture_family_counter=f__Azospirillaceae--1||f__Beijerinckiaceae--1||f__Chromobacteriaceae--16||f__Desulfarculaceae--1||f__JACRGQ01--1||f__Myxococcaceae--1||f__Natronospirillaceae--1||f__Pseudopelobacteraceae--1||f__Sphingomonadaceae--1:capture_genus_counter=g__Azospirillum--1||g__JACRCG01--1||g__JACRDC01--1||g__JACRGR01--1||g__Melittangium--1||g__Methylobacterium--1||g__Saccharospirillum--1||g__Sphingomonas_B--1||g__WLYX01--16:capture_order_counter=o__Azospirillales--1||o__Burkholderiales--16||o__Desulfarculales--1||o__Geobacterales--1||o__JACRGQ01--1||o__Myxococcales--1||o__Pseudomonadales--1||o__Rhizobiales--1||o__Sphingomonadales--1:capture_phylum_counter=p__Desulfobacterota--2||p__Myxococcota--1||p__Nitrospinota--1||p__Proteobacteria--20:capture_species_counter=s__Azospirillum oryzae--1||s__JACRCG01 sp001802125--1||s__JACRDC01 sp016208115--1||s__JACRGR01 sp016212275--1||s__Melittangium primigenium--1||s__Methylobacterium phyllostachyos--1||s__Saccharospirillum mangrovi--1||s__Sphingomonas_B sp002291855--1||s__WLYX01 sp009707705--16:evalue_avg=5.954552454546936e-28:evalue_max=1.31e-26:evalue_min=2.33e-78:evalue_std=2.792929227913197e-27:evalue_sum=1.310001540000326e-26:gapopen_avg=0.13636363636363635:gapopen_max=2.0:gapopen_min=0.0:gapopen_std=0.4675625290960757:gapopen_sum=3.0:gtdb_class_counter=:gtdb_domain_counter=:gtdb_family_counter=:gtdb_genus_counter=:gtdb_order_counter=:gtdb_phylum_counter=:gtdb_species_counter=:heptad_counter=MCP-38H--23||MCP-42H--1:lbd_counter=:length_avg=134.36363636363637:length_max=163.0:length_min=64.0:length_std=30.90160337116977:length_sum=2956.0:mismatch_avg=23.181818181818183:mismatch_max=34.0:mismatch_min=12.0:mismatch_std=6.238409165624592:mismatch_sum=510.0:name=N886900:qcovhsp_avg=98.34545454545452:qcovhsp_max=100.0:qcovhsp_min=96.2:qcovhsp_std=1.4767168451306583:qcovhsp_sum=2163.5999999999995:qend_avg=136.5909090909091:qend_max=167.0:qend_min=64.0:qend_std=31.812934013743067:qend_sum=3005.0:qstart_avg=3.272727272727273:qstart_max=5.0:qstart_min=1.0:qstart_std=1.956231025937332:qstart_sum=72.0:ref_name_counter=GB_GCA_001542995.1_protein.faa_LFLA01000022.1_134@PF00015_full_PFAM.6.103--2||GB_GCA_003142355.1_protein.faa_PLMF01000083.1_13@PF00015_full_PFAM.521.714--2||GB_GCA_016709545.1_protein.faa_JADJMO010000020.1_67@PF00015_full_PFAM.407.587--3||GB_GCA_016865485.1_protein.faa_AP024452.1_2667@PF00015_full_PFAM.571.743--1||RS_GCF_013004105.1_protein.faa_NZ_CP053085.1_2136@PF00015_full_PFAM.346.526--14:scovhsp_avg=77.25454545454545:scovhsp_max=90.0:scovhsp_min=50.0:scovhsp_std=12.852449359770088:scovhsp_sum=1699.6:send_avg=141.6818181818182:send_max=163.0:send_min=75.0:send_std=29.428503131093784:send_sum=3117.0:sstart_avg=8.409090909090908:sstart_max=47.0:sstart_min=1.0:sstart_std=12.281069795611264:sstart_sum=185.0],f516a00c-1dd1-5508-b98f-81666684a62e_1@MCPsignal.153.272:5e-09[&&NHX:Sample=rhiztom2:Type=capture:besthit=87.1:bitscore=179.0:capture_class=c__Gammaproteobacteria:capture_domain=d__Bacteria:capture_family=f__Chromobacteriaceae:capture_genus=g__WLYX01:capture_order=o__Burkholderiales:capture_phylum=p__Proteobacteria:capture_species=s__WLYX01 sp009707705:evalue=1.37e-58:gapopen=0.0:heptad=MCP-38H:length=116.0:mismatch=15.0:qcovhsp=97.5:qend=119.0:qstart=4.0:ref_name=GB_GCA_016865485.1_protein.faa_AP024452.1_2667@PF00015_full_PFAM.571.743:scovhsp=67.4:send=116.0:sstart=1.0])0:1.8e-08[&&NHX:Sample_counter=rhizpot3--1||rhiztom2--16||rhiztom3--8:Type_counter=capture--25:besthit_avg=82.80869565217392:besthit_max=87.4:besthit_min=76.0:besthit_std=2.9916418483195146:besthit_sum=1904.6000000000004:bitscore_avg=192.2173913043478:bitscore_max=232.0:bitscore_min=94.0:bitscore_std=42.44135689046189:bitscore_sum=4421.0:capture_class_counter=c__Alphaproteobacteria--3||c__Desulfarculia--1||c__Desulfuromonadia--1||c__Gammaproteobacteria--18||c__Myxococcia--1||c__UBA7883--1:capture_domain_counter=d__Bacteria--25:capture_family_counter=f__Azospirillaceae--1||f__Beijerinckiaceae--1||f__Chromobacteriaceae--17||f__Desulfarculaceae--1||f__JACRGQ01--1||f__Myxococcaceae--1||f__Natronospirillaceae--1||f__Pseudopelobacteraceae--1||f__Sphingomonadaceae--1:capture_genus_counter=g__Azospirillum--1||g__JACRCG01--1||g__JACRDC01--1||g__JACRGR01--1||g__Melittangium--1||g__Methylobacterium--1||g__Saccharospirillum--1||g__Sphingomonas_B--1||g__WLYX01--17:capture_order_counter=o__Azospirillales--1||o__Burkholderiales--17||o__Desulfarculales--1||o__Geobacterales--1||o__JACRGQ01--1||o__Myxococcales--1||o__Pseudomonadales--1||o__Rhizobiales--1||o__Sphingomonadales--1:capture_phylum_counter=p__Desulfobacterota--2||p__Myxococcota--1||p__Nitrospinota--1||p__Proteobacteria--21:capture_species_counter=s__Azospirillum oryzae--1||s__JACRCG01 sp001802125--1||s__JACRDC01 sp016208115--1||s__JACRGR01 sp016212275--1||s__Melittangium primigenium--1||s__Methylobacterium phyllostachyos--1||s__Saccharospirillum mangrovi--1||s__Sphingomonas_B sp002291855--1||s__WLYX01 sp009707705--17:evalue_avg=5.6956588695666345e-28:evalue_max=1.31e-26:evalue_min=2.33e-78:evalue_std=2.7315386781894422e-27:evalue_sum=1.310001540000326e-26:gapopen_avg=0.13043478260869565:gapopen_max=2.0:gapopen_min=0.0:gapopen_std=0.45769658728016016:gapopen_sum=3.0:gtdb_class_counter=:gtdb_domain_counter=:gtdb_family_counter=:gtdb_genus_counter=:gtdb_order_counter=:gtdb_phylum_counter=:gtdb_species_counter=:heptad_counter=MCP-38H--24||MCP-42H--1:lbd_counter=:length_avg=133.56521739130434:length_max=163.0:length_min=64.0:length_std=30.432975666292286:length_sum=3072.0:mismatch_avg=22.82608695652174:mismatch_max=34.0:mismatch_min=12.0:mismatch_std=6.329240755220914:mismatch_sum=525.0:name=N886902:qcovhsp_avg=98.30869565217391:qcovhsp_max=100.0:qcovhsp_min=96.2:qcovhsp_std=1.453495174172889:qcovhsp_sum=2261.1:qend_avg=135.82608695652175:qend_max=167.0:qend_min=64.0:qend_std=31.29718571999877:qend_sum=3124.0:qstart_avg=3.3043478260869565:qstart_max=5.0:qstart_min=1.0:qstart_std=1.917260892018413:qstart_sum=76.0:ref_name_counter=GB_GCA_001542995.1_protein.faa_LFLA01000022.1_134@PF00015_full_PFAM.6.103--2||GB_GCA_003142355.1_protein.faa_PLMF01000083.1_13@PF00015_full_PFAM.521.714--2||GB_GCA_016709545.1_protein.faa_JADJMO010000020.1_67@PF00015_full_PFAM.407.587--3||GB_GCA_016865485.1_protein.faa_AP024452.1_2667@PF00015_full_PFAM.571.743--2||RS_GCF_013004105.1_protein.faa_NZ_CP053085.1_2136@PF00015_full_PFAM.346.526--14:scovhsp_avg=76.82608695652175:scovhsp_max=90.0:scovhsp_min=50.0:scovhsp_std=12.723965126388448:scovhsp_sum=1767.0000000000002:send_avg=140.56521739130434:send_max=163.0:send_min=75.0:send_std=29.24633013023953:send_sum=3233.0:sstart_avg=8.08695652173913:sstart_max=47.0:sstart_min=1.0:sstart_std=12.097757280806077:sstart_sum=186.0])0:1.8e-08[&&NHX:Sample_counter=rhizpot3--1||rhiztom2--16||rhiztom3--9:Type_counter=capture--26:besthit_avg=82.80869565217392:besthit_max=87.4:besthit_min=76.0:besthit_std=2.9916418483195146:besthit_sum=1904.6000000000004:bitscore_avg=192.2173913043478:bitscore_max=232.0:bitscore_min=94.0:bitscore_std=42.44135689046189:bitscore_sum=4421.0:capture_class_counter=c__Alphaproteobacteria--3||c__Desulfarculia--1||c__Desulfuromonadia--1||c__Gammaproteobacteria--19||c__Myxococcia--1||c__UBA7883--1:capture_domain_counter=d__Bacteria--26:capture_family_counter=f__Azospirillaceae--1||f__Beijerinckiaceae--1||f__Chromobacteriaceae--18||f__Desulfarculaceae--1||f__JACRGQ01--1||f__Myxococcaceae--1||f__Natronospirillaceae--1||f__Pseudopelobacteraceae--1||f__Sphingomonadaceae--1:capture_genus_counter=g__Azospirillum--1||g__JACRCG01--1||g__JACRDC01--1||g__JACRGR01--1||g__Melittangium--1||g__Methylobacterium--1||g__Saccharospirillum--1||g__Sphingomonas_B--1||g__WLYX01--18:capture_order_counter=o__Azospirillales--1||o__Burkholderiales--18||o__Desulfarculales--1||o__Geobacterales--1||o__JACRGQ01--1||o__Myxococcales--1||o__Pseudomonadales--1||o__Rhizobiales--1||o__Sphingomonadales--1:capture_phylum_counter=p__Desulfobacterota--2||p__Myxococcota--1||p__Nitrospinota--1||p__Proteobacteria--22:capture_species_counter=s__Azospirillum oryzae--1||s__JACRCG01 sp001802125--1||s__JACRDC01 sp016208115--1||s__JACRGR01 sp016212275--1||s__Melittangium primigenium--1||s__Methylobacterium phyllostachyos--1||s__Saccharospirillum mangrovi--1||s__Sphingomonas_B sp002291855--1||s__WLYX01 sp009707705--18:evalue_avg=5.6956588695666345e-28:evalue_max=1.31e-26:evalue_min=2.33e-78:evalue_std=2.7315386781894422e-27:evalue_sum=1.310001540000326e-26:gapopen_avg=0.13043478260869565:gapopen_max=2.0:gapopen_min=0.0:gapopen_std=0.45769658728016016:gapopen_sum=3.0:gtdb_class_counter=:gtdb_domain_counter=:gtdb_family_counter=:gtdb_genus_counter=:gtdb_order_counter=:gtdb_phylum_counter=:gtdb_species_counter=:heptad_counter=MCP-38H--25||MCP-42H--1:lbd_counter=:length_avg=133.56521739130434:length_max=163.0:length_min=64.0:length_std=30.432975666292286:length_sum=3072.0:mismatch_avg=22.82608695652174:mismatch_max=34.0:mismatch_min=12.0:mismatch_std=6.329240755220914:mismatch_sum=525.0:name=N886903:qcovhsp_avg=98.30869565217391:qcovhsp_max=100.0:qcovhsp_min=96.2:qcovhsp_std=1.453495174172889:qcovhsp_sum=2261.1:qend_avg=135.82608695652175:qend_max=167.0:qend_min=64.0:qend_std=31.29718571999877:qend_sum=3124.0:qstart_avg=3.3043478260869565:qstart_max=5.0:qstart_min=1.0:qstart_std=1.917260892018413:qstart_sum=76.0:ref_name_counter=GB_GCA_001542995.1_protein.faa_LFLA01000022.1_134@PF00015_full_PFAM.6.103--2||GB_GCA_003142355.1_protein.faa_PLMF01000083.1_13@PF00015_full_PFAM.521.714--2||GB_GCA_016709545.1_protein.faa_JADJMO010000020.1_67@PF00015_full_PFAM.407.587--3||GB_GCA_016865485.1_protein.faa_AP024452.1_2667@PF00015_full_PFAM.571.743--2||RS_GCF_013004105.1_protein.faa_NZ_CP053085.1_2136@PF00015_full_PFAM.346.526--14:scovhsp_avg=76.82608695652173:scovhsp_max=90.0:scovhsp_min=50.0:scovhsp_std=12.72396512638845:scovhsp_sum=1767.0:send_avg=140.56521739130434:send_max=163.0:send_min=75.0:send_std=29.24633013023953:send_sum=3233.0:sstart_avg=8.08695652173913:sstart_max=47.0:sstart_min=1.0:sstart_std=12.097757280806077:sstart_sum=186.0],30d5c337-c202-44be-85ca-291a82fede79_5@MCPsignal.315.467:5e-09[&&NHX:Sample=rhiztom2:Type=capture:besthit=84.2:bitscore=220.0:capture_class=c__Desulfuromonadia:capture_domain=d__Bacteria:capture_family=f__Pseudopelobacteraceae:capture_genus=g__Pelotalea:capture_order=o__Geobacterales:capture_phylum=p__Desulfobacterota:capture_species=s__Pelotalea chapellei:evalue=7e-74:gapopen=0.0:heptad=MCP-38H:length=152.0:mismatch=24.0:qcovhsp=100.0:qend=152.0:qstart=1.0:ref_name=RS_GCF_013004105.1_protein.faa_NZ_CP053085.1_2136@PF00015_full_PFAM.346.526:scovhsp=84.4:send=163.0:sstart=12.0])0:0.0096981[&&NHX:Sample_counter=rhizpot3--1||rhiztom2--17||rhiztom3--9:Type_counter=capture--27:besthit_avg=82.86666666666666:besthit_max=87.4:besthit_min=76.0:besthit_std=2.9396342077480186:besthit_sum=1988.8:bitscore_avg=193.375:bitscore_max=232.0:bitscore_min=94.0:bitscore_std=41.89408228419358:bitscore_sum=4641.0:capture_class_counter=c__Alphaproteobacteria--3||c__Desulfarculia--1||c__Desulfuromonadia--2||c__Gammaproteobacteria--19||c__Myxococcia--1||c__UBA7883--1:capture_domain_counter=d__Bacteria--27:capture_family_counter=f__Azospirillaceae--1||f__Beijerinckiaceae--1||f__Chromobacteriaceae--18||f__Desulfarculaceae--1||f__JACRGQ01--1||f__Myxococcaceae--1||f__Natronospirillaceae--1||f__Pseudopelobacteraceae--2||f__Sphingomonadaceae--1:capture_genus_counter=g__Azospirillum--1||g__JACRCG01--1||g__JACRDC01--1||g__JACRGR01--1||g__Melittangium--1||g__Methylobacterium--1||g__Pelotalea--1||g__Saccharospirillum--1||g__Sphingomonas_B--1||g__WLYX01--18:capture_order_counter=o__Azospirillales--1||o__Burkholderiales--18||o__Desulfarculales--1||o__Geobacterales--2||o__JACRGQ01--1||o__Myxococcales--1||o__Pseudomonadales--1||o__Rhizobiales--1||o__Sphingomonadales--1:capture_phylum_counter=p__Desulfobacterota--3||p__Myxococcota--1||p__Nitrospinota--1||p__Proteobacteria--22:capture_species_counter=s__Azospirillum oryzae--1||s__JACRCG01 sp001802125--1||s__JACRDC01 sp016208115--1||s__JACRGR01 sp016212275--1||s__Melittangium primigenium--1||s__Methylobacterium phyllostachyos--1||s__Pelotalea chapellei--1||s__Saccharospirillum mangrovi--1||s__Sphingomonas_B sp002291855--1||s__WLYX01 sp009707705--18:evalue_avg=5.458339750001358e-28:evalue_max=1.31e-26:evalue_min=2.33e-78:evalue_std=2.6740261658656903e-27:evalue_sum=1.310001540000326e-26:gapopen_avg=0.125:gapopen_max=2.0:gapopen_min=0.0:gapopen_std=0.44842720314644063:gapopen_sum=3.0:gtdb_class_counter=:gtdb_domain_counter=:gtdb_family_counter=:gtdb_genus_counter=:gtdb_order_counter=:gtdb_phylum_counter=:gtdb_species_counter=:heptad_counter=MCP-38H--26||MCP-42H--1:lbd_counter=:length_avg=134.33333333333334:length_max=163.0:length_min=64.0:length_std=30.00096616801687:length_sum=3224.0:mismatch_avg=22.875:mismatch_max=34.0:mismatch_min=12.0:mismatch_std=6.194755846681933:mismatch_sum=549.0:name=N886905:qcovhsp_avg=98.37916666666668:qcovhsp_max=100.0:qcovhsp_min=96.2:qcovhsp_std=1.4628676919181631:qcovhsp_sum=2361.1000000000004:qend_avg=136.5:qend_max=167.0:qend_min=64.0:qend_std=30.78678429060953:qend_sum=3276.0:qstart_avg=3.2083333333333335:qstart_max=5.0:qstart_min=1.0:qstart_std=1.9332146390351252:qstart_sum=77.0:ref_name_counter=GB_GCA_001542995.1_protein.faa_LFLA01000022.1_134@PF00015_full_PFAM.6.103--2||GB_GCA_003142355.1_protein.faa_PLMF01000083.1_13@PF00015_full_PFAM.521.714--2||GB_GCA_016709545.1_protein.faa_JADJMO010000020.1_67@PF00015_full_PFAM.407.587--3||GB_GCA_016865485.1_protein.faa_AP024452.1_2667@PF00015_full_PFAM.571.743--2||RS_GCF_013004105.1_protein.faa_NZ_CP053085.1_2136@PF00015_full_PFAM.346.526--15:scovhsp_avg=77.14166666666667:scovhsp_max=90.0:scovhsp_min=50.0:scovhsp_std=12.53995065057437:scovhsp_sum=1851.4:send_avg=141.5:send_max=163.0:send_min=75.0:send_std=28.967748182808563:send_sum=3396.0:sstart_avg=8.25:sstart_max=47.0:sstart_min=1.0:sstart_std=11.858770373972535:sstart_sum=198.0])0.516:0.00524743[&&NHX:Sample_counter=rhizpot3--1||rhiztom1--1||rhiztom2--18||rhiztom3--11:Type_counter=capture--31:besthit_avg=83.61071428571428:besthit_max=90.0:besthit_min=76.0:besthit_std=3.483861128085958:besthit_sum=2341.1:bitscore_avg=185.21428571428572:bitscore_max=232.0:bitscore_min=94.0:bitscore_std=44.58562892769717:bitscore_sum=5186.0:capture_class_counter=c__Alphaproteobacteria--4||c__Desulfarculia--1||c__Desulfuromonadia--2||c__Gammaproteobacteria--22||c__Myxococcia--1||c__UBA7883--1:capture_domain_counter=d__Bacteria--31:capture_family_counter=f__Azospirillaceae--1||f__Beijerinckiaceae--2||f__Chromobacteriaceae--21||f__Desulfarculaceae--1||f__JACRGQ01--1||f__Myxococcaceae--1||f__Natronospirillaceae--1||f__Pseudopelobacteraceae--2||f__Sphingomonadaceae--1:capture_genus_counter=g__Azospirillum--1||g__JACRCG01--1||g__JACRDC01--1||g__JACRGR01--1||g__Melittangium--1||g__Methylobacterium--2||g__Pelotalea--1||g__Saccharospirillum--1||g__Sphingomonas_B--1||g__WLYX01--21:capture_order_counter=o__Azospirillales--1||o__Burkholderiales--21||o__Desulfarculales--1||o__Geobacterales--2||o__JACRGQ01--1||o__Myxococcales--1||o__Pseudomonadales--1||o__Rhizobiales--2||o__Sphingomonadales--1:capture_phylum_counter=p__Desulfobacterota--3||p__Myxococcota--1||p__Nitrospinota--1||p__Proteobacteria--26:capture_species_counter=s__Azospirillum oryzae--1||s__JACRCG01 sp001802125--1||s__JACRDC01 sp016208115--1||s__JACRGR01 sp016212275--1||s__Melittangium primigenium--1||s__Methylobacterium phyllostachyos--2||s__Pelotalea chapellei--1||s__Saccharospirillum mangrovi--1||s__Sphingomonas_B sp002291855--1||s__WLYX01 sp009707705--21:evalue_avg=4.738934071429736e-28:evalue_max=1.31e-26:evalue_min=2.33e-78:evalue_std=2.4746901196423454e-27:evalue_sum=1.326901540000326e-26:gapopen_avg=0.14285714285714285:gapopen_max=2.0:gapopen_min=0.0:gapopen_std=0.44839513942303283:gapopen_sum=4.0:gtdb_class_counter=:gtdb_domain_counter=:gtdb_family_counter=:gtdb_genus_counter=:gtdb_order_counter=:gtdb_phylum_counter=:gtdb_species_counter=:heptad_counter=MCP-38H--30||MCP-42H--1:lbd_counter=:length_avg=127.78571428571429:length_max=163.0:length_min=64.0:length_std=32.48402130604585:length_sum=3578.0:mismatch_avg=21.035714285714285:mismatch_max=34.0:mismatch_min=9.0:mismatch_std=7.340815086730228:mismatch_sum=589.0:name=N886906:qcovhsp_avg=98.20357142857142:qcovhsp_max=100.0:qcovhsp_min=95.7:qcovhsp_std=1.5720904089677077:qcovhsp_sum=2749.7:qend_avg=129.96428571428572:qend_max=167.0:qend_min=64.0:qend_std=33.16790298405657:qend_sum=3639.0:qstart_avg=3.25:qstart_max=5.0:qstart_min=1.0:qstart_std=1.8978545391709691:qstart_sum=91.0:ref_name_counter=GB_GCA_001542995.1_protein.faa_LFLA01000022.1_134@PF00015_full_PFAM.6.103--3||GB_GCA_003142355.1_protein.faa_PLMF01000083.1_13@PF00015_full_PFAM.521.714--2||GB_GCA_016709545.1_protein.faa_JADJMO010000020.1_67@PF00015_full_PFAM.407.587--4||GB_GCA_016865485.1_protein.faa_AP024452.1_2667@PF00015_full_PFAM.571.743--4||RS_GCF_013004105.1_protein.faa_NZ_CP053085.1_2136@PF00015_full_PFAM.346.526--15:scovhsp_avg=74.5:scovhsp_max=90.0:scovhsp_min=50.0:scovhsp_std=13.681699049785042:scovhsp_sum=2086.0:send_avg=134.35714285714286:send_max=163.0:send_min=75.0:send_std=32.29976984864029:send_sum=3762.0:sstart_avg=7.642857142857143:sstart_max=47.0:sstart_min=1.0:sstart_std=11.192637413725697:sstart_sum=214.0])0.089:0.00191755[&&NHX:Sample_counter=rhizpot3--1||rhiztom1--1||rhiztom2--19||rhiztom3--11:Type_counter=capture--32:besthit_avg=83.61071428571428:besthit_max=90.0:besthit_min=76.0:besthit_std=3.483861128085958:besthit_sum=2341.1:bitscore_avg=185.21428571428572:bitscore_max=232.0:bitscore_min=94.0:bitscore_std=44.58562892769717:bitscore_sum=5186.0:capture_class_counter=c__Actinomycetia--1||c__Alphaproteobacteria--4||c__Desulfarculia--1||c__Desulfuromonadia--2||c__Gammaproteobacteria--22||c__Myxococcia--1||c__UBA7883--1:capture_domain_counter=d__Bacteria--32:capture_family_counter=f__Azospirillaceae--1||f__Beijerinckiaceae--2||f__Chromobacteriaceae--21||f__Desulfarculaceae--1||f__JACRGQ01--1||f__Myxococcaceae--1||f__Natronospirillaceae--1||f__Nocardioidaceae--1||f__Pseudopelobacteraceae--2||f__Sphingomonadaceae--1:capture_genus_counter=g__Azospirillum--1||g__JACRCG01--1||g__JACRDC01--1||g__JACRGR01--1||g__Melittangium--1||g__Methylobacterium--2||g__Nocardioides--1||g__Pelotalea--1||g__Saccharospirillum--1||g__Sphingomonas_B--1||g__WLYX01--21:capture_order_counter=o__Azospirillales--1||o__Burkholderiales--21||o__Desulfarculales--1||o__Geobacterales--2||o__JACRGQ01--1||o__Myxococcales--1||o__Propionibacteriales--1||o__Pseudomonadales--1||o__Rhizobiales--2||o__Sphingomonadales--1:capture_phylum_counter=p__Actinobacteriota--1||p__Desulfobacterota--3||p__Myxococcota--1||p__Nitrospinota--1||p__Proteobacteria--26:capture_species_counter=s__Azospirillum oryzae--1||s__JACRCG01 sp001802125--1||s__JACRDC01 sp016208115--1||s__JACRGR01 sp016212275--1||s__Melittangium primigenium--1||s__Methylobacterium phyllostachyos--2||s__Nocardioides houyundeii--1||s__Pelotalea chapellei--1||s__Saccharospirillum mangrovi--1||s__Sphingomonas_B sp002291855--1||s__WLYX01 sp009707705--21:evalue_avg=4.738934071429736e-28:evalue_max=1.31e-26:evalue_min=2.33e-78:evalue_std=2.4746901196423454e-27:evalue_sum=1.326901540000326e-26:gapopen_avg=0.14285714285714285:gapopen_max=2.0:gapopen_min=0.0:gapopen_std=0.44839513942303283:gapopen_sum=4.0:gtdb_class_counter=:gtdb_domain_counter=:gtdb_family_counter=:gtdb_genus_counter=:gtdb_order_counter=:gtdb_phylum_counter=:gtdb_species_counter=:heptad_counter=MCP-38H--31||MCP-42H--1:lbd_counter=:length_avg=127.78571428571429:length_max=163.0:length_min=64.0:length_std=32.48402130604585:length_sum=3578.0:mismatch_avg=21.035714285714285:mismatch_max=34.0:mismatch_min=9.0:mismatch_std=7.340815086730229:mismatch_sum=589.0:name=N886907:qcovhsp_avg=98.20357142857142:qcovhsp_max=100.0:qcovhsp_min=95.7:qcovhsp_std=1.572090408967708:qcovhsp_sum=2749.7:qend_avg=129.96428571428572:qend_max=167.0:qend_min=64.0:qend_std=33.16790298405657:qend_sum=3639.0:qstart_avg=3.25:qstart_max=5.0:qstart_min=1.0:qstart_std=1.8978545391709691:qstart_sum=91.0:ref_name_counter=GB_GCA_001542995.1_protein.faa_LFLA01000022.1_134@PF00015_full_PFAM.6.103--3||GB_GCA_003142355.1_protein.faa_PLMF01000083.1_13@PF00015_full_PFAM.521.714--2||GB_GCA_016709545.1_protein.faa_JADJMO010000020.1_67@PF00015_full_PFAM.407.587--4||GB_GCA_016865485.1_protein.faa_AP024452.1_2667@PF00015_full_PFAM.571.743--4||RS_GCF_013004105.1_protein.faa_NZ_CP053085.1_2136@PF00015_full_PFAM.346.526--15:scovhsp_avg=74.5:scovhsp_max=90.0:scovhsp_min=50.0:scovhsp_std=13.681699049785042:scovhsp_sum=2086.0:send_avg=134.35714285714286:send_max=163.0:send_min=75.0:send_std=32.29976984864029:send_sum=3762.0:sstart_avg=7.642857142857143:sstart_max=47.0:sstart_min=1.0:sstart_std=11.192637413725697:sstart_sum=214.0])0.937:0.0504099[&&NHX:Sample_counter=rhizpot3--1||rhiztom1--1||rhiztom2--21||rhiztom3--13:Type_counter=capture--36:besthit_avg=84.12999999999998:besthit_max=92.5:besthit_min=76.0:besthit_std=3.910123906670637:besthit_sum=2523.8999999999996:bitscore_avg=182.83333333333334:bitscore_max=232.0:bitscore_min=94.0:bitscore_std=43.96949046730042:bitscore_sum=5485.0:capture_class_counter=c__Actinomycetia--1||c__Alphaproteobacteria--4||c__Desulfarculia--1||c__Desulfobulbia--1||c__Desulfuromonadia--2||c__Gammaproteobacteria--25||c__Myxococcia--1||c__UBA7883--1:capture_domain_counter=d__Bacteria--36:capture_family_counter=f__Azospirillaceae--1||f__Beijerinckiaceae--2||f__Chromobacteriaceae--24||f__Desulfarculaceae--1||f__Desulfocapsaceae--1||f__JACRGQ01--1||f__Myxococcaceae--1||f__Natronospirillaceae--1||f__Nocardioidaceae--1||f__Pseudopelobacteraceae--2||f__Sphingomonadaceae--1:capture_genus_counter=g__Azospirillum--1||g__JACRCG01--1||g__JACRDC01--1||g__JACRGR01--1||g__Melittangium--1||g__Methylobacterium--2||g__Nocardioides--1||g__Pelotalea--1||g__Saccharospirillum--1||g__Sphingomonas_B--1||g__UBA2270--1||g__WLYX01--24:capture_order_counter=o__Azospirillales--1||o__Burkholderiales--24||o__Desulfarculales--1||o__Desulfobulbales--1||o__Geobacterales--2||o__JACRGQ01--1||o__Myxococcales--1||o__Propionibacteriales--1||o__Pseudomonadales--1||o__Rhizobiales--2||o__Sphingomonadales--1:capture_phylum_counter=p__Actinobacteriota--1||p__Desulfobacterota--4||p__Myxococcota--1||p__Nitrospinota--1||p__Proteobacteria--29:capture_species_counter=s__Azospirillum oryzae--1||s__JACRCG01 sp001802125--1||s__JACRDC01 sp016208115--1||s__JACRGR01 sp016212275--1||s__Melittangium primigenium--1||s__Methylobacterium phyllostachyos--2||s__Nocardioides houyundeii--1||s__Pelotalea chapellei--1||s__Saccharospirillum mangrovi--1||s__Sphingomonas_B sp002291855--1||s__UBA2270 sp903891045--1||s__WLYX01 sp009707705--24:evalue_avg=4.42300513333442e-28:evalue_max=1.31e-26:evalue_min=2.33e-78:evalue_std=2.39085663970762e-27:evalue_sum=1.326901540000326e-26:gapopen_avg=0.13333333333333333:gapopen_max=2.0:gapopen_min=0.0:gapopen_std=0.4341724854553048:gapopen_sum=4.0:gtdb_class_counter=:gtdb_domain_counter=:gtdb_family_counter=:gtdb_genus_counter=:gtdb_order_counter=:gtdb_phylum_counter=:gtdb_species_counter=:heptad_counter=MCP-38H--35||MCP-42H--1:lbd_counter=:length_avg=125.46666666666667:length_max=163.0:length_min=64.0:length_std=32.56265401931497:length_sum=3764.0:mismatch_avg=20.166666666666668:mismatch_max=34.0:mismatch_min=7.0:mismatch_std=7.821646944188943:mismatch_sum=605.0:name=N886908:qcovhsp_avg=98.18666666666667:qcovhsp_max=100.0:qcovhsp_min=95.7:qcovhsp_std=1.6108968017061571:qcovhsp_sum=2945.6:qend_avg=127.63333333333334:qend_max=167.0:qend_min=64.0:qend_std=33.21454119999908:qend_sum=3829.0:qstart_avg=3.2333333333333334:qstart_max=5.0:qstart_min=1.0:qstart_std=1.9061304607327727:qstart_sum=97.0:ref_name_counter=GB_GCA_001542995.1_protein.faa_LFLA01000022.1_134@PF00015_full_PFAM.6.103--3||GB_GCA_003142355.1_protein.faa_PLMF01000083.1_13@PF00015_full_PFAM.521.714--2||GB_GCA_016709545.1_protein.faa_JADJMO010000020.1_67@PF00015_full_PFAM.407.587--5||GB_GCA_016865485.1_protein.faa_AP024452.1_2667@PF00015_full_PFAM.571.743--5||RS_GCF_013004105.1_protein.faa_NZ_CP053085.1_2136@PF00015_full_PFAM.346.526--15:scovhsp_avg=73.06:scovhsp_max=90.0:scovhsp_min=50.0:scovhsp_std=14.297204935424169:scovhsp_sum=2191.8:send_avg=132.0:send_max=163.0:send_min=75.0:send_std=32.469614442875134:send_sum=3960.0:sstart_avg=7.6:sstart_max=47.0:sstart_min=1.0:sstart_std=10.915348257669422:sstart_sum=228.0],((GB_GCA_018780265.1_protein.faa_JADMJV010000186.1_13@PF00015_full_PFAM.239.400:0.49533[&&NHX:Type=GTDB:gtdb_class=c__Xenobia:gtdb_domain=d__Bacteria:gtdb_family=f__JADMJV01:gtdb_genus=g__JADMJV01:gtdb_order=o__Xenobiales:gtdb_phylum=p__Eremiobacterota:gtdb_species=s__JADMJV01 sp018780265:heptad=MCP-38H:species=d__Bacteria_p__Eremiobacterota_c__Xenobia_o__Xenobiales_f__JADMJV01_g__JADMJV01_s__JADMJV01 sp018780265],72ec30be-eff6-4c82-8312-f4bc32c8208f_1@MCPsignal.142.213:0.141508[&&NHX:Sample=rhiztom2:Type=capture:capture_class=c__Alphaproteobacteria:capture_domain=d__Bacteria:capture_family=f__Devosiaceae:capture_genus=g__Cucumibacter:capture_order=o__Rhizobiales:capture_phylum=p__Proteobacteria:capture_species=s__Cucumibacter marinus:heptad=MCP-38H])0.728:0.0738385[&&NHX:Sample_counter=rhiztom2--1:Type_counter=GTDB--1||capture--1:capture_class_counter=c__Alphaproteobacteria--1:capture_domain_counter=d__Bacteria--1:capture_family_counter=f__Devosiaceae--1:capture_genus_counter=g__Cucumibacter--1:capture_order_counter=o__Rhizobiales--1:capture_phylum_counter=p__Proteobacteria--1:capture_species_counter=s__Cucumibacter marinus--1:gtdb_class_counter=c__Xenobia--1:gtdb_domain_counter=d__Bacteria--1:gtdb_family_counter=f__JADMJV01--1:gtdb_genus_counter=g__JADMJV01--1:gtdb_order_counter=o__Xenobiales--1:gtdb_phylum_counter=p__Eremiobacterota--1:gtdb_species_counter=s__JADMJV01 sp018780265--1:heptad_counter=MCP-38H--2:lbd_counter=:lca_tree=s__JADMJV01 sp018780265:name=N886911:ref_name_counter=],(((ffd342fd-6b4d-4048-b0ba-c91bfc8dc82f_5@MCPsignal.19.49:5e-09[&&NHX:Sample=rhizpot1:Type=capture:capture_class=c__Alphaproteobacteria:capture_domain=d__Bacteria:capture_family=f__Sphingomonadaceae:capture_genus=g__Sphingomonas:capture_order=o__Sphingomonadales:capture_phylum=p__Proteobacteria:capture_species=s__Sphingomonas sp001421965:heptad=MCP-42H],(RS_GCF_002215215.1_protein.faa_NZ_CP018632.1_452@PF00015_full_PFAM.684.884:0.174368[&&NHX:Type=GTDB:gtdb_class=c__Gammaproteobacteria:gtdb_domain=d__Bacteria:gtdb_family=f__Granulosicoccaceae:gtdb_genus=g__Granulosicoccus:gtdb_order=o__Granulosicoccales:gtdb_phylum=p__Proteobacteria:gtdb_species=s__Granulosicoccus antarcticus:heptad=MCP-38H:species=d__Bacteria_p__Proteobacteria_c__Gammaproteobacteria_o__Granulosicoccales_f__Granulosicoccaceae_g__Granulosicoccus_s__Granulosicoccus antarcticus],GB_GCA_013002205.1_protein.faa_JABDKN010000267.1_2@PF00015_full_PFAM.729.906:0.068729[&&NHX:Type=GTDB:gtdb_class=c__Gammaproteobacteria:gtdb_domain=d__Bacteria:gtdb_family=f__Granulosicoccaceae:gtdb_genus=g__Granulosicoccus:gtdb_order=o__Granulosicoccales:gtdb_phylum=p__Proteobacteria:gtdb_species=s__Granulosicoccus sp013002205:heptad=MCP-38H:species=d__Bacteria_p__Proteobacteria_c__Gammaproteobacteria_o__Granulosicoccales_f__Granulosicoccaceae_g__Granulosicoccus_s__Granulosicoccus sp013002205])0.804:0.326159[&&NHX:Sample_counter=:Type_counter=GTDB--2:capture_class_counter=:capture_domain_counter=:capture_family_counter=:capture_genus_counter=:capture_order_counter=:capture_phylum_counter=:capture_species_counter=:evoltype=D:gtdb_class_counter=c__Gammaproteobacteria--2:gtdb_domain_counter=d__Bacteria--2:gtdb_family_counter=f__Granulosicoccaceae--2:gtdb_genus_counter=g__Granulosicoccus--2:gtdb_order_counter=o__Granulosicoccales--2:gtdb_phylum_counter=p__Proteobacteria--2:gtdb_species_counter=s__Granulosicoccus antarcticus--1||s__Granulosicoccus sp013002205--1:heptad_counter=MCP-38H--2:lbd_counter=:lca=d__Bacteria:lca_tree=g__Granulosicoccus:name=N886915:ref_name_counter=])0.811:0.263403[&&NHX:Sample_counter=rhizpot1--1:Type_counter=GTDB--2||capture--1:capture_class_counter=c__Alphaproteobacteria--1:capture_domain_counter=d__Bacteria--1:capture_family_counter=f__Sphingomonadaceae--1:capture_genus_counter=g__Sphingomonas--1:capture_order_counter=o__Sphingomonadales--1:capture_phylum_counter=p__Proteobacteria--1:capture_species_counter=s__Sphingomonas sp001421965--1:gtdb_class_counter=c__Gammaproteobacteria--2:gtdb_domain_counter=d__Bacteria--2:gtdb_family_counter=f__Granulosicoccaceae--2:gtdb_genus_counter=g__Granulosicoccus--2:gtdb_order_counter=o__Granulosicoccales--2:gtdb_phylum_counter=p__Proteobacteria--2:gtdb_species_counter=s__Granulosicoccus antarcticus--1||s__Granulosicoccus sp013002205--1:heptad_counter=MCP-38H--2||MCP-42H--1:lbd_counter=:lca_tree=g__Granulosicoccus:name=N886916:ref_name_counter=],(057dfb99-909e-45a3-8e67-c0839336c815_6@MCPsignal.278.362:0.0951035[&&NHX:Sample=rhiztom1:Type=capture:besthit=85.7:bitscore=124.0:capture_class=c__Clostridia:capture_domain=d__Bacteria:capture_family=f__Oscillospiraceae:capture_genus=g__Oscillibacter:capture_order=o__Oscillospirales:capture_phylum=p__Firmicutes_A:capture_species=s__Oscillibacter sp002455655:evalue=6.17e-38:gapopen=1.0:heptad=MCP-38H:length=84.0:mismatch=11.0:qcovhsp=100.0:qend=84.0:qstart=1.0:ref_name=GB_GCA_903858115.1_protein.faa_CAIOHR010000165.1_5@PF00015_full_PFAM.645.781:scovhsp=61.0:send=97.0:sstart=15.0],((306d55a6-90e9-4fa7-82c1-c431d2922191_2@MCPsignal.81.198:0.0303364[&&NHX:Sample=rhiztom1:Type=capture:besthit=76.3:bitscore=154.0:capture_class=c__Alphaproteobacteria:capture_domain=d__Bacteria:capture_family=f__Sphingomonadaceae:capture_genus=g__Sphingomonas_B:capture_order=o__Sphingomonadales:capture_phylum=p__Proteobacteria:capture_species=s__Sphingomonas_B sp002291855:evalue=2.12e-48:gapopen=0.0:heptad=MCP-38H:length=114.0:mismatch=27.0:qcovhsp=97.4:qend=116.0:qstart=3.0:ref_name=GB_GCA_009697495.1_protein.faa_SHUN01000038.1_6@PF00015_full_PFAM.582.757:scovhsp=65.1:send=157.0:sstart=44.0],((01d070f0-8a75-4a8b-96d1-107fc56926fc_5@MCPsignal.56.140:0.0121091[&&NHX:Sample=rhiztom3:Type=capture:capture_class=c__Alphaproteobacteria:capture_domain=d__Bacteria:capture_family=f__Caulobacteraceae:capture_genus=g__Caulobacter:capture_order=o__Caulobacterales:capture_phylum=p__Proteobacteria:capture_species=s__Caulobacter sp014207215:heptad=MCP-38H],(a52cf2a2-c401-46fb-9a06-d35939d89ae5_4@MCPsignal.331.414:0.02165[&&NHX:Sample=rhiztom1:Type=capture:capture_class=c__Bacilli:capture_domain=d__Bacteria:capture_family=f__Paenibacillaceae:capture_genus=g__Cohnella:capture_order=o__Paenibacillales:capture_phylum=p__Firmicutes:capture_species=s__Cohnella sp004801405:heptad=MCP-38H],(2869e978-d702-48a0-a0c1-aa024116cae0_2@MCPsignal.182.250:0.0349067[&&NHX:Sample=rhiztom1:Type=capture:capture_class=c__Alphaproteobacteria:capture_domain=d__Bacteria:capture_family=f__Caulobacteraceae:capture_genus=g__Phenylobacterium:capture_order=o__Caulobacterales:capture_phylum=p__Proteobacteria:capture_species=s__Phenylobacterium sp001557235:heptad=MCP-38H],(3249c912-bdd1-4a77-9874-6accb1839158_5@MCPsignal.176.250:0.0113095[&&NHX:Sample=rhiztom1:Type=capture:capture_class=c__Bacilli:capture_domain=d__Bacteria:capture_family=f__Paenibacillaceae:capture_genus=g__Cohnella:capture_order=o__Paenibacillales:capture_phylum=p__Firmicutes:capture_species=s__Cohnella sp004801405:heptad=MCP-38H],1b782e14-aa30-4de1-b0fb-70c81c743eac_4@MCPsignal.303.421:5e-09[&&NHX:Sample=rhiztom1:Type=capture:besthit=78.8:bitscore=156.0:capture_class=c__Alphaproteobacteria:capture_domain=d__Bacteria:capture_family=f__Sphingomonadaceae:capture_genus=g__Sphingomonas_B:capture_order=o__Sphingomonadales:capture_phylum=p__Proteobacteria:capture_species=s__Sphingomonas_B sp002291855:evalue=2.7e-49:gapopen=0.0:heptad=MCP-38H:length=113.0:mismatch=24.0:qcovhsp=95.8:qend=118.0:qstart=6.0:ref_name=GB_GCA_009697495.1_protein.faa_SHUN01000038.1_6@PF00015_full_PFAM.582.757:scovhsp=64.6:send=113.0:sstart=1.0])0:5e-09[&&NHX:Sample_counter=rhiztom1--2:Type_counter=capture--2:besthit_avg=78.8:besthit_max=78.8:besthit_min=78.8:besthit_std=0:besthit_sum=78.8:bitscore_avg=156.0:bitscore_max=156.0:bitscore_min=156.0:bitscore_std=0:bitscore_sum=156.0:capture_class_counter=c__Alphaproteobacteria--1||c__Bacilli--1:capture_domain_counter=d__Bacteria--2:capture_family_counter=f__Paenibacillaceae--1||f__Sphingomonadaceae--1:capture_genus_counter=g__Cohnella--1||g__Sphingomonas_B--1:capture_order_counter=o__Paenibacillales--1||o__Sphingomonadales--1:capture_phylum_counter=p__Firmicutes--1||p__Proteobacteria--1:capture_species_counter=s__Cohnella sp004801405--1||s__Sphingomonas_B sp002291855--1:evalue_avg=2.7e-49:evalue_max=2.7e-49:evalue_min=2.7e-49:evalue_std=0:evalue_sum=2.7e-49:gapopen_avg=0.0:gapopen_max=0.0:gapopen_min=0.0:gapopen_std=0:gapopen_sum=0.0:gtdb_class_counter=:gtdb_domain_counter=:gtdb_family_counter=:gtdb_genus_counter=:gtdb_order_counter=:gtdb_phylum_counter=:gtdb_species_counter=:heptad_counter=MCP-38H--2:lbd_counter=:length_avg=113.0:length_max=113.0:length_min=113.0:length_std=0:length_sum=113.0:mismatch_avg=24.0:mismatch_max=24.0:mismatch_min=24.0:mismatch_std=0:mismatch_sum=24.0:name=N886924:qcovhsp_avg=95.8:qcovhsp_max=95.8:qcovhsp_min=95.8:qcovhsp_std=0:qcovhsp_sum=95.8:qend_avg=118.0:qend_max=118.0:qend_min=118.0:qend_std=0:qend_sum=118.0:qstart_avg=6.0:qstart_max=6.0:qstart_min=6.0:qstart_std=0:qstart_sum=6.0:ref_name_counter=GB_GCA_009697495.1_protein.faa_SHUN01000038.1_6@PF00015_full_PFAM.582.757--1:scovhsp_avg=64.6:scovhsp_max=64.6:scovhsp_min=64.6:scovhsp_std=0:scovhsp_sum=64.6:send_avg=113.0:send_max=113.0:send_min=113.0:send_std=0:send_sum=113.0:sstart_avg=1.0:sstart_max=1.0:sstart_min=1.0:sstart_std=0:sstart_sum=1.0])0:5e-09[&&NHX:Sample_counter=rhiztom1--3:Type_counter=capture--3:besthit_avg=78.8:besthit_max=78.8:besthit_min=78.8:besthit_std=0:besthit_sum=78.8:bitscore_avg=156.0:bitscore_max=156.0:bitscore_min=156.0:bitscore_std=0:bitscore_sum=156.0:capture_class_counter=c__Alphaproteobacteria--2||c__Bacilli--1:capture_domain_counter=d__Bacteria--3:capture_family_counter=f__Caulobacteraceae--1||f__Paenibacillaceae--1||f__Sphingomonadaceae--1:capture_genus_counter=g__Cohnella--1||g__Phenylobacterium--1||g__Sphingomonas_B--1:capture_order_counter=o__Caulobacterales--1||o__Paenibacillales--1||o__Sphingomonadales--1:capture_phylum_counter=p__Firmicutes--1||p__Proteobacteria--2:capture_species_counter=s__Cohnella sp004801405--1||s__Phenylobacterium sp001557235--1||s__Sphingomonas_B sp002291855--1:evalue_avg=2.7e-49:evalue_max=2.7e-49:evalue_min=2.7e-49:evalue_std=0:evalue_sum=2.7e-49:gapopen_avg=0.0:gapopen_max=0.0:gapopen_min=0.0:gapopen_std=0:gapopen_sum=0.0:gtdb_class_counter=:gtdb_domain_counter=:gtdb_family_counter=:gtdb_genus_counter=:gtdb_order_counter=:gtdb_phylum_counter=:gtdb_species_counter=:heptad_counter=MCP-38H--3:lbd_counter=:length_avg=113.0:length_max=113.0:length_min=113.0:length_std=0:length_sum=113.0:mismatch_avg=24.0:mismatch_max=24.0:mismatch_min=24.0:mismatch_std=0:mismatch_sum=24.0:name=N886925:qcovhsp_avg=95.8:qcovhsp_max=95.8:qcovhsp_min=95.8:qcovhsp_std=0:qcovhsp_sum=95.8:qend_avg=118.0:qend_max=118.0:qend_min=118.0:qend_std=0:qend_sum=118.0:qstart_avg=6.0:qstart_max=6.0:qstart_min=6.0:qstart_std=0:qstart_sum=6.0:ref_name_counter=GB_GCA_009697495.1_protein.faa_SHUN01000038.1_6@PF00015_full_PFAM.582.757--1:scovhsp_avg=64.6:scovhsp_max=64.6:scovhsp_min=64.6:scovhsp_std=0:scovhsp_sum=64.6:send_avg=113.0:send_max=113.0:send_min=113.0:send_std=0:send_sum=113.0:sstart_avg=1.0:sstart_max=1.0:sstart_min=1.0:sstart_std=0:sstart_sum=1.0])0:5e-09[&&NHX:Sample_counter=rhiztom1--4:Type_counter=capture--4:besthit_avg=78.8:besthit_max=78.8:besthit_min=78.8:besthit_std=0:besthit_sum=78.8:bitscore_avg=156.0:bitscore_max=156.0:bitscore_min=156.0:bitscore_std=0:bitscore_sum=156.0:capture_class_counter=c__Alphaproteobacteria--2||c__Bacilli--2:capture_domain_counter=d__Bacteria--4:capture_family_counter=f__Caulobacteraceae--1||f__Paenibacillaceae--2||f__Sphingomonadaceae--1:capture_genus_counter=g__Cohnella--2||g__Phenylobacterium--1||g__Sphingomonas_B--1:capture_order_counter=o__Caulobacterales--1||o__Paenibacillales--2||o__Sphingomonadales--1:capture_phylum_counter=p__Firmicutes--2||p__Proteobacteria--2:capture_species_counter=s__Cohnella sp004801405--2||s__Phenylobacterium sp001557235--1||s__Sphingomonas_B sp002291855--1:evalue_avg=2.7e-49:evalue_max=2.7e-49:evalue_min=2.7e-49:evalue_std=0:evalue_sum=2.7e-49:gapopen_avg=0.0:gapopen_max=0.0:gapopen_min=0.0:gapopen_std=0:gapopen_sum=0.0:gtdb_class_counter=:gtdb_domain_counter=:gtdb_family_counter=:gtdb_genus_counter=:gtdb_order_counter=:gtdb_phylum_counter=:gtdb_species_counter=:heptad_counter=MCP-38H--4:lbd_counter=:length_avg=113.0:length_max=113.0:length_min=113.0:length_std=0:length_sum=113.0:mismatch_avg=24.0:mismatch_max=24.0:mismatch_min=24.0:mismatch_std=0:mismatch_sum=24.0:name=N886926:qcovhsp_avg=95.8:qcovhsp_max=95.8:qcovhsp_min=95.8:qcovhsp_std=0:qcovhsp_sum=95.8:qend_avg=118.0:qend_max=118.0:qend_min=118.0:qend_std=0:qend_sum=118.0:qstart_avg=6.0:qstart_max=6.0:qstart_min=6.0:qstart_std=0:qstart_sum=6.0:ref_name_counter=GB_GCA_009697495.1_protein.faa_SHUN01000038.1_6@PF00015_full_PFAM.582.757--1:scovhsp_avg=64.6:scovhsp_max=64.6:scovhsp_min=64.6:scovhsp_std=0:scovhsp_sum=64.6:send_avg=113.0:send_max=113.0:send_min=113.0:send_std=0:send_sum=113.0:sstart_avg=1.0:sstart_max=1.0:sstart_min=1.0:sstart_std=0:sstart_sum=1.0])0:5e-09[&&NHX:Sample_counter=rhiztom1--4||rhiztom3--1:Type_counter=capture--5:besthit_avg=78.8:besthit_max=78.8:besthit_min=78.8:besthit_std=0:besthit_sum=78.8:bitscore_avg=156.0:bitscore_max=156.0:bitscore_min=156.0:bitscore_std=0:bitscore_sum=156.0:capture_class_counter=c__Alphaproteobacteria--3||c__Bacilli--2:capture_domain_counter=d__Bacteria--5:capture_family_counter=f__Caulobacteraceae--2||f__Paenibacillaceae--2||f__Sphingomonadaceae--1:capture_genus_counter=g__Caulobacter--1||g__Cohnella--2||g__Phenylobacterium--1||g__Sphingomonas_B--1:capture_order_counter=o__Caulobacterales--2||o__Paenibacillales--2||o__Sphingomonadales--1:capture_phylum_counter=p__Firmicutes--2||p__Proteobacteria--3:capture_species_counter=s__Caulobacter sp014207215--1||s__Cohnella sp004801405--2||s__Phenylobacterium sp001557235--1||s__Sphingomonas_B sp002291855--1:evalue_avg=2.7e-49:evalue_max=2.7e-49:evalue_min=2.7e-49:evalue_std=0:evalue_sum=2.7e-49:gapopen_avg=0.0:gapopen_max=0.0:gapopen_min=0.0:gapopen_std=0:gapopen_sum=0.0:gtdb_class_counter=:gtdb_domain_counter=:gtdb_family_counter=:gtdb_genus_counter=:gtdb_order_counter=:gtdb_phylum_counter=:gtdb_species_counter=:heptad_counter=MCP-38H--5:lbd_counter=:length_avg=113.0:length_max=113.0:length_min=113.0:length_std=0:length_sum=113.0:mismatch_avg=24.0:mismatch_max=24.0:mismatch_min=24.0:mismatch_std=0:mismatch_sum=24.0:name=N886927:qcovhsp_avg=95.8:qcovhsp_max=95.8:qcovhsp_min=95.8:qcovhsp_std=0:qcovhsp_sum=95.8:qend_avg=118.0:qend_max=118.0:qend_min=118.0:qend_std=0:qend_sum=118.0:qstart_avg=6.0:qstart_max=6.0:qstart_min=6.0:qstart_std=0:qstart_sum=6.0:ref_name_counter=GB_GCA_009697495.1_protein.faa_SHUN01000038.1_6@PF00015_full_PFAM.582.757--1:scovhsp_avg=64.6:scovhsp_max=64.6:scovhsp_min=64.6:scovhsp_std=0:scovhsp_sum=64.6:send_avg=113.0:send_max=113.0:send_min=113.0:send_std=0:send_sum=113.0:sstart_avg=1.0:sstart_max=1.0:sstart_min=1.0:sstart_std=0:sstart_sum=1.0],27048230-f1cd-433f-8905-7eff81ba2513_3@MCPsignal.354.471:0.00677896[&&NHX:Sample=rhiztom1:Type=capture:besthit=77.7:bitscore=152.0:capture_class=c__Alphaproteobacteria:capture_domain=d__Bacteria:capture_family=f__Sphingomonadaceae:capture_genus=g__Sphingomonas_B:capture_order=o__Sphingomonadales:capture_phylum=p__Proteobacteria:capture_species=s__Sphingomonas_B sp002291855:evalue=6.04e-48:gapopen=0.0:heptad=MCP-38H:length=112.0:mismatch=25.0:qcovhsp=95.7:qend=117.0:qstart=6.0:ref_name=GB_GCA_009697495.1_protein.faa_SHUN01000038.1_6@PF00015_full_PFAM.582.757:scovhsp=64.0:send=112.0:sstart=1.0])0:5e-09[&&NHX:Sample_counter=rhiztom1--5||rhiztom3--1:Type_counter=capture--6:besthit_avg=78.25:besthit_max=78.8:besthit_min=77.7:besthit_std=0.7778174593051983:besthit_sum=156.5:bitscore_avg=154.0:bitscore_max=156.0:bitscore_min=152.0:bitscore_std=2.8284271247461903:bitscore_sum=308.0:capture_class_counter=c__Alphaproteobacteria--4||c__Bacilli--2:capture_domain_counter=d__Bacteria--6:capture_family_counter=f__Caulobacteraceae--2||f__Paenibacillaceae--2||f__Sphingomonadaceae--2:capture_genus_counter=g__Caulobacter--1||g__Cohnella--2||g__Phenylobacterium--1||g__Sphingomonas_B--2:capture_order_counter=o__Caulobacterales--2||o__Paenibacillales--2||o__Sphingomonadales--2:capture_phylum_counter=p__Firmicutes--2||p__Proteobacteria--4:capture_species_counter=s__Caulobacter sp014207215--1||s__Cohnella sp004801405--2||s__Phenylobacterium sp001557235--1||s__Sphingomonas_B sp002291855--2:evalue_avg=3.155e-48:evalue_max=6.04e-48:evalue_min=2.7e-49:evalue_std=4.080006127446379e-48:evalue_sum=6.31e-48:gapopen_avg=0.0:gapopen_max=0.0:gapopen_min=0.0:gapopen_std=0.0:gapopen_sum=0.0:gtdb_class_counter=:gtdb_domain_counter=:gtdb_family_counter=:gtdb_genus_counter=:gtdb_order_counter=:gtdb_phylum_counter=:gtdb_species_counter=:heptad_counter=MCP-38H--6:lbd_counter=:length_avg=112.5:length_max=113.0:length_min=112.0:length_std=0.7071067811865476:length_sum=225.0:mismatch_avg=24.5:mismatch_max=25.0:mismatch_min=24.0:mismatch_std=0.7071067811865476:mismatch_sum=49.0:name=N886929:qcovhsp_avg=95.75:qcovhsp_max=95.8:qcovhsp_min=95.7:qcovhsp_std=0.07071067811865074:qcovhsp_sum=191.5:qend_avg=117.5:qend_max=118.0:qend_min=117.0:qend_std=0.7071067811865476:qend_sum=235.0:qstart_avg=6.0:qstart_max=6.0:qstart_min=6.0:qstart_std=0.0:qstart_sum=12.0:ref_name_counter=GB_GCA_009697495.1_protein.faa_SHUN01000038.1_6@PF00015_full_PFAM.582.757--2:scovhsp_avg=64.3:scovhsp_max=64.6:scovhsp_min=64.0:scovhsp_std=0.42426406871192446:scovhsp_sum=128.6:send_avg=112.5:send_max=113.0:send_min=112.0:send_std=0.7071067811865476:send_sum=225.0:sstart_avg=1.0:sstart_max=1.0:sstart_min=1.0:sstart_std=0.0:sstart_sum=2.0])0:5e-09[&&NHX:Sample_counter=rhiztom1--6||rhiztom3--1:Type_counter=capture--7:besthit_avg=77.60000000000001:besthit_max=78.8:besthit_min=76.3:besthit_std=1.252996408614167:besthit_sum=232.8:bitscore_avg=154.0:bitscore_max=156.0:bitscore_min=152.0:bitscore_std=2.0:bitscore_sum=462.0:capture_class_counter=c__Alphaproteobacteria--5||c__Bacilli--2:capture_domain_counter=d__Bacteria--7:capture_family_counter=f__Caulobacteraceae--2||f__Paenibacillaceae--2||f__Sphingomonadaceae--3:capture_genus_counter=g__Caulobacter--1||g__Cohnella--2||g__Phenylobacterium--1||g__Sphingomonas_B--3:capture_order_counter=o__Caulobacterales--2||o__Paenibacillales--2||o__Sphingomonadales--3:capture_phylum_counter=p__Firmicutes--2||p__Proteobacteria--5:capture_species_counter=s__Caulobacter sp014207215--1||s__Cohnella sp004801405--2||s__Phenylobacterium sp001557235--1||s__Sphingomonas_B sp002291855--3:evalue_avg=2.81e-48:evalue_max=6.04e-48:evalue_min=2.7e-49:evalue_std=2.946234885408833e-48:evalue_sum=8.43e-48:gapopen_avg=0.0:gapopen_max=0.0:gapopen_min=0.0:gapopen_std=0.0:gapopen_sum=0.0:gtdb_class_counter=:gtdb_domain_counter=:gtdb_family_counter=:gtdb_genus_counter=:gtdb_order_counter=:gtdb_phylum_counter=:gtdb_species_counter=:heptad_counter=MCP-38H--7:lbd_counter=:length_avg=113.0:length_max=114.0:length_min=112.0:length_std=1.0:length_sum=339.0:mismatch_avg=25.333333333333332:mismatch_max=27.0:mismatch_min=24.0:mismatch_std=1.5275252316519465:mismatch_sum=76.0:name=N886930:qcovhsp_avg=96.30000000000001:qcovhsp_max=97.4:qcovhsp_min=95.7:qcovhsp_std=0.9539392014169488:qcovhsp_sum=288.90000000000003:qend_avg=117.0:qend_max=118.0:qend_min=116.0:qend_std=1.0:qend_sum=351.0:qstart_avg=5.0:qstart_max=6.0:qstart_min=3.0:qstart_std=1.7320508075688772:qstart_sum=15.0:ref_name_counter=GB_GCA_009697495.1_protein.faa_SHUN01000038.1_6@PF00015_full_PFAM.582.757--3:scovhsp_avg=64.56666666666666:scovhsp_max=65.1:scovhsp_min=64.0:scovhsp_std=0.5507570547286073:scovhsp_sum=193.7:send_avg=127.33333333333333:send_max=157.0:send_min=112.0:send_std=25.696951829610715:send_sum=382.0:sstart_avg=15.333333333333334:sstart_max=44.0:sstart_min=1.0:sstart_std=24.826061575153908:sstart_sum=46.0],(((6bd7365b-7fb0-405d-a23f-c2f752542fa6_3@MCPsignal.129.230:0.0329155[&&NHX:Sample=rhiztom3:Type=capture:besthit=81.8:bitscore=139.0:capture_class=c__Alphaproteobacteria:capture_domain=d__Bacteria:capture_family=f__Sphingomonadaceae:capture_genus=g__Sphingomonas_B:capture_order=o__Sphingomonadales:capture_phylum=p__Proteobacteria:capture_species=s__Sphingomonas_B sp002291855:evalue=5.51e-43:gapopen=1.0:heptad=MCP-38H:length=99.0:mismatch=17.0:qcovhsp=97.0:qend=98.0:qstart=1.0:ref_name=RS_GCF_000015265.1_protein.faa_NC_008699.1_3055@PF00015_full_PFAM.355.536:scovhsp=54.7:send=107.0:sstart=9.0],27d9cc5b-480b-4ca5-929f-02224f3648aa_1@MCPsignal.216.311:0.00970789[&&NHX:Sample=rhiztom3:Type=capture:besthit=83.2:bitscore=137.0:capture_class=c__Alphaproteobacteria:capture_domain=d__Bacteria:capture_family=f__Sphingomonadaceae:capture_genus=g__Sphingomonas_B:capture_order=o__Sphingomonadales:capture_phylum=p__Proteobacteria:capture_species=s__Sphingomonas_B sp002291855:evalue=2.55e-42:gapopen=0.0:heptad=MCP-38H:length=95.0:mismatch=16.0:qcovhsp=100.0:qend=95.0:qstart=1.0:ref_name=GB_GCA_902825985.1_protein.faa_CADEDC010000002.1_32@PF00015_full_PFAM.676.858:scovhsp=52.2:send=105.0:sstart=11.0])0:1.3e-08[&&NHX:Sample_counter=rhiztom3--2:Type_counter=capture--2:besthit_avg=82.5:besthit_max=83.2:besthit_min=81.8:besthit_std=0.9899494936611706:besthit_sum=165.0:bitscore_avg=138.0:bitscore_max=139.0:bitscore_min=137.0:bitscore_std=1.4142135623730951:bitscore_sum=276.0:capture_class_counter=c__Alphaproteobacteria--2:capture_domain_counter=d__Bacteria--2:capture_family_counter=f__Sphingomonadaceae--2:capture_genus_counter=g__Sphingomonas_B--2:capture_order_counter=o__Sphingomonadales--2:capture_phylum_counter=p__Proteobacteria--2:capture_species_counter=s__Sphingomonas_B sp002291855--2:evalue_avg=1.5505e-42:evalue_max=2.55e-42:evalue_min=5.51e-43:evalue_std=1.4135064555919085e-42:evalue_sum=3.101e-42:gapopen_avg=0.5:gapopen_max=1.0:gapopen_min=0.0:gapopen_std=0.7071067811865476:gapopen_sum=1.0:gtdb_class_counter=:gtdb_domain_counter=:gtdb_family_counter=:gtdb_genus_counter=:gtdb_order_counter=:gtdb_phylum_counter=:gtdb_species_counter=:heptad_counter=MCP-38H--2:lbd_counter=:length_avg=97.0:length_max=99.0:length_min=95.0:length_std=2.8284271247461903:length_sum=194.0:mismatch_avg=16.5:mismatch_max=17.0:mismatch_min=16.0:mismatch_std=0.7071067811865476:mismatch_sum=33.0:name=N886933:qcovhsp_avg=98.5:qcovhsp_max=100.0:qcovhsp_min=97.0:qcovhsp_std=2.1213203435596424:qcovhsp_sum=197.0:qend_avg=96.5:qend_max=98.0:qend_min=95.0:qend_std=2.1213203435596424:qend_sum=193.0:qstart_avg=1.0:qstart_max=1.0:qstart_min=1.0:qstart_std=0.0:qstart_sum=2.0:ref_name_counter=GB_GCA_902825985.1_protein.faa_CADEDC010000002.1_32@PF00015_full_PFAM.676.858--1||RS_GCF_000015265.1_protein.faa_NC_008699.1_3055@PF00015_full_PFAM.355.536--1:scovhsp_avg=53.45:scovhsp_max=54.7:scovhsp_min=52.2:scovhsp_std=1.7677669529663689:scovhsp_sum=106.9:send_avg=106.0:send_max=107.0:send_min=105.0:send_std=1.4142135623730951:send_sum=212.0:sstart_avg=10.0:sstart_max=11.0:sstart_min=9.0:sstart_std=1.4142135623730951:sstart_sum=20.0],5b069a9e-75d6-42f5-b10c-5747c7c5758b_2@MCPsignal.21.126:0.0153193[&&NHX:Sample=rhiztom3:Type=capture:capture_class=c__Alphaproteobacteria:capture_domain=d__Bacteria:capture_family=f__Sphingomonadaceae:capture_genus=g__Sphingomonas_B:capture_order=o__Sphingomonadales:capture_phylum=p__Proteobacteria:capture_species=s__Sphingomonas_B sp002291855:heptad=MCP-38H])1:0.0744995[&&NHX:Sample_counter=rhiztom3--3:Type_counter=capture--3:besthit_avg=82.5:besthit_max=83.2:besthit_min=81.8:besthit_std=0.9899494936611706:besthit_sum=165.0:bitscore_avg=138.0:bitscore_max=139.0:bitscore_min=137.0:bitscore_std=1.4142135623730951:bitscore_sum=276.0:capture_class_counter=c__Alphaproteobacteria--3:capture_domain_counter=d__Bacteria--3:capture_family_counter=f__Sphingomonadaceae--3:capture_genus_counter=g__Sphingomonas_B--3:capture_order_counter=o__Sphingomonadales--3:capture_phylum_counter=p__Proteobacteria--3:capture_species_counter=s__Sphingomonas_B sp002291855--3:evalue_avg=1.5505e-42:evalue_max=2.55e-42:evalue_min=5.51e-43:evalue_std=1.4135064555919085e-42:evalue_sum=3.101e-42:gapopen_avg=0.5:gapopen_max=1.0:gapopen_min=0.0:gapopen_std=0.7071067811865476:gapopen_sum=1.0:gtdb_class_counter=:gtdb_domain_counter=:gtdb_family_counter=:gtdb_genus_counter=:gtdb_order_counter=:gtdb_phylum_counter=:gtdb_species_counter=:heptad_counter=MCP-38H--3:lbd_counter=:length_avg=97.0:length_max=99.0:length_min=95.0:length_std=2.8284271247461903:length_sum=194.0:mismatch_avg=16.5:mismatch_max=17.0:mismatch_min=16.0:mismatch_std=0.7071067811865476:mismatch_sum=33.0:name=N886935:qcovhsp_avg=98.5:qcovhsp_max=100.0:qcovhsp_min=97.0:qcovhsp_std=2.1213203435596424:qcovhsp_sum=197.0:qend_avg=96.5:qend_max=98.0:qend_min=95.0:qend_std=2.1213203435596424:qend_sum=193.0:qstart_avg=1.0:qstart_max=1.0:qstart_min=1.0:qstart_std=0.0:qstart_sum=2.0:ref_name_counter=GB_GCA_902825985.1_protein.faa_CADEDC010000002.1_32@PF00015_full_PFAM.676.858--1||RS_GCF_000015265.1_protein.faa_NC_008699.1_3055@PF00015_full_PFAM.355.536--1:scovhsp_avg=53.45:scovhsp_max=54.7:scovhsp_min=52.2:scovhsp_std=1.7677669529663689:scovhsp_sum=106.9:send_avg=106.0:send_max=107.0:send_min=105.0:send_std=1.4142135623730951:send_sum=212.0:sstart_avg=10.0:sstart_max=11.0:sstart_min=9.0:sstart_std=1.4142135623730951:sstart_sum=20.0],5a07fa36-4861-4dd0-9f54-7776adace14b_2@MCPsignal.236.337:5e-09[&&NHX:Sample=rhiztom3:Type=capture:besthit=83.3:bitscore=139.0:capture_class=c__Alphaproteobacteria:capture_domain=d__Bacteria:capture_family=f__Sphingomonadaceae:capture_genus=g__Sphingomonas_B:capture_order=o__Sphingomonadales:capture_phylum=p__Proteobacteria:capture_species=s__Sphingomonas_B sp002291855:evalue=8.05e-43:gapopen=0.0:heptad=MCP-38H:length=96.0:mismatch=16.0:qcovhsp=95.0:qend=101.0:qstart=6.0:ref_name=GB_GCA_902825985.1_protein.faa_CADEDC010000002.1_32@PF00015_full_PFAM.676.858:scovhsp=52.7:send=97.0:sstart=2.0])0:5e-09[&&NHX:Sample_counter=rhiztom3--4:Type_counter=capture--4:besthit_avg=82.76666666666667:besthit_max=83.3:besthit_min=81.8:besthit_std=0.8386497083606098:besthit_sum=248.3:bitscore_avg=138.33333333333334:bitscore_max=139.0:bitscore_min=137.0:bitscore_std=1.1547005383792515:bitscore_sum=415.0:capture_class_counter=c__Alphaproteobacteria--4:capture_domain_counter=d__Bacteria--4:capture_family_counter=f__Sphingomonadaceae--4:capture_genus_counter=g__Sphingomonas_B--4:capture_order_counter=o__Sphingomonadales--4:capture_phylum_counter=p__Proteobacteria--4:capture_species_counter=s__Sphingomonas_B sp002291855--4:evalue_avg=1.3020000000000001e-42:evalue_max=2.55e-42:evalue_min=5.51e-43:evalue_std=1.088235728139818e-42:evalue_sum=3.906e-42:gapopen_avg=0.3333333333333333:gapopen_max=1.0:gapopen_min=0.0:gapopen_std=0.5773502691896258:gapopen_sum=1.0:gtdb_class_counter=:gtdb_domain_counter=:gtdb_family_counter=:gtdb_genus_counter=:gtdb_order_counter=:gtdb_phylum_counter=:gtdb_species_counter=:heptad_counter=MCP-38H--4:lbd_counter=:length_avg=96.66666666666667:length_max=99.0:length_min=95.0:length_std=2.0816659994661326:length_sum=290.0:mismatch_avg=16.333333333333332:mismatch_max=17.0:mismatch_min=16.0:mismatch_std=0.5773502691896258:mismatch_sum=49.0:name=N886937:qcovhsp_avg=97.33333333333333:qcovhsp_max=100.0:qcovhsp_min=95.0:qcovhsp_std=2.5166114784235836:qcovhsp_sum=292.0:qend_avg=98.0:qend_max=101.0:qend_min=95.0:qend_std=3.0:qend_sum=294.0:qstart_avg=2.6666666666666665:qstart_max=6.0:qstart_min=1.0:qstart_std=2.886751345948129:qstart_sum=8.0:ref_name_counter=GB_GCA_902825985.1_protein.faa_CADEDC010000002.1_32@PF00015_full_PFAM.676.858--2||RS_GCF_000015265.1_protein.faa_NC_008699.1_3055@PF00015_full_PFAM.355.536--1:scovhsp_avg=53.20000000000001:scovhsp_max=54.7:scovhsp_min=52.2:scovhsp_std=1.3228756555322954:scovhsp_sum=159.60000000000002:send_avg=103.0:send_max=107.0:send_min=97.0:send_std=5.291502622129181:send_sum=309.0:sstart_avg=7.333333333333333:sstart_max=11.0:sstart_min=2.0:sstart_std=4.725815626252609:sstart_sum=22.0])0.855:0.0692419[&&NHX:Sample_counter=rhiztom1--6||rhiztom3--5:Type_counter=capture--11:besthit_avg=80.18333333333334:besthit_max=83.3:besthit_min=76.3:besthit_std=2.9862462501720564:besthit_sum=481.1:bitscore_avg=146.16666666666666:bitscore_max=156.0:bitscore_min=137.0:bitscore_std=8.70440501508671:bitscore_sum=877.0:capture_class_counter=c__Alphaproteobacteria--9||c__Bacilli--2:capture_domain_counter=d__Bacteria--11:capture_family_counter=f__Caulobacteraceae--2||f__Paenibacillaceae--2||f__Sphingomonadaceae--7:capture_genus_counter=g__Caulobacter--1||g__Cohnella--2||g__Phenylobacterium--1||g__Sphingomonas_B--7:capture_order_counter=o__Caulobacterales--2||o__Paenibacillales--2||o__Sphingomonadales--7:capture_phylum_counter=p__Firmicutes--2||p__Proteobacteria--9:capture_species_counter=s__Caulobacter sp014207215--1||s__Cohnella sp004801405--2||s__Phenylobacterium sp001557235--1||s__Sphingomonas_B sp002291855--7:evalue_avg=6.51001405e-43:evalue_max=2.55e-42:evalue_min=2.7e-49:evalue_std=9.91091219229512e-43:evalue_sum=3.90600843e-42:gapopen_avg=0.16666666666666666:gapopen_max=1.0:gapopen_min=0.0:gapopen_std=0.408248290463863:gapopen_sum=1.0:gtdb_class_counter=:gtdb_domain_counter=:gtdb_family_counter=:gtdb_genus_counter=:gtdb_order_counter=:gtdb_phylum_counter=:gtdb_species_counter=:heptad_counter=MCP-38H--11:lbd_counter=:length_avg=104.83333333333333:length_max=114.0:length_min=95.0:length_std=9.064583093924766:length_sum=629.0:mismatch_avg=20.833333333333332:mismatch_max=27.0:mismatch_min=16.0:mismatch_std=5.036533199202271:mismatch_sum=125.0:name=N886938:qcovhsp_avg=96.81666666666666:qcovhsp_max=100.0:qcovhsp_min=95.0:qcovhsp_std=1.7937855687530402:qcovhsp_sum=580.9:qend_avg=107.5:qend_max=118.0:qend_min=95.0:qend_std=10.597169433391164:qend_sum=645.0:qstart_avg=3.8333333333333335:qstart_max=6.0:qstart_min=1.0:qstart_std=2.48327740429189:qstart_sum=23.0:ref_name_counter=GB_GCA_009697495.1_protein.faa_SHUN01000038.1_6@PF00015_full_PFAM.582.757--3||GB_GCA_902825985.1_protein.faa_CADEDC010000002.1_32@PF00015_full_PFAM.676.858--2||RS_GCF_000015265.1_protein.faa_NC_008699.1_3055@PF00015_full_PFAM.355.536--1:scovhsp_avg=58.883333333333326:scovhsp_max=65.1:scovhsp_min=52.2:scovhsp_std=6.291396241428974:scovhsp_sum=353.29999999999995:send_avg=115.16666666666667:send_max=157.0:send_min=97.0:send_std=21.283013571077444:send_sum=691.0:sstart_avg=11.333333333333334:sstart_max=44.0:sstart_min=1.0:sstart_std=16.57307052620807:sstart_sum=68.0])0.828:0.0665[&&NHX:Sample_counter=rhiztom1--7||rhiztom3--5:Type_counter=capture--12:besthit_avg=80.97142857142856:besthit_max=85.7:besthit_min=76.3:besthit_std=3.4320617155068214:besthit_sum=566.8:bitscore_avg=143.0:bitscore_max=156.0:bitscore_min=124.0:bitscore_std=11.547005383792516:bitscore_sum=1001.0:capture_class_counter=c__Alphaproteobacteria--9||c__Bacilli--2||c__Clostridia--1:capture_domain_counter=d__Bacteria--12:capture_family_counter=f__Caulobacteraceae--2||f__Oscillospiraceae--1||f__Paenibacillaceae--2||f__Sphingomonadaceae--7:capture_genus_counter=g__Caulobacter--1||g__Cohnella--2||g__Oscillibacter--1||g__Phenylobacterium--1||g__Sphingomonas_B--7:capture_order_counter=o__Caulobacterales--2||o__Oscillospirales--1||o__Paenibacillales--2||o__Sphingomonadales--7:capture_phylum_counter=p__Firmicutes--2||p__Firmicutes_A--1||p__Proteobacteria--9:capture_species_counter=s__Caulobacter sp014207215--1||s__Cohnella sp004801405--2||s__Oscillibacter sp002455655--1||s__Phenylobacterium sp001557235--1||s__Sphingomonas_B sp002291855--7:evalue_avg=8.814843715490001e-39:evalue_max=6.17e-38:evalue_min=2.7e-49:evalue_std=2.332016194681665e-38:evalue_sum=6.170390600843001e-38:gapopen_avg=0.2857142857142857:gapopen_max=1.0:gapopen_min=0.0:gapopen_std=0.48795003647426666:gapopen_sum=2.0:gtdb_class_counter=:gtdb_domain_counter=:gtdb_family_counter=:gtdb_genus_counter=:gtdb_order_counter=:gtdb_phylum_counter=:gtdb_species_counter=:heptad_counter=MCP-38H--12:lbd_counter=:length_avg=101.85714285714286:length_max=114.0:length_min=84.0:length_std=11.422617496711972:length_sum=713.0:mismatch_avg=19.428571428571427:mismatch_max=27.0:mismatch_min=11.0:mismatch_std=5.912053869204928:mismatch_sum=136.0:name=N886939:qcovhsp_avg=97.27142857142856:qcovhsp_max=100.0:qcovhsp_min=95.0:qcovhsp_std=2.032005811765217:qcovhsp_sum=680.8999999999999:qend_avg=104.14285714285714:qend_max=118.0:qend_min=84.0:qend_std=13.133019092203838:qend_sum=729.0:qstart_avg=3.4285714285714284:qstart_max=6.0:qstart_min=1.0:qstart_std=2.507132682112035:qstart_sum=24.0:ref_name_counter=GB_GCA_009697495.1_protein.faa_SHUN01000038.1_6@PF00015_full_PFAM.582.757--3||GB_GCA_902825985.1_protein.faa_CADEDC010000002.1_32@PF00015_full_PFAM.676.858--2||GB_GCA_903858115.1_protein.faa_CAIOHR010000165.1_5@PF00015_full_PFAM.645.781--1||RS_GCF_000015265.1_protein.faa_NC_008699.1_3055@PF00015_full_PFAM.355.536--1:scovhsp_avg=59.185714285714276:scovhsp_max=65.1:scovhsp_min=52.2:scovhsp_std=5.798686222306038:scovhsp_sum=414.29999999999995:send_avg=112.57142857142857:send_max=157.0:send_min=97.0:send_std=20.60628660431199:send_sum=788.0:sstart_avg=11.857142857142858:sstart_max=44.0:sstart_min=1.0:sstart_std=15.19241665468413:sstart_sum=83.0])0:7e-09[&&NHX:Sample_counter=rhizpot1--1||rhiztom1--7||rhiztom3--5:Type_counter=GTDB--2||capture--13:besthit_avg=80.97142857142856:besthit_max=85.7:besthit_min=76.3:besthit_std=3.4320617155068214:besthit_sum=566.8:bitscore_avg=143.0:bitscore_max=156.0:bitscore_min=124.0:bitscore_std=11.547005383792516:bitscore_sum=1001.0:capture_class_counter=c__Alphaproteobacteria--10||c__Bacilli--2||c__Clostridia--1:capture_domain_counter=d__Bacteria--13:capture_family_counter=f__Caulobacteraceae--2||f__Oscillospiraceae--1||f__Paenibacillaceae--2||f__Sphingomonadaceae--8:capture_genus_counter=g__Caulobacter--1||g__Cohnella--2||g__Oscillibacter--1||g__Phenylobacterium--1||g__Sphingomonas--1||g__Sphingomonas_B--7:capture_order_counter=o__Caulobacterales--2||o__Oscillospirales--1||o__Paenibacillales--2||o__Sphingomonadales--8:capture_phylum_counter=p__Firmicutes--2||p__Firmicutes_A--1||p__Proteobacteria--10:capture_species_counter=s__Caulobacter sp014207215--1||s__Cohnella sp004801405--2||s__Oscillibacter sp002455655--1||s__Phenylobacterium sp001557235--1||s__Sphingomonas sp001421965--1||s__Sphingomonas_B sp002291855--7:evalue_avg=8.814843715490002e-39:evalue_max=6.17e-38:evalue_min=2.7e-49:evalue_std=2.332016194681665e-38:evalue_sum=6.170390600843002e-38:gapopen_avg=0.2857142857142857:gapopen_max=1.0:gapopen_min=0.0:gapopen_std=0.48795003647426666:gapopen_sum=2.0:gtdb_class_counter=c__Gammaproteobacteria--2:gtdb_domain_counter=d__Bacteria--2:gtdb_family_counter=f__Granulosicoccaceae--2:gtdb_genus_counter=g__Granulosicoccus--2:gtdb_order_counter=o__Granulosicoccales--2:gtdb_phylum_counter=p__Proteobacteria--2:gtdb_species_counter=s__Granulosicoccus antarcticus--1||s__Granulosicoccus sp013002205--1:heptad_counter=MCP-38H--14||MCP-42H--1:lbd_counter=:lca_tree=g__Granulosicoccus:length_avg=101.85714285714286:length_max=114.0:length_min=84.0:length_std=11.422617496711972:length_sum=713.0:mismatch_avg=19.428571428571427:mismatch_max=27.0:mismatch_min=11.0:mismatch_std=5.912053869204928:mismatch_sum=136.0:name=N886940:qcovhsp_avg=97.27142857142856:qcovhsp_max=100.0:qcovhsp_min=95.0:qcovhsp_std=2.032005811765217:qcovhsp_sum=680.8999999999999:qend_avg=104.14285714285714:qend_max=118.0:qend_min=84.0:qend_std=13.133019092203838:qend_sum=729.0:qstart_avg=3.4285714285714284:qstart_max=6.0:qstart_min=1.0:qstart_std=2.507132682112035:qstart_sum=24.0:ref_name_counter=GB_GCA_009697495.1_protein.faa_SHUN01000038.1_6@PF00015_full_PFAM.582.757--3||GB_GCA_902825985.1_protein.faa_CADEDC010000002.1_32@PF00015_full_PFAM.676.858--2||GB_GCA_903858115.1_protein.faa_CAIOHR010000165.1_5@PF00015_full_PFAM.645.781--1||RS_GCF_000015265.1_protein.faa_NC_008699.1_3055@PF00015_full_PFAM.355.536--1:scovhsp_avg=59.185714285714276:scovhsp_max=65.1:scovhsp_min=52.2:scovhsp_std=5.798686222306038:scovhsp_sum=414.29999999999995:send_avg=112.57142857142857:send_max=157.0:send_min=97.0:send_std=20.60628660431199:send_sum=788.0:sstart_avg=11.857142857142858:sstart_max=44.0:sstart_min=1.0:sstart_std=15.19241665468413:sstart_sum=83.0],54044d67-178d-446e-b528-c70fc96d5080_6@MCPsignal.471.528:0.316959[&&NHX:Sample=rhiztom3:Type=capture:capture_class=c__Gammaproteobacteria:capture_domain=d__Bacteria:capture_family=f__Halomonadaceae:capture_genus=g__Halomonas:capture_order=o__Pseudomonadales:capture_phylum=p__Proteobacteria:capture_species=s__Halomonas lionensis:heptad=MCP-42H])0.788:0.0562962[&&NHX:Sample_counter=rhizpot1--1||rhiztom1--7||rhiztom3--6:Type_counter=GTDB--2||capture--14:besthit_avg=80.97142857142856:besthit_max=85.7:besthit_min=76.3:besthit_std=3.4320617155068214:besthit_sum=566.8:bitscore_avg=143.0:bitscore_max=156.0:bitscore_min=124.0:bitscore_std=11.547005383792516:bitscore_sum=1001.0:capture_class_counter=c__Alphaproteobacteria--10||c__Bacilli--2||c__Clostridia--1||c__Gammaproteobacteria--1:capture_domain_counter=d__Bacteria--14:capture_family_counter=f__Caulobacteraceae--2||f__Halomonadaceae--1||f__Oscillospiraceae--1||f__Paenibacillaceae--2||f__Sphingomonadaceae--8:capture_genus_counter=g__Caulobacter--1||g__Cohnella--2||g__Halomonas--1||g__Oscillibacter--1||g__Phenylobacterium--1||g__Sphingomonas--1||g__Sphingomonas_B--7:capture_order_counter=o__Caulobacterales--2||o__Oscillospirales--1||o__Paenibacillales--2||o__Pseudomonadales--1||o__Sphingomonadales--8:capture_phylum_counter=p__Firmicutes--2||p__Firmicutes_A--1||p__Proteobacteria--11:capture_species_counter=s__Caulobacter sp014207215--1||s__Cohnella sp004801405--2||s__Halomonas lionensis--1||s__Oscillibacter sp002455655--1||s__Phenylobacterium sp001557235--1||s__Sphingomonas sp001421965--1||s__Sphingomonas_B sp002291855--7:evalue_avg=8.814843715490002e-39:evalue_max=6.17e-38:evalue_min=2.7e-49:evalue_std=2.332016194681665e-38:evalue_sum=6.170390600843002e-38:gapopen_avg=0.2857142857142857:gapopen_max=1.0:gapopen_min=0.0:gapopen_std=0.48795003647426666:gapopen_sum=2.0:gtdb_class_counter=c__Gammaproteobacteria--2:gtdb_domain_counter=d__Bacteria--2:gtdb_family_counter=f__Granulosicoccaceae--2:gtdb_genus_counter=g__Granulosicoccus--2:gtdb_order_counter=o__Granulosicoccales--2:gtdb_phylum_counter=p__Proteobacteria--2:gtdb_species_counter=s__Granulosicoccus antarcticus--1||s__Granulosicoccus sp013002205--1:heptad_counter=MCP-38H--14||MCP-42H--2:lbd_counter=:lca_tree=g__Granulosicoccus:length_avg=101.85714285714286:length_max=114.0:length_min=84.0:length_std=11.422617496711972:length_sum=713.0:mismatch_avg=19.428571428571427:mismatch_max=27.0:mismatch_min=11.0:mismatch_std=5.912053869204928:mismatch_sum=136.0:name=N886942:qcovhsp_avg=97.27142857142856:qcovhsp_max=100.0:qcovhsp_min=95.0:qcovhsp_std=2.032005811765217:qcovhsp_sum=680.8999999999999:qend_avg=104.14285714285714:qend_max=118.0:qend_min=84.0:qend_std=13.133019092203838:qend_sum=729.0:qstart_avg=3.4285714285714284:qstart_max=6.0:qstart_min=1.0:qstart_std=2.507132682112035:qstart_sum=24.0:ref_name_counter=GB_GCA_009697495.1_protein.faa_SHUN01000038.1_6@PF00015_full_PFAM.582.757--3||GB_GCA_902825985.1_protein.faa_CADEDC010000002.1_32@PF00015_full_PFAM.676.858--2||GB_GCA_903858115.1_protein.faa_CAIOHR010000165.1_5@PF00015_full_PFAM.645.781--1||RS_GCF_000015265.1_protein.faa_NC_008699.1_3055@PF00015_full_PFAM.355.536--1:scovhsp_avg=59.185714285714276:scovhsp_max=65.1:scovhsp_min=52.2:scovhsp_std=5.798686222306038:scovhsp_sum=414.29999999999995:send_avg=112.57142857142857:send_max=157.0:send_min=97.0:send_std=20.60628660431199:send_sum=788.0:sstart_avg=11.857142857142858:sstart_max=44.0:sstart_min=1.0:sstart_std=15.19241665468413:sstart_sum=83.0])0.852:0.0507321[&&NHX:Sample_counter=rhizpot1--1||rhiztom1--7||rhiztom2--1||rhiztom3--6:Type_counter=GTDB--3||capture--15:besthit_avg=80.97142857142856:besthit_max=85.7:besthit_min=76.3:besthit_std=3.4320617155068214:besthit_sum=566.8:bitscore_avg=143.0:bitscore_max=156.0:bitscore_min=124.0:bitscore_std=11.547005383792516:bitscore_sum=1001.0:capture_class_counter=c__Alphaproteobacteria--11||c__Bacilli--2||c__Clostridia--1||c__Gammaproteobacteria--1:capture_domain_counter=d__Bacteria--15:capture_family_counter=f__Caulobacteraceae--2||f__Devosiaceae--1||f__Halomonadaceae--1||f__Oscillospiraceae--1||f__Paenibacillaceae--2||f__Sphingomonadaceae--8:capture_genus_counter=g__Caulobacter--1||g__Cohnella--2||g__Cucumibacter--1||g__Halomonas--1||g__Oscillibacter--1||g__Phenylobacterium--1||g__Sphingomonas--1||g__Sphingomonas_B--7:capture_order_counter=o__Caulobacterales--2||o__Oscillospirales--1||o__Paenibacillales--2||o__Pseudomonadales--1||o__Rhizobiales--1||o__Sphingomonadales--8:capture_phylum_counter=p__Firmicutes--2||p__Firmicutes_A--1||p__Proteobacteria--12:capture_species_counter=s__Caulobacter sp014207215--1||s__Cohnella sp004801405--2||s__Cucumibacter marinus--1||s__Halomonas lionensis--1||s__Oscillibacter sp002455655--1||s__Phenylobacterium sp001557235--1||s__Sphingomonas sp001421965--1||s__Sphingomonas_B sp002291855--7:evalue_avg=8.814843715490001e-39:evalue_max=6.17e-38:evalue_min=2.7e-49:evalue_std=2.332016194681665e-38:evalue_sum=6.170390600843001e-38:gapopen_avg=0.2857142857142857:gapopen_max=1.0:gapopen_min=0.0:gapopen_std=0.48795003647426666:gapopen_sum=2.0:gtdb_class_counter=c__Gammaproteobacteria--2||c__Xenobia--1:gtdb_domain_counter=d__Bacteria--3:gtdb_family_counter=f__Granulosicoccaceae--2||f__JADMJV01--1:gtdb_genus_counter=g__Granulosicoccus--2||g__JADMJV01--1:gtdb_order_counter=o__Granulosicoccales--2||o__Xenobiales--1:gtdb_phylum_counter=p__Eremiobacterota--1||p__Proteobacteria--2:gtdb_species_counter=s__Granulosicoccus antarcticus--1||s__Granulosicoccus sp013002205--1||s__JADMJV01 sp018780265--1:heptad_counter=MCP-38H--16||MCP-42H--2:lbd_counter=:lca_tree=d__Bacteria:length_avg=101.85714285714286:length_max=114.0:length_min=84.0:length_std=11.422617496711972:length_sum=713.0:mismatch_avg=19.428571428571427:mismatch_max=27.0:mismatch_min=11.0:mismatch_std=5.912053869204928:mismatch_sum=136.0:name=N886943:qcovhsp_avg=97.27142857142857:qcovhsp_max=100.0:qcovhsp_min=95.0:qcovhsp_std=2.032005811765217:qcovhsp_sum=680.9:qend_avg=104.14285714285714:qend_max=118.0:qend_min=84.0:qend_std=13.133019092203837:qend_sum=729.0:qstart_avg=3.4285714285714284:qstart_max=6.0:qstart_min=1.0:qstart_std=2.5071326821120348:qstart_sum=24.0:ref_name_counter=GB_GCA_009697495.1_protein.faa_SHUN01000038.1_6@PF00015_full_PFAM.582.757--3||GB_GCA_902825985.1_protein.faa_CADEDC010000002.1_32@PF00015_full_PFAM.676.858--2||GB_GCA_903858115.1_protein.faa_CAIOHR010000165.1_5@PF00015_full_PFAM.645.781--1||RS_GCF_000015265.1_protein.faa_NC_008699.1_3055@PF00015_full_PFAM.355.536--1:scovhsp_avg=59.185714285714276:scovhsp_max=65.1:scovhsp_min=52.2:scovhsp_std=5.798686222306038:scovhsp_sum=414.29999999999995:send_avg=112.57142857142857:send_max=157.0:send_min=97.0:send_std=20.60628660431199:send_sum=788.0:sstart_avg=11.857142857142858:sstart_max=44.0:sstart_min=1.0:sstart_std=15.19241665468413:sstart_sum=83.0])0.573:0.015971[&&NHX:Sample_counter=rhizpot1--1||rhizpot3--1||rhiztom1--8||rhiztom2--22||rhiztom3--19:Type_counter=GTDB--3||capture--51:besthit_avg=83.53243243243242:besthit_max=92.5:besthit_min=76.0:besthit_std=3.9814886979937865:besthit_sum=3090.6999999999994:bitscore_avg=175.2972972972973:bitscore_max=232.0:bitscore_min=94.0:bitscore_std=42.775814080742755:bitscore_sum=6486.0:capture_class_counter=c__Actinomycetia--1||c__Alphaproteobacteria--15||c__Bacilli--2||c__Clostridia--1||c__Desulfarculia--1||c__Desulfobulbia--1||c__Desulfuromonadia--2||c__Gammaproteobacteria--26||c__Myxococcia--1||c__UBA7883--1:capture_domain_counter=d__Bacteria--51:capture_family_counter=f__Azospirillaceae--1||f__Beijerinckiaceae--2||f__Caulobacteraceae--2||f__Chromobacteriaceae--24||f__Desulfarculaceae--1||f__Desulfocapsaceae--1||f__Devosiaceae--1||f__Halomonadaceae--1||f__JACRGQ01--1||f__Myxococcaceae--1||f__Natronospirillaceae--1||f__Nocardioidaceae--1||f__Oscillospiraceae--1||f__Paenibacillaceae--2||f__Pseudopelobacteraceae--2||f__Sphingomonadaceae--9:capture_genus_counter=g__Azospirillum--1||g__Caulobacter--1||g__Cohnella--2||g__Cucumibacter--1||g__Halomonas--1||g__JACRCG01--1||g__JACRDC01--1||g__JACRGR01--1||g__Melittangium--1||g__Methylobacterium--2||g__Nocardioides--1||g__Oscillibacter--1||g__Pelotalea--1||g__Phenylobacterium--1||g__Saccharospirillum--1||g__Sphingomonas--1||g__Sphingomonas_B--8||g__UBA2270--1||g__WLYX01--24:capture_order_counter=o__Azospirillales--1||o__Burkholderiales--24||o__Caulobacterales--2||o__Desulfarculales--1||o__Desulfobulbales--1||o__Geobacterales--2||o__JACRGQ01--1||o__Myxococcales--1||o__Oscillospirales--1||o__Paenibacillales--2||o__Propionibacteriales--1||o__Pseudomonadales--2||o__Rhizobiales--3||o__Sphingomonadales--9:capture_phylum_counter=p__Actinobacteriota--1||p__Desulfobacterota--4||p__Firmicutes--2||p__Firmicutes_A--1||p__Myxococcota--1||p__Nitrospinota--1||p__Proteobacteria--41:capture_species_counter=s__Azospirillum oryzae--1||s__Caulobacter sp014207215--1||s__Cohnella sp004801405--2||s__Cucumibacter marinus--1||s__Halomonas lionensis--1||s__JACRCG01 sp001802125--1||s__JACRDC01 sp016208115--1||s__JACRGR01 sp016212275--1||s__Melittangium primigenium--1||s__Methylobacterium phyllostachyos--2||s__Nocardioides houyundeii--1||s__Oscillibacter sp002455655--1||s__Pelotalea chapellei--1||s__Phenylobacterium sp001557235--1||s__Saccharospirillum mangrovi--1||s__Sphingomonas sp001421965--1||s__Sphingomonas_B sp002291855--8||s__UBA2270 sp903891045--1||s__WLYX01 sp009707705--24:evalue_avg=3.5862203783959363e-28:evalue_max=1.31e-26:evalue_min=2.33e-78:evalue_std=2.153034032716912e-27:evalue_sum=1.3269015400064964e-26:gapopen_avg=0.16216216216216217:gapopen_max=2.0:gapopen_min=0.0:gapopen_std=0.44180900307168386:gapopen_sum=6.0:gtdb_class_counter=c__Gammaproteobacteria--2||c__Xenobia--1:gtdb_domain_counter=d__Bacteria--3:gtdb_family_counter=f__Granulosicoccaceae--2||f__JADMJV01--1:gtdb_genus_counter=g__Granulosicoccus--2||g__JADMJV01--1:gtdb_order_counter=o__Granulosicoccales--2||o__Xenobiales--1:gtdb_phylum_counter=p__Eremiobacterota--1||p__Proteobacteria--2:gtdb_species_counter=s__Granulosicoccus antarcticus--1||s__Granulosicoccus sp013002205--1||s__JADMJV01 sp018780265--1:heptad_counter=MCP-38H--51||MCP-42H--3:lbd_counter=:lca_tree=d__Bacteria:length_avg=121.0:length_max=163.0:length_min=64.0:length_std=31.04477053833347:length_sum=4477.0:mismatch_avg=20.027027027027028:mismatch_max=34.0:mismatch_min=7.0:mismatch_std=7.4292458361326075:mismatch_sum=741.0:name=N886944:qcovhsp_avg=98.01351351351352:qcovhsp_max=100.0:qcovhsp_min=95.0:qcovhsp_std=1.7060614425177205:qcovhsp_sum=3626.5:qend_avg=123.1891891891892:qend_max=167.0:qend_min=64.0:qend_std=31.692829400913944:qend_sum=4558.0:qstart_avg=3.27027027027027:qstart_max=6.0:qstart_min=1.0:qstart_std=1.9951141522430442:qstart_sum=121.0:ref_name_counter=GB_GCA_001542995.1_protein.faa_LFLA01000022.1_134@PF00015_full_PFAM.6.103--3||GB_GCA_003142355.1_protein.faa_PLMF01000083.1_13@PF00015_full_PFAM.521.714--2||GB_GCA_009697495.1_protein.faa_SHUN01000038.1_6@PF00015_full_PFAM.582.757--3||GB_GCA_016709545.1_protein.faa_JADJMO010000020.1_67@PF00015_full_PFAM.407.587--5||GB_GCA_016865485.1_protein.faa_AP024452.1_2667@PF00015_full_PFAM.571.743--5||GB_GCA_902825985.1_protein.faa_CADEDC010000002.1_32@PF00015_full_PFAM.676.858--2||GB_GCA_903858115.1_protein.faa_CAIOHR010000165.1_5@PF00015_full_PFAM.645.781--1||RS_GCF_000015265.1_protein.faa_NC_008699.1_3055@PF00015_full_PFAM.355.536--1||RS_GCF_013004105.1_protein.faa_NZ_CP053085.1_2136@PF00015_full_PFAM.346.526--15:scovhsp_avg=70.43513513513513:scovhsp_max=90.0:scovhsp_min=50.0:scovhsp_std=14.163905931318212:scovhsp_sum=2606.1:send_avg=128.32432432432432:send_max=163.0:send_min=75.0:send_std=31.297900226030478:send_sum=4748.0:sstart_avg=8.405405405405405:sstart_max=47.0:sstart_min=1.0:sstart_std=11.71764922257461:sstart_sum=311.0])0.837:0.0307989[&&NHX:Sample_counter=rhizpot1--2||rhizpot3--3||rhiztom1--9||rhiztom2--22||rhiztom3--24:Type_counter=GTDB--7||capture--60:besthit_avg=83.9725:besthit_max=99.1:besthit_min=73.5:besthit_std=5.192597665217335:besthit_sum=3358.9:bitscore_avg=171.32750000000001:bitscore_max=232.0:bitscore_min=80.1:bitscore_std=44.43679456867317:bitscore_sum=6853.1:capture_class_counter=c__Actinomycetia--2||c__Alphaproteobacteria--22||c__Bacilli--2||c__Clostridia--1||c__Desulfarculia--1||c__Desulfobulbia--1||c__Desulfuromonadia--2||c__Gammaproteobacteria--26||c__Myxococcia--1||c__Spirochaetia--1||c__UBA7883--1:capture_domain_counter=d__Bacteria--60:capture_family_counter=f__Acetobacteraceae--1||f__Azospirillaceae--4||f__Beijerinckiaceae--2||f__Caulobacteraceae--2||f__Chromobacteriaceae--24||f__Desulfarculaceae--1||f__Desulfocapsaceae--1||f__Devosiaceae--1||f__Dongiaceae--1||f__Halomonadaceae--1||f__JACRGQ01--1||f__Myxococcaceae--1||f__Natronospirillaceae--1||f__Nocardioidaceae--2||f__Oscillospiraceae--1||f__Paenibacillaceae--2||f__Pseudopelobacteraceae--2||f__Sphingomonadaceae--10||f__Treponemataceae--1||f__Xanthobacteraceae--1:capture_genus_counter=g__Allosphingosinicella--1||g__Azorhizobium--1||g__Azospirillum--3||g__Caulobacter--1||g__Cohnella--2||g__Cucumibacter--1||g__Halomonas--1||g__JACRCG01--1||g__JACRDC01--1||g__JACRGR01--1||g__Komagataeibacter--1||g__Melittangium--1||g__Methylobacterium--2||g__Nocardioides--2||g__Oscillibacter--1||g__Pelotalea--1||g__Phenylobacterium--1||g__SYSU-D60009--1||g__Saccharospirillum--1||g__Skermanella--1||g__Sphingomonas--1||g__Sphingomonas_B--8||g__Treponema_D--1||g__UBA2270--1||g__WLYX01--24:capture_order_counter=o__Acetobacterales--1||o__Azospirillales--4||o__Burkholderiales--24||o__Caulobacterales--2||o__Desulfarculales--1||o__Desulfobulbales--1||o__Dongiales--1||o__Geobacterales--2||o__JACRGQ01--1||o__Myxococcales--1||o__Oscillospirales--1||o__Paenibacillales--2||o__Propionibacteriales--2||o__Pseudomonadales--2||o__Rhizobiales--4||o__Sphingomonadales--10||o__Treponematales--1:capture_phylum_counter=p__Actinobacteriota--2||p__Desulfobacterota--4||p__Firmicutes--2||p__Firmicutes_A--1||p__Myxococcota--1||p__Nitrospinota--1||p__Proteobacteria--48||p__Spirochaetota--1:capture_species_counter=s__Allosphingosinicella deserti--1||s__Azorhizobium doebereinerae--1||s__Azospirillum oryzae--1||s__Azospirillum sp003590795--2||s__Caulobacter sp014207215--1||s__Cohnella sp004801405--2||s__Cucumibacter marinus--1||s__Halomonas lionensis--1||s__JACRCG01 sp001802125--1||s__JACRDC01 sp016208115--1||s__JACRGR01 sp016212275--1||s__Komagataeibacter maltaceti--1||s__Melittangium primigenium--1||s__Methylobacterium phyllostachyos--2||s__Nocardioides houyundeii--1||s__Nocardioides sp006715725--1||s__Oscillibacter sp002455655--1||s__Pelotalea chapellei--1||s__Phenylobacterium sp001557235--1||s__SYSU-D60009 sp003574735--1||s__Saccharospirillum mangrovi--1||s__Skermanella rosea--1||s__Sphingomonas sp001421965--1||s__Sphingomonas_B sp002291855--8||s__Treponema_D sp900541995--1||s__UBA2270 sp903891045--1||s__WLYX01 sp009707705--24:evalue_avg=3.4750331725385e-23:evalue_max=1.39e-21:evalue_min=2.33e-78:evalue_std=2.1977824359618086e-22:evalue_sum=1.3900132690154002e-21:gapopen_avg=0.15:gapopen_max=2.0:gapopen_min=0.0:gapopen_std=0.4266746794119403:gapopen_sum=6.0:gtdb_class_counter=c__Actinomycetia--3||c__Gammaproteobacteria--2||c__XYA12-FULL-58-9--1||c__Xenobia--1:gtdb_domain_counter=d__Bacteria--7:gtdb_family_counter=f__Granulosicoccaceae--2||f__JABJBS01--1||f__JADMJV01--1||f__Nocardioidaceae--3:gtdb_genus_counter=g__Granulosicoccus--2||g__JABJBS01--1||g__JADMJV01--1||g__Nocardioides--3:gtdb_order_counter=o__Granulosicoccales--2||o__Propionibacteriales--3||o__XYA12-FULL-58-9--1||o__Xenobiales--1:gtdb_phylum_counter=p__Actinobacteriota--3||p__Eremiobacterota--1||p__Myxococcota--1||p__Proteobacteria--2:gtdb_species_counter=s__Granulosicoccus antarcticus--1||s__Granulosicoccus sp013002205--1||s__JABJBS01 sp018668695--1||s__JADMJV01 sp018780265--1||s__Nocardioides daeguensis--1||s__Nocardioides sp000364605--1||s__Nocardioides sp006715725--1:heptad_counter=MCP-38H--64||MCP-42H--3:lbd_counter=:lca_tree=d__Bacteria:length_avg=118.425:length_max=163.0:length_min=45.0:length_std=32.27755233309033:length_sum=4737.0:mismatch_avg=19.275:mismatch_max=34.0:mismatch_min=1.0:mismatch_std=8.320464422442308:mismatch_sum=771.0:name=N886945:qcovhsp_avg=98.115:qcovhsp_max=100.0:qcovhsp_min=95.0:qcovhsp_std=1.6966860610447618:qcovhsp_sum=3924.6:qend_avg=120.45:qend_max=167.0:qend_min=45.0:qend_std=33.02132178317053:qend_sum=4818.0:qstart_avg=3.1:qstart_max=6.0:qstart_min=1.0:qstart_std=2.0102302457742596:qstart_sum=124.0:ref_name_counter=GB_GCA_001542995.1_protein.faa_LFLA01000022.1_134@PF00015_full_PFAM.6.103--3||GB_GCA_003142355.1_protein.faa_PLMF01000083.1_13@PF00015_full_PFAM.521.714--2||GB_GCA_003152795.1_protein.faa_PMBA01000029.1_1@PF00015_full_PFAM.383.471--1||GB_GCA_009697495.1_protein.faa_SHUN01000038.1_6@PF00015_full_PFAM.582.757--3||GB_GCA_016709545.1_protein.faa_JADJMO010000020.1_67@PF00015_full_PFAM.407.587--5||GB_GCA_016865485.1_protein.faa_AP024452.1_2667@PF00015_full_PFAM.571.743--5||GB_GCA_902825985.1_protein.faa_CADEDC010000002.1_32@PF00015_full_PFAM.676.858--2||GB_GCA_903858115.1_protein.faa_CAIOHR010000165.1_5@PF00015_full_PFAM.645.781--1||GB_GCA_903892565.1_protein.faa_CAITIX010000410.1_12@PF00015_full_PFAM.377.555--1||RS_GCF_000015265.1_protein.faa_NC_008699.1_3055@PF00015_full_PFAM.355.536--1||RS_GCF_006715725.1_protein.faa_NZ_VFNU01000001.1_4404@PF00015_full_PFAM.516.672--1||RS_GCF_013004105.1_protein.faa_NZ_CP053085.1_2136@PF00015_full_PFAM.346.526--15:scovhsp_avg=69.6725:scovhsp_max=90.0:scovhsp_min=50.0:scovhsp_std=14.095971192016314:scovhsp_sum=2786.9:send_avg=126.625:send_max=163.0:send_min=68.0:send_std=31.95725309911704:send_sum=5065.0:sstart_avg=9.275:sstart_max=47.0:sstart_min=1.0:sstart_std=12.31839878872042:sstart_sum=371.0])0.33:0.00788818[&&NHX:Sample_counter=rhizpot1--4||rhizpot3--6||rhiztom1--24||rhiztom2--30||rhiztom3--34:Type_counter=GTDB--7||capture--98:besthit_avg=83.31475409836067:besthit_max=99.1:besthit_min=70.0:besthit_std=4.980322481713199:besthit_sum=5082.200000000001:bitscore_avg=154.23278688524587:bitscore_max=232.0:bitscore_min=80.1:bitscore_std=45.930381090339594:bitscore_sum=9408.199999999999:capture_class_counter=c__Actinomycetia--15||c__Alphaproteobacteria--38||c__Bacilli--2||c__Clostridia--1||c__Desulfarculia--1||c__Desulfobulbia--1||c__Desulfuromonadia--2||c__Gammaproteobacteria--30||c__Gemmatimonadetes--1||c__Geothermincolia--1||c__Lentisphaeria--1||c__Myxococcia--1||c__Spirochaetia--1||c__UBA1135--1||c__UBA7883--1||c__Vicinamibacteria--1:capture_domain_counter=d__Bacteria--98:capture_family_counter=f__Acetobacteraceae--2||f__Azospirillaceae--4||f__Beijerinckiaceae--5||f__Burkholderiaceae--1||f__Caulobacteraceae--3||f__Cellulomonadaceae--2||f__Chromobacteriaceae--24||f__Desulfarculaceae--1||f__Desulfocapsaceae--1||f__Devosiaceae--1||f__Dongiaceae--1||f__Ferrovibrionaceae--1||f__GWC2-71-9--1||f__Geodermatophilaceae--10||f__Halomonadaceae--1||f__JACRGQ01--1||f__JAFLCR01--3||f__Myxococcaceae--1||f__Natronospirillaceae--1||f__Nocardioidaceae--3||f__Oscillospiraceae--1||f__Paenibacillaceae--2||f__Pseudomonadaceae--1||f__Pseudopelobacteraceae--2||f__RBG-13-55-18--1||f__Rhodocyclaceae--1||f__Sphingomonadaceae--15||f__Treponemataceae--1||f__UBA2386--1||f__Vicinamibacteraceae--1||f__Wenzhouxiangellaceae--1||f__Xanthobacteraceae--3||f__YB12-FULL-65-16--1:capture_genus_counter=g__Allosphingosinicella--1||g__Azorhizobium--1||g__Azospirillum--3||g__Blastococcus--9||g__Bradyrhizobium--2||g__Caulobacter--1||g__Cellulomonas--1||g__Cellulosimicrobium--1||g__Cohnella--2||g__Cucumibacter--1||g__Derxia--1||g__Halomonas--1||g__JACRCG01--1||g__JACRDC01--1||g__JACRGR01--1||g__JADJOM01--1||g__JAFLCR01--3||g__Komagataeibacter--1||g__Luteitalea--1||g__Melittangium--1||g__Methylobacterium--5||g__Modestobacter--1||g__Nocardioides--3||g__Oscillibacter--1||g__Pelotalea--1||g__Phenylobacterium--2||g__Pseudomonas_H--1||g__Rhizorhabdus--1||g__Roseomonas--1||g__SURF-21--1||g__SXPK01--1||g__SYSU-D60009--1||g__SYSU-D60015--1||g__Saccharospirillum--1||g__Skermanella--1||g__Sphingomonas--1||g__Sphingomonas_B--10||g__Sphingomonas_E--1||g__Sphingomonas_N--1||g__Thauera--1||g__Treponema_D--1||g__UBA2270--1||g__WLYX01--24||g__Wenzhouxiangella--1||g__YB12-FULL-65-16--1:capture_order_counter=o__Acetobacterales--2||o__Actinomycetales--2||o__Azospirillales--4||o__Burkholderiales--26||o__Caulobacterales--3||o__Desulfarculales--1||o__Desulfobulbales--1||o__Dongiales--1||o__Ferrovibrionales--1||o__Gemmatimonadales--1||o__Geobacterales--2||o__Geothermincolales--1||o__JACRGQ01--1||o__Mycobacteriales--10||o__Myxococcales--1||o__Oscillospirales--1||o__Paenibacillales--2||o__Propionibacteriales--3||o__Pseudomonadales--3||o__Rhizobiales--9||o__Rickettsiales--3||o__Sphingomonadales--15||o__Treponematales--1||o__UBA1407--1||o__UBA2386--1||o__Vicinamibacterales--1||o__Xanthomonadales--1:capture_phylum_counter=p__Acidobacteriota--1||p__Actinobacteriota--16||p__Desulfobacterota--4||p__Firmicutes--2||p__Firmicutes_A--1||p__Gemmatimonadota--1||p__Myxococcota--1||p__Nitrospinota--1||p__Planctomycetota--1||p__Proteobacteria--68||p__Spirochaetota--1||p__Verrucomicrobiota--1:capture_species_counter=s__Allosphingosinicella deserti--1||s__Azorhizobium doebereinerae--1||s__Azospirillum oryzae--1||s__Azospirillum sp003590795--2||s__Blastococcus sp900109665--9||s__Bradyrhizobium sp013178945--2||s__Caulobacter sp014207215--1||s__Cellulomonas biazotea--1||s__Cellulosimicrobium sp001942335--1||s__Cohnella sp004801405--2||s__Cucumibacter marinus--1||s__Derxia gummosa--1||s__Halomonas lionensis--1||s__JACRCG01 sp001802125--1||s__JACRDC01 sp016208115--1||s__JACRGR01 sp016212275--1||s__JADJOM01 sp016713435--1||s__JAFLCR01 sp017302755--3||s__Komagataeibacter maltaceti--1||s__Luteitalea sp001464065--1||s__Melittangium primigenium--1||s__Methylobacterium phyllostachyos--2||s__Methylobacterium sp004745635--3||s__Modestobacter sp013408865--1||s__Nocardioides houyundeii--2||s__Nocardioides sp006715725--1||s__Oscillibacter sp002455655--1||s__Pelotalea chapellei--1||s__Phenylobacterium sp001557235--2||s__Pseudomonas_H flexibilis--1||s__Rhizorhabdus sp001428605--1||s__Roseomonas mucosa--1||s__SURF-21 sp016931915--1||s__SXPK01 sp903925435--1||s__SYSU-D60009 sp003574735--1||s__SYSU-D60015 sp003576705--1||s__Saccharospirillum mangrovi--1||s__Skermanella rosea--1||s__Sphingomonas sp001421965--1||s__Sphingomonas_B sp002291855--10||s__Sphingomonas_E laterariae--1||s__Sphingomonas_N oligoaromativorans--1||s__Thauera sp017997795--1||s__Treponema_D sp900541995--1||s__UBA2270 sp903891045--1||s__WLYX01 sp009707705--24||s__Wenzhouxiangella sp003565625--1||s__YB12-FULL-65-16 sp001803235--1:evalue_avg=2.5143101325683103e-23:evalue_max=1.39e-21:evalue_min=2.33e-78:evalue_std=1.78605092745082e-22:evalue_sum=1.5337291808666692e-21:gapopen_avg=0.11475409836065574:gapopen_max=2.0:gapopen_min=0.0:gapopen_std=0.3696106354772864:gapopen_sum=7.0:gtdb_class_counter=c__Actinomycetia--3||c__Gammaproteobacteria--2||c__XYA12-FULL-58-9--1||c__Xenobia--1:gtdb_domain_counter=d__Bacteria--7:gtdb_family_counter=f__Granulosicoccaceae--2||f__JABJBS01--1||f__JADMJV01--1||f__Nocardioidaceae--3:gtdb_genus_counter=g__Granulosicoccus--2||g__JABJBS01--1||g__JADMJV01--1||g__Nocardioides--3:gtdb_order_counter=o__Granulosicoccales--2||o__Propionibacteriales--3||o__XYA12-FULL-58-9--1||o__Xenobiales--1:gtdb_phylum_counter=p__Actinobacteriota--3||p__Eremiobacterota--1||p__Myxococcota--1||p__Proteobacteria--2:gtdb_species_counter=s__Granulosicoccus antarcticus--1||s__Granulosicoccus sp013002205--1||s__JABJBS01 sp018668695--1||s__JADMJV01 sp018780265--1||s__Nocardioides daeguensis--1||s__Nocardioides sp000364605--1||s__Nocardioides sp006715725--1:heptad_counter=MCP-38H--101||MCP-42H--3||MCP-58H--1:lbd_counter=:lca_tree=d__Bacteria:length_avg=107.62295081967213:length_max=163.0:length_min=45.0:length_std=33.110000470364554:length_sum=6565.0:mismatch_avg=18.098360655737704:mismatch_max=34.0:mismatch_min=1.0:mismatch_std=8.086418486229007:mismatch_sum=1104.0:name=N886946:qcovhsp_avg=98.48032786885246:qcovhsp_max=100.0:qcovhsp_min=95.0:qcovhsp_std=1.6890647976647852:qcovhsp_sum=6007.3:qend_avg=109.14754098360656:qend_max=167.0:qend_min=45.0:qend_std=34.13836359365309:qend_sum=6658.0:qstart_avg=2.5901639344262297:qstart_max=6.0:qstart_min=1.0:qstart_std=1.9440254557689296:qstart_sum=158.0:ref_name_counter=GB_GCA_001464065.1_protein.faa_LNDN01000100.1_21@PF00015_full_PFAM.213.381--1||GB_GCA_001542995.1_protein.faa_LFLA01000022.1_134@PF00015_full_PFAM.6.103--15||GB_GCA_003142355.1_protein.faa_PLMF01000083.1_13@PF00015_full_PFAM.521.714--2||GB_GCA_003152795.1_protein.faa_PMBA01000029.1_1@PF00015_full_PFAM.383.471--1||GB_GCA_003169195.1_protein.faa_PMQB01000576.1_3@PF00015_full_PFAM.788.968--2||GB_GCA_009697495.1_protein.faa_SHUN01000038.1_6@PF00015_full_PFAM.582.757--3||GB_GCA_013822425.1_protein.faa_PNKL01000006.1_83@PF00015_full_PFAM.354.533--1||GB_GCA_016709545.1_protein.faa_JADJMO010000020.1_67@PF00015_full_PFAM.407.587--5||GB_GCA_016713535.1_protein.faa_JADJOY010000003.1_341@PF00015_full_PFAM.486.669--1||GB_GCA_016865485.1_protein.faa_AP024452.1_2667@PF00015_full_PFAM.571.743--6||GB_GCA_017307505.1_protein.faa_JAFKEE010000017.1_192@PF00015_full_PFAM.452.650--1||GB_GCA_018268955.1_protein.faa_JAFDVO010000018.1_191@PF00015_full_PFAM.397.583--1||GB_GCA_902825985.1_protein.faa_CADEDC010000002.1_32@PF00015_full_PFAM.676.858--2||GB_GCA_903858115.1_protein.faa_CAIOHR010000165.1_5@PF00015_full_PFAM.645.781--1||GB_GCA_903892565.1_protein.faa_CAITIX010000410.1_12@PF00015_full_PFAM.377.555--1||RS_GCF_000015265.1_protein.faa_NC_008699.1_3055@PF00015_full_PFAM.355.536--1||RS_GCF_004912195.1_protein.faa_NZ_STGW01000004.1_183@PF00015_full_PFAM.575.750--1||RS_GCF_006715725.1_protein.faa_NZ_VFNU01000001.1_4404@PF00015_full_PFAM.516.672--1||RS_GCF_013004105.1_protein.faa_NZ_CP053085.1_2136@PF00015_full_PFAM.346.526--15:scovhsp_avg=68.96229508196721:scovhsp_max=91.7:scovhsp_min=50.0:scovhsp_std=13.088635833353377:scovhsp_sum=4206.7:send_avg=117.50819672131148:send_max=163.0:send_min=68.0:send_std=33.05431033456891:send_sum=7168.0:sstart_avg=10.934426229508198:sstart_max=47.0:sstart_min=1.0:sstart_std=12.213201672041906:sstart_sum=667.0])0.825:0.0232453[&&NHX:Sample_counter=rhizpot1--4||rhizpot3--6||rhiztom1--25||rhiztom2--30||rhiztom3--35:Type_counter=GTDB--11||capture--100:besthit_avg=83.31475409836067:besthit_max=99.1:besthit_min=70.0:besthit_std=4.980322481713199:besthit_sum=5082.200000000001:bitscore_avg=154.23278688524587:bitscore_max=232.0:bitscore_min=80.1:bitscore_std=45.930381090339594:bitscore_sum=9408.199999999999:capture_class_counter=c__Actinomycetia--16||c__Alphaproteobacteria--38||c__Bacilli--2||c__Clostridia--1||c__Desulfarculia--1||c__Desulfobulbia--1||c__Desulfuromonadia--2||c__Gammaproteobacteria--31||c__Gemmatimonadetes--1||c__Geothermincolia--1||c__Lentisphaeria--1||c__Myxococcia--1||c__Spirochaetia--1||c__UBA1135--1||c__UBA7883--1||c__Vicinamibacteria--1:capture_domain_counter=d__Bacteria--100:capture_family_counter=f__Acetobacteraceae--2||f__Azospirillaceae--4||f__Beijerinckiaceae--5||f__Burkholderiaceae--1||f__Caulobacteraceae--3||f__Cellulomonadaceae--2||f__Chromobacteriaceae--24||f__Desulfarculaceae--1||f__Desulfocapsaceae--1||f__Devosiaceae--1||f__Dongiaceae--1||f__Ferrovibrionaceae--1||f__GWC2-71-9--1||f__Geodermatophilaceae--11||f__Halomonadaceae--1||f__JACRGQ01--1||f__JAFLCR01--3||f__Myxococcaceae--1||f__Natronospirillaceae--1||f__Nocardioidaceae--3||f__Oscillospiraceae--1||f__Paenibacillaceae--2||f__Pseudomonadaceae--2||f__Pseudopelobacteraceae--2||f__RBG-13-55-18--1||f__Rhodocyclaceae--1||f__Sphingomonadaceae--15||f__Treponemataceae--1||f__UBA2386--1||f__Vicinamibacteraceae--1||f__Wenzhouxiangellaceae--1||f__Xanthobacteraceae--3||f__YB12-FULL-65-16--1:capture_genus_counter=g__Allosphingosinicella--1||g__Azorhizobium--1||g__Azospirillum--3||g__Blastococcus--9||g__Bradyrhizobium--2||g__Caulobacter--1||g__Cellulomonas--1||g__Cellulosimicrobium--1||g__Cohnella--2||g__Cucumibacter--1||g__Derxia--1||g__Halomonas--1||g__JACRCG01--1||g__JACRDC01--1||g__JACRGR01--1||g__JADJOM01--1||g__JAFLCR01--3||g__Komagataeibacter--1||g__Luteitalea--1||g__Melittangium--1||g__Methylobacterium--5||g__Modestobacter--2||g__Nocardioides--3||g__Oscillibacter--1||g__Pelotalea--1||g__Phenylobacterium--2||g__Pseudomonas_E--1||g__Pseudomonas_H--1||g__Rhizorhabdus--1||g__Roseomonas--1||g__SURF-21--1||g__SXPK01--1||g__SYSU-D60009--1||g__SYSU-D60015--1||g__Saccharospirillum--1||g__Skermanella--1||g__Sphingomonas--1||g__Sphingomonas_B--10||g__Sphingomonas_E--1||g__Sphingomonas_N--1||g__Thauera--1||g__Treponema_D--1||g__UBA2270--1||g__WLYX01--24||g__Wenzhouxiangella--1||g__YB12-FULL-65-16--1:capture_order_counter=o__Acetobacterales--2||o__Actinomycetales--2||o__Azospirillales--4||o__Burkholderiales--26||o__Caulobacterales--3||o__Desulfarculales--1||o__Desulfobulbales--1||o__Dongiales--1||o__Ferrovibrionales--1||o__Gemmatimonadales--1||o__Geobacterales--2||o__Geothermincolales--1||o__JACRGQ01--1||o__Mycobacteriales--11||o__Myxococcales--1||o__Oscillospirales--1||o__Paenibacillales--2||o__Propionibacteriales--3||o__Pseudomonadales--4||o__Rhizobiales--9||o__Rickettsiales--3||o__Sphingomonadales--15||o__Treponematales--1||o__UBA1407--1||o__UBA2386--1||o__Vicinamibacterales--1||o__Xanthomonadales--1:capture_phylum_counter=p__Acidobacteriota--1||p__Actinobacteriota--17||p__Desulfobacterota--4||p__Firmicutes--2||p__Firmicutes_A--1||p__Gemmatimonadota--1||p__Myxococcota--1||p__Nitrospinota--1||p__Planctomycetota--1||p__Proteobacteria--69||p__Spirochaetota--1||p__Verrucomicrobiota--1:capture_species_counter=s__Allosphingosinicella deserti--1||s__Azorhizobium doebereinerae--1||s__Azospirillum oryzae--1||s__Azospirillum sp003590795--2||s__Blastococcus sp900109665--9||s__Bradyrhizobium sp013178945--2||s__Caulobacter sp014207215--1||s__Cellulomonas biazotea--1||s__Cellulosimicrobium sp001942335--1||s__Cohnella sp004801405--2||s__Cucumibacter marinus--1||s__Derxia gummosa--1||s__Halomonas lionensis--1||s__JACRCG01 sp001802125--1||s__JACRDC01 sp016208115--1||s__JACRGR01 sp016212275--1||s__JADJOM01 sp016713435--1||s__JAFLCR01 sp017302755--3||s__Komagataeibacter maltaceti--1||s__Luteitalea sp001464065--1||s__Melittangium primigenium--1||s__Methylobacterium phyllostachyos--2||s__Methylobacterium sp004745635--3||s__Modestobacter sp013408865--2||s__Nocardioides houyundeii--2||s__Nocardioides sp006715725--1||s__Oscillibacter sp002455655--1||s__Pelotalea chapellei--1||s__Phenylobacterium sp001557235--2||s__Pseudomonas_E sp001655595--1||s__Pseudomonas_H flexibilis--1||s__Rhizorhabdus sp001428605--1||s__Roseomonas mucosa--1||s__SURF-21 sp016931915--1||s__SXPK01 sp903925435--1||s__SYSU-D60009 sp003574735--1||s__SYSU-D60015 sp003576705--1||s__Saccharospirillum mangrovi--1||s__Skermanella rosea--1||s__Sphingomonas sp001421965--1||s__Sphingomonas_B sp002291855--10||s__Sphingomonas_E laterariae--1||s__Sphingomonas_N oligoaromativorans--1||s__Thauera sp017997795--1||s__Treponema_D sp900541995--1||s__UBA2270 sp903891045--1||s__WLYX01 sp009707705--24||s__Wenzhouxiangella sp003565625--1||s__YB12-FULL-65-16 sp001803235--1:evalue_avg=2.5143101325683103e-23:evalue_max=1.39e-21:evalue_min=2.33e-78:evalue_std=1.78605092745082e-22:evalue_sum=1.5337291808666692e-21:gapopen_avg=0.11475409836065574:gapopen_max=2.0:gapopen_min=0.0:gapopen_std=0.3696106354772864:gapopen_sum=7.0:gtdb_class_counter=c__Actinomycetia--7||c__Gammaproteobacteria--2||c__XYA12-FULL-58-9--1||c__Xenobia--1:gtdb_domain_counter=d__Bacteria--11:gtdb_family_counter=f__Granulosicoccaceae--2||f__JABJBS01--1||f__JADMJV01--1||f__Kineosporiaceae--2||f__Nocardioidaceae--3||f__Pseudonocardiaceae--2:gtdb_genus_counter=g__Actinosynnema--2||g__Granulosicoccus--2||g__JABJBS01--1||g__JADMJV01--1||g__Nocardioides--3||g__R-H-3--2:gtdb_order_counter=o__Actinomycetales--2||o__Granulosicoccales--2||o__Mycobacteriales--2||o__Propionibacteriales--3||o__XYA12-FULL-58-9--1||o__Xenobiales--1:gtdb_phylum_counter=p__Actinobacteriota--7||p__Eremiobacterota--1||p__Myxococcota--1||p__Proteobacteria--2:gtdb_species_counter=s__Actinosynnema auranticum--1||s__Actinosynnema mirum--1||s__Granulosicoccus antarcticus--1||s__Granulosicoccus sp013002205--1||s__JABJBS01 sp018668695--1||s__JADMJV01 sp018780265--1||s__Nocardioides daeguensis--1||s__Nocardioides sp000364605--1||s__Nocardioides sp006715725--1||s__R-H-3 sp002198655--1||s__R-H-3 sp002198675--1:heptad_counter=MCP-38H--107||MCP-42H--3||MCP-58H--1:lbd_counter=:lca_tree=d__Bacteria:length_avg=107.62295081967213:length_max=163.0:length_min=45.0:length_std=33.110000470364554:length_sum=6565.0:mismatch_avg=18.098360655737704:mismatch_max=34.0:mismatch_min=1.0:mismatch_std=8.086418486229007:mismatch_sum=1104.0:name=N886947:qcovhsp_avg=98.48032786885246:qcovhsp_max=100.0:qcovhsp_min=95.0:qcovhsp_std=1.6890647976647852:qcovhsp_sum=6007.3:qend_avg=109.14754098360656:qend_max=167.0:qend_min=45.0:qend_std=34.13836359365309:qend_sum=6658.0:qstart_avg=2.5901639344262297:qstart_max=6.0:qstart_min=1.0:qstart_std=1.9440254557689296:qstart_sum=158.0:ref_name_counter=GB_GCA_001464065.1_protein.faa_LNDN01000100.1_21@PF00015_full_PFAM.213.381--1||GB_GCA_001542995.1_protein.faa_LFLA01000022.1_134@PF00015_full_PFAM.6.103--15||GB_GCA_003142355.1_protein.faa_PLMF01000083.1_13@PF00015_full_PFAM.521.714--2||GB_GCA_003152795.1_protein.faa_PMBA01000029.1_1@PF00015_full_PFAM.383.471--1||GB_GCA_003169195.1_protein.faa_PMQB01000576.1_3@PF00015_full_PFAM.788.968--2||GB_GCA_009697495.1_protein.faa_SHUN01000038.1_6@PF00015_full_PFAM.582.757--3||GB_GCA_013822425.1_protein.faa_PNKL01000006.1_83@PF00015_full_PFAM.354.533--1||GB_GCA_016709545.1_protein.faa_JADJMO010000020.1_67@PF00015_full_PFAM.407.587--5||GB_GCA_016713535.1_protein.faa_JADJOY010000003.1_341@PF00015_full_PFAM.486.669--1||GB_GCA_016865485.1_protein.faa_AP024452.1_2667@PF00015_full_PFAM.571.743--6||GB_GCA_017307505.1_protein.faa_JAFKEE010000017.1_192@PF00015_full_PFAM.452.650--1||GB_GCA_018268955.1_protein.faa_JAFDVO010000018.1_191@PF00015_full_PFAM.397.583--1||GB_GCA_902825985.1_protein.faa_CADEDC010000002.1_32@PF00015_full_PFAM.676.858--2||GB_GCA_903858115.1_protein.faa_CAIOHR010000165.1_5@PF00015_full_PFAM.645.781--1||GB_GCA_903892565.1_protein.faa_CAITIX010000410.1_12@PF00015_full_PFAM.377.555--1||RS_GCF_000015265.1_protein.faa_NC_008699.1_3055@PF00015_full_PFAM.355.536--1||RS_GCF_004912195.1_protein.faa_NZ_STGW01000004.1_183@PF00015_full_PFAM.575.750--1||RS_GCF_006715725.1_protein.faa_NZ_VFNU01000001.1_4404@PF00015_full_PFAM.516.672--1||RS_GCF_013004105.1_protein.faa_NZ_CP053085.1_2136@PF00015_full_PFAM.346.526--15:scovhsp_avg=68.96229508196721:scovhsp_max=91.7:scovhsp_min=50.0:scovhsp_std=13.088635833353377:scovhsp_sum=4206.7:send_avg=117.50819672131148:send_max=163.0:send_min=68.0:send_std=33.05431033456891:send_sum=7168.0:sstart_avg=10.934426229508198:sstart_max=47.0:sstart_min=1.0:sstart_std=12.213201672041906:sstart_sum=667.0],((((RS_GCF_000716715.1_protein.faa_NZ_JNYJ01000025.1_92@PF00015_full_PFAM.315.505:0.474664[&&NHX:Type=GTDB:gtdb_class=c__Actinomycetia:gtdb_domain=d__Bacteria:gtdb_family=f__Micromonosporaceae:gtdb_genus=g__Dactylosporangium:gtdb_order=o__Mycobacteriales:gtdb_phylum=p__Actinobacteriota:gtdb_species=s__Dactylosporangium aurantiacum:heptad=MCP-38H:species=d__Bacteria_p__Actinobacteriota_c__Actinomycetia_o__Mycobacteriales_f__Micromonosporaceae_g__Dactylosporangium_s__Dactylosporangium aurantiacum],((bfb8e5b4-fcb4-4334-9516-336ac3c5cc08_4@MCPsignal.77.138:5e-09[&&NHX:Sample=rhizpot2:Type=capture:capture_class=c__Alphaproteobacteria:capture_domain=d__Bacteria:capture_family=f__Azospirillaceae:capture_genus=g__Azospirillum:capture_order=o__Azospirillales:capture_phylum=p__Proteobacteria:capture_species=s__Azospirillum sp003116065:heptad=MCP-38H],(5e255a20-863b-4ab7-903a-ad0fe688df19_6@MCPsignal.18.75:0.0640692[&&NHX:Sample=rhizpot1:Type=capture:capture_class=c__Alphaproteobacteria:capture_domain=d__Bacteria:capture_family=f__Rhodobacteraceae:capture_genus=g__Phaeobacter:capture_order=o__Rhodobacterales:capture_phylum=p__Proteobacteria:capture_species=s__Phaeobacter inhibens:heptad=MCP-38H],(9302ca94-b0ae-5dd9-94a4-9bfad90b709b_6@MCPsignal.156.266:5e-09[&&NHX:Sample=rhizpot3:Type=capture:capture_class=c__Gammaproteobacteria:capture_domain=d__Bacteria:capture_family=f__Pseudomonadaceae:capture_genus=g__Pseudomonas_E:capture_order=o__Pseudomonadales:capture_phylum=p__Proteobacteria:capture_species=s__Pseudomonas_E sp009866765:heptad=MCP-38H],793d7c7d-d9d4-44b3-a96c-6dd78674262c_5@MCPsignal.74.232:0.0142621[&&NHX:Sample=rhizpot2:Type=capture:capture_class=c__Gammaproteobacteria:capture_domain=d__Bacteria:capture_family=f__Pseudomonadaceae:capture_genus=g__Pseudomonas_E:capture_order=o__Pseudomonadales:capture_phylum=p__Proteobacteria:capture_species=s__Pseudomonas_E yamanorum_B:heptad=MCP-38H])0:1.8e-08[&&NHX:Sample_counter=rhizpot2--1||rhizpot3--1:Type_counter=capture--2:capture_class_counter=c__Gammaproteobacteria--2:capture_domain_counter=d__Bacteria--2:capture_family_counter=f__Pseudomonadaceae--2:capture_genus_counter=g__Pseudomonas_E--2:capture_order_counter=o__Pseudomonadales--2:capture_phylum_counter=p__Proteobacteria--2:capture_species_counter=s__Pseudomonas_E sp009866765--1||s__Pseudomonas_E yamanorum_B--1:gtdb_class_counter=:gtdb_domain_counter=:gtdb_family_counter=:gtdb_genus_counter=:gtdb_order_counter=:gtdb_phylum_counter=:gtdb_species_counter=:heptad_counter=MCP-38H--2:lbd_counter=:name=N886953:ref_name_counter=])0:1.8e-08[&&NHX:Sample_counter=rhizpot1--1||rhizpot2--1||rhizpot3--1:Type_counter=capture--3:capture_class_counter=c__Alphaproteobacteria--1||c__Gammaproteobacteria--2:capture_domain_counter=d__Bacteria--3:capture_family_counter=f__Pseudomonadaceae--2||f__Rhodobacteraceae--1:capture_genus_counter=g__Phaeobacter--1||g__Pseudomonas_E--2:capture_order_counter=o__Pseudomonadales--2||o__Rhodobacterales--1:capture_phylum_counter=p__Proteobacteria--3:capture_species_counter=s__Phaeobacter inhibens--1||s__Pseudomonas_E sp009866765--1||s__Pseudomonas_E yamanorum_B--1:gtdb_class_counter=:gtdb_domain_counter=:gtdb_family_counter=:gtdb_genus_counter=:gtdb_order_counter=:gtdb_phylum_counter=:gtdb_species_counter=:heptad_counter=MCP-38H--3:lbd_counter=:name=N886954:ref_name_counter=])0.083:1.8e-08[&&NHX:Sample_counter=rhizpot1--1||rhizpot2--2||rhizpot3--1:Type_counter=capture--4:capture_class_counter=c__Alphaproteobacteria--2||c__Gammaproteobacteria--2:capture_domain_counter=d__Bacteria--4:capture_family_counter=f__Azospirillaceae--1||f__Pseudomonadaceae--2||f__Rhodobacteraceae--1:capture_genus_counter=g__Azospirillum--1||g__Phaeobacter--1||g__Pseudomonas_E--2:capture_order_counter=o__Azospirillales--1||o__Pseudomonadales--2||o__Rhodobacterales--1:capture_phylum_counter=p__Proteobacteria--4:capture_species_counter=s__Azospirillum sp003116065--1||s__Phaeobacter inhibens--1||s__Pseudomonas_E sp009866765--1||s__Pseudomonas_E yamanorum_B--1:gtdb_class_counter=:gtdb_domain_counter=:gtdb_family_counter=:gtdb_genus_counter=:gtdb_order_counter=:gtdb_phylum_counter=:gtdb_species_counter=:heptad_counter=MCP-38H--4:lbd_counter=:name=N886955:ref_name_counter=],((acbefb45-ab51-409c-a727-5d0661783b55_3@MCPsignal.64.227:5e-09[&&NHX:Sample=rhizpot2:Type=capture:besthit=68.6:bitscore=177.0:capture_class=c__Gammaproteobacteria:capture_domain=d__Bacteria:capture_family=f__Pseudomonadaceae:capture_genus=g__Pseudomonas_E:capture_order=o__Pseudomonadales:capture_phylum=p__Proteobacteria:capture_species=s__Pseudomonas_E sp002843585:evalue=1.07e-56:gapopen=0.0:heptad=MCP-38H:length=159.0:mismatch=50.0:qcovhsp=97.5:qend=162.0:qstart=4.0:ref_name=RS_GCF_003319185.1_protein.faa_NZ_QOHJ01000001.1_255@PF00015_full_PFAM.357.535:scovhsp=89.3:send=159.0:sstart=1.0],82d94aca-eb54-45c1-a648-8a7204bcacb3_4@MCPsignal.785.952:5e-09[&&NHX:Sample=rhizpot3:Type=capture:besthit=68.6:bitscore=177.0:capture_class=c__Gammaproteobacteria:capture_domain=d__Bacteria:capture_family=f__Pseudomonadaceae:capture_genus=g__Pseudomonas_E:capture_order=o__Pseudomonadales:capture_phylum=p__Proteobacteria:capture_species=s__Pseudomonas_E sp002843585:evalue=1.24e-56:gapopen=0.0:heptad=MCP-38H:length=159.0:mismatch=50.0:qcovhsp=95.2:qend=166.0:qstart=8.0:ref_name=RS_GCF_003319185.1_protein.faa_NZ_QOHJ01000001.1_255@PF00015_full_PFAM.357.535:scovhsp=89.3:send=159.0:sstart=1.0])0.939:5e-09[&&NHX:Sample_counter=rhizpot2--1||rhizpot3--1:Type_counter=capture--2:besthit_avg=68.6:besthit_max=68.6:besthit_min=68.6:besthit_std=0.0:besthit_sum=137.2:bitscore_avg=177.0:bitscore_max=177.0:bitscore_min=177.0:bitscore_std=0.0:bitscore_sum=354.0:capture_class_counter=c__Gammaproteobacteria--2:capture_domain_counter=d__Bacteria--2:capture_family_counter=f__Pseudomonadaceae--2:capture_genus_counter=g__Pseudomonas_E--2:capture_order_counter=o__Pseudomonadales--2:capture_phylum_counter=p__Proteobacteria--2:capture_species_counter=s__Pseudomonas_E sp002843585--2:evalue_avg=1.1549999999999998e-56:evalue_max=1.24e-56:evalue_min=1.07e-56:evalue_std=1.2020815280171303e-57:evalue_sum=2.3099999999999997e-56:gapopen_avg=0.0:gapopen_max=0.0:gapopen_min=0.0:gapopen_std=0.0:gapopen_sum=0.0:gtdb_class_counter=:gtdb_domain_counter=:gtdb_family_counter=:gtdb_genus_counter=:gtdb_order_counter=:gtdb_phylum_counter=:gtdb_species_counter=:heptad_counter=MCP-38H--2:lbd_counter=:length_avg=159.0:length_max=159.0:length_min=159.0:length_std=0.0:length_sum=318.0:mismatch_avg=50.0:mismatch_max=50.0:mismatch_min=50.0:mismatch_std=0.0:mismatch_sum=100.0:name=N886958:qcovhsp_avg=96.35:qcovhsp_max=97.5:qcovhsp_min=95.2:qcovhsp_std=1.6263455967290572:qcovhsp_sum=192.7:qend_avg=164.0:qend_max=166.0:qend_min=162.0:qend_std=2.8284271247461903:qend_sum=328.0:qstart_avg=6.0:qstart_max=8.0:qstart_min=4.0:qstart_std=2.8284271247461903:qstart_sum=12.0:ref_name_counter=RS_GCF_003319185.1_protein.faa_NZ_QOHJ01000001.1_255@PF00015_full_PFAM.357.535--2:scovhsp_avg=89.3:scovhsp_max=89.3:scovhsp_min=89.3:scovhsp_std=0.0:scovhsp_sum=178.6:send_avg=159.0:send_max=159.0:send_min=159.0:send_std=0.0:send_sum=318.0:sstart_avg=1.0:sstart_max=1.0:sstart_min=1.0:sstart_std=0.0:sstart_sum=2.0],92f5e08a-bb8b-4e9a-8abd-86f0eba814be_4@MCPsignal.76.181:0.0250587[&&NHX:Sample=rhizpot2:Type=capture:capture_class=c__Gammaproteobacteria:capture_domain=d__Bacteria:capture_family=f__Pseudomonadaceae:capture_genus=g__Pseudomonas_E:capture_order=o__Pseudomonadales:capture_phylum=p__Proteobacteria:capture_species=s__Pseudomonas_E yamanorum_B:heptad=MCP-38H])0:5e-09[&&NHX:Sample_counter=rhizpot2--2||rhizpot3--1:Type_counter=capture--3:besthit_avg=68.6:besthit_max=68.6:besthit_min=68.6:besthit_std=0.0:besthit_sum=137.2:bitscore_avg=177.0:bitscore_max=177.0:bitscore_min=177.0:bitscore_std=0.0:bitscore_sum=354.0:capture_class_counter=c__Gammaproteobacteria--3:capture_domain_counter=d__Bacteria--3:capture_family_counter=f__Pseudomonadaceae--3:capture_genus_counter=g__Pseudomonas_E--3:capture_order_counter=o__Pseudomonadales--3:capture_phylum_counter=p__Proteobacteria--3:capture_species_counter=s__Pseudomonas_E sp002843585--2||s__Pseudomonas_E yamanorum_B--1:evalue_avg=1.1549999999999998e-56:evalue_max=1.24e-56:evalue_min=1.07e-56:evalue_std=1.2020815280171303e-57:evalue_sum=2.3099999999999997e-56:gapopen_avg=0.0:gapopen_max=0.0:gapopen_min=0.0:gapopen_std=0.0:gapopen_sum=0.0:gtdb_class_counter=:gtdb_domain_counter=:gtdb_family_counter=:gtdb_genus_counter=:gtdb_order_counter=:gtdb_phylum_counter=:gtdb_species_counter=:heptad_counter=MCP-38H--3:lbd_counter=:length_avg=159.0:length_max=159.0:length_min=159.0:length_std=0.0:length_sum=318.0:mismatch_avg=50.0:mismatch_max=50.0:mismatch_min=50.0:mismatch_std=0.0:mismatch_sum=100.0:name=N886960:qcovhsp_avg=96.35:qcovhsp_max=97.5:qcovhsp_min=95.2:qcovhsp_std=1.6263455967290572:qcovhsp_sum=192.7:qend_avg=164.0:qend_max=166.0:qend_min=162.0:qend_std=2.8284271247461903:qend_sum=328.0:qstart_avg=6.0:qstart_max=8.0:qstart_min=4.0:qstart_std=2.8284271247461903:qstart_sum=12.0:ref_name_counter=RS_GCF_003319185.1_protein.faa_NZ_QOHJ01000001.1_255@PF00015_full_PFAM.357.535--2:scovhsp_avg=89.3:scovhsp_max=89.3:scovhsp_min=89.3:scovhsp_std=0.0:scovhsp_sum=178.6:send_avg=159.0:send_max=159.0:send_min=159.0:send_std=0.0:send_sum=318.0:sstart_avg=1.0:sstart_max=1.0:sstart_min=1.0:sstart_std=0.0:sstart_sum=2.0])0.954:0.109075[&&NHX:Sample_counter=rhizpot1--1||rhizpot2--4||rhizpot3--2:Type_counter=capture--7:besthit_avg=68.6:besthit_max=68.6:besthit_min=68.6:besthit_std=0.0:besthit_sum=137.2:bitscore_avg=177.0:bitscore_max=177.0:bitscore_min=177.0:bitscore_std=0.0:bitscore_sum=354.0:capture_class_counter=c__Alphaproteobacteria--2||c__Gammaproteobacteria--5:capture_domain_counter=d__Bacteria--7:capture_family_counter=f__Azospirillaceae--1||f__Pseudomonadaceae--5||f__Rhodobacteraceae--1:capture_genus_counter=g__Azospirillum--1||g__Phaeobacter--1||g__Pseudomonas_E--5:capture_order_counter=o__Azospirillales--1||o__Pseudomonadales--5||o__Rhodobacterales--1:capture_phylum_counter=p__Proteobacteria--7:capture_species_counter=s__Azospirillum sp003116065--1||s__Phaeobacter inhibens--1||s__Pseudomonas_E sp002843585--2||s__Pseudomonas_E sp009866765--1||s__Pseudomonas_E yamanorum_B--2:evalue_avg=1.1549999999999998e-56:evalue_max=1.24e-56:evalue_min=1.07e-56:evalue_std=1.2020815280171303e-57:evalue_sum=2.3099999999999997e-56:gapopen_avg=0.0:gapopen_max=0.0:gapopen_min=0.0:gapopen_std=0.0:gapopen_sum=0.0:gtdb_class_counter=:gtdb_domain_counter=:gtdb_family_counter=:gtdb_genus_counter=:gtdb_order_counter=:gtdb_phylum_counter=:gtdb_species_counter=:heptad_counter=MCP-38H--7:lbd_counter=:length_avg=159.0:length_max=159.0:length_min=159.0:length_std=0.0:length_sum=318.0:mismatch_avg=50.0:mismatch_max=50.0:mismatch_min=50.0:mismatch_std=0.0:mismatch_sum=100.0:name=N886961:qcovhsp_avg=96.35:qcovhsp_max=97.5:qcovhsp_min=95.2:qcovhsp_std=1.6263455967290572:qcovhsp_sum=192.7:qend_avg=164.0:qend_max=166.0:qend_min=162.0:qend_std=2.8284271247461903:qend_sum=328.0:qstart_avg=6.0:qstart_max=8.0:qstart_min=4.0:qstart_std=2.8284271247461903:qstart_sum=12.0:ref_name_counter=RS_GCF_003319185.1_protein.faa_NZ_QOHJ01000001.1_255@PF00015_full_PFAM.357.535--2:scovhsp_avg=89.3:scovhsp_max=89.3:scovhsp_min=89.3:scovhsp_std=0.0:scovhsp_sum=178.6:send_avg=159.0:send_max=159.0:send_min=159.0:send_std=0.0:send_sum=318.0:sstart_avg=1.0:sstart_max=1.0:sstart_min=1.0:sstart_std=0.0:sstart_sum=2.0])0.782:0.0537355[&&NHX:Sample_counter=rhizpot1--1||rhizpot2--4||rhizpot3--2:Type_counter=GTDB--1||capture--7:besthit_avg=68.6:besthit_max=68.6:besthit_min=68.6:besthit_std=0.0:besthit_sum=137.2:bitscore_avg=177.0:bitscore_max=177.0:bitscore_min=177.0:bitscore_std=0.0:bitscore_sum=354.0:capture_class_counter=c__Alphaproteobacteria--2||c__Gammaproteobacteria--5:capture_domain_counter=d__Bacteria--7:capture_family_counter=f__Azospirillaceae--1||f__Pseudomonadaceae--5||f__Rhodobacteraceae--1:capture_genus_counter=g__Azospirillum--1||g__Phaeobacter--1||g__Pseudomonas_E--5:capture_order_counter=o__Azospirillales--1||o__Pseudomonadales--5||o__Rhodobacterales--1:capture_phylum_counter=p__Proteobacteria--7:capture_species_counter=s__Azospirillum sp003116065--1||s__Phaeobacter inhibens--1||s__Pseudomonas_E sp002843585--2||s__Pseudomonas_E sp009866765--1||s__Pseudomonas_E yamanorum_B--2:evalue_avg=1.1549999999999998e-56:evalue_max=1.24e-56:evalue_min=1.07e-56:evalue_std=1.2020815280171303e-57:evalue_sum=2.3099999999999997e-56:gapopen_avg=0.0:gapopen_max=0.0:gapopen_min=0.0:gapopen_std=0.0:gapopen_sum=0.0:gtdb_class_counter=c__Actinomycetia--1:gtdb_domain_counter=d__Bacteria--1:gtdb_family_counter=f__Micromonosporaceae--1:gtdb_genus_counter=g__Dactylosporangium--1:gtdb_order_counter=o__Mycobacteriales--1:gtdb_phylum_counter=p__Actinobacteriota--1:gtdb_species_counter=s__Dactylosporangium aurantiacum--1:heptad_counter=MCP-38H--8:lbd_counter=:lca_tree=s__Dactylosporangium aurantiacum:length_avg=159.0:length_max=159.0:length_min=159.0:length_std=0.0:length_sum=318.0:mismatch_avg=50.0:mismatch_max=50.0:mismatch_min=50.0:mismatch_std=0.0:mismatch_sum=100.0:name=N886962:qcovhsp_avg=96.35:qcovhsp_max=97.5:qcovhsp_min=95.2:qcovhsp_std=1.6263455967290572:qcovhsp_sum=192.7:qend_avg=164.0:qend_max=166.0:qend_min=162.0:qend_std=2.8284271247461903:qend_sum=328.0:qstart_avg=6.0:qstart_max=8.0:qstart_min=4.0:qstart_std=2.8284271247461903:qstart_sum=12.0:ref_name_counter=RS_GCF_003319185.1_protein.faa_NZ_QOHJ01000001.1_255@PF00015_full_PFAM.357.535--2:scovhsp_avg=89.3:scovhsp_max=89.3:scovhsp_min=89.3:scovhsp_std=0.0:scovhsp_sum=178.6:send_avg=159.0:send_max=159.0:send_min=159.0:send_std=0.0:send_sum=318.0:sstart_avg=1.0:sstart_max=1.0:sstart_min=1.0:sstart_std=0.0:sstart_sum=2.0],(65b935a4-1361-4ed7-8987-25bf6360f4d3_5@MCPsignal.208.243:5e-09[&&NHX:Sample=rhiztom2:Type=capture:capture_class=c__Alphaproteobacteria:capture_domain=d__Bacteria:capture_family=f__Rhizobiaceae:capture_genus=g__Allorhizobium:capture_order=o__Rhizobiales:capture_phylum=p__Proteobacteria:capture_species=s__Allorhizobium vitis:heptad=MCP-38H],(d70b4625-91e4-462e-94d9-240365905a4d_5@MCPsignal.101.173:0.0632109[&&NHX:Sample=rhiztom3:Type=capture:capture_class=c__Actinomycetia:capture_domain=d__Bacteria:capture_family=f__Micromonosporaceae:capture_genus=g__Actinoplanes:capture_order=o__Mycobacteriales:capture_phylum=p__Actinobacteriota:capture_species=s__Actinoplanes sp016464385:heptad=MCP-38H],(e45c04c8-c1b5-4f58-bd0b-58ca72747b93_1@MCPsignal.510.653:0.111344[&&NHX:Sample=rhizpot1:Type=capture:capture_class=c__Gammaproteobacteria:capture_domain=d__Bacteria:capture_family=f__Pseudomonadaceae:capture_genus=g__Pseudomonas_E:capture_order=o__Pseudomonadales:capture_phylum=p__Proteobacteria:capture_species=s__Pseudomonas_E yamanorum_B:heptad=MCP-38H],(10663f46-473b-58bb-9629-1b7ce80b0530_4@MCPsignal.299.376:0.183334[&&NHX:Sample=rhizpot1:Type=capture:capture_class=c__Dormibacteria:capture_domain=d__Bacteria:capture_family=f__UBA8260:capture_genus=g__UBA8260:capture_order=o__UBA8260:capture_phylum=p__Dormibacterota:capture_species=s__UBA8260 sp003134115:heptad=MCP-38H],49cf9155-08ee-4a43-bbff-770da7d0f5a5_1@MCPsignal.219.289:0.0484098[&&NHX:Sample=rhiztom1:Type=capture:besthit=91.2:bitscore=111.0:capture_class=c__Actinomycetia:capture_domain=d__Bacteria:capture_family=f__Quadrisphaeraceae:capture_genus=g__Quadrisphaera:capture_order=o__Actinomycetales:capture_phylum=p__Actinobacteriota:capture_species=s__Quadrisphaera sp014270065:evalue=2.35e-33:gapopen=0.0:heptad=MCP-38H:length=68.0:mismatch=6.0:qcovhsp=97.1:qend=70.0:qstart=3.0:ref_name=GB_GCA_003246675.1_protein.faa_QJZQ01000158.1_1@PF00015_full_PFAM.456.553:scovhsp=70.1:send=95.0:sstart=28.0])0.611:0.0293826[&&NHX:Sample_counter=rhizpot1--1||rhiztom1--1:Type_counter=capture--2:besthit_avg=91.2:besthit_max=91.2:besthit_min=91.2:besthit_std=0:besthit_sum=91.2:bitscore_avg=111.0:bitscore_max=111.0:bitscore_min=111.0:bitscore_std=0:bitscore_sum=111.0:capture_class_counter=c__Actinomycetia--1||c__Dormibacteria--1:capture_domain_counter=d__Bacteria--2:capture_family_counter=f__Quadrisphaeraceae--1||f__UBA8260--1:capture_genus_counter=g__Quadrisphaera--1||g__UBA8260--1:capture_order_counter=o__Actinomycetales--1||o__UBA8260--1:capture_phylum_counter=p__Actinobacteriota--1||p__Dormibacterota--1:capture_species_counter=s__Quadrisphaera sp014270065--1||s__UBA8260 sp003134115--1:evalue_avg=2.35e-33:evalue_max=2.35e-33:evalue_min=2.35e-33:evalue_std=0:evalue_sum=2.35e-33:gapopen_avg=0.0:gapopen_max=0.0:gapopen_min=0.0:gapopen_std=0:gapopen_sum=0.0:gtdb_class_counter=:gtdb_domain_counter=:gtdb_family_counter=:gtdb_genus_counter=:gtdb_order_counter=:gtdb_phylum_counter=:gtdb_species_counter=:heptad_counter=MCP-38H--2:lbd_counter=:length_avg=68.0:length_max=68.0:length_min=68.0:length_std=0:length_sum=68.0:mismatch_avg=6.0:mismatch_max=6.0:mismatch_min=6.0:mismatch_std=0:mismatch_sum=6.0:name=N886968:qcovhsp_avg=97.1:qcovhsp_max=97.1:qcovhsp_min=97.1:qcovhsp_std=0:qcovhsp_sum=97.1:qend_avg=70.0:qend_max=70.0:qend_min=70.0:qend_std=0:qend_sum=70.0:qstart_avg=3.0:qstart_max=3.0:qstart_min=3.0:qstart_std=0:qstart_sum=3.0:ref_name_counter=GB_GCA_003246675.1_protein.faa_QJZQ01000158.1_1@PF00015_full_PFAM.456.553--1:scovhsp_avg=70.1:scovhsp_max=70.1:scovhsp_min=70.1:scovhsp_std=0:scovhsp_sum=70.1:send_avg=95.0:send_max=95.0:send_min=95.0:send_std=0:send_sum=95.0:sstart_avg=28.0:sstart_max=28.0:sstart_min=28.0:sstart_std=0:sstart_sum=28.0])0.915:0.172024[&&NHX:Sample_counter=rhizpot1--2||rhiztom1--1:Type_counter=capture--3:besthit_avg=91.2:besthit_max=91.2:besthit_min=91.2:besthit_std=0:besthit_sum=91.2:bitscore_avg=111.0:bitscore_max=111.0:bitscore_min=111.0:bitscore_std=0:bitscore_sum=111.0:capture_class_counter=c__Actinomycetia--1||c__Dormibacteria--1||c__Gammaproteobacteria--1:capture_domain_counter=d__Bacteria--3:capture_family_counter=f__Pseudomonadaceae--1||f__Quadrisphaeraceae--1||f__UBA8260--1:capture_genus_counter=g__Pseudomonas_E--1||g__Quadrisphaera--1||g__UBA8260--1:capture_order_counter=o__Actinomycetales--1||o__Pseudomonadales--1||o__UBA8260--1:capture_phylum_counter=p__Actinobacteriota--1||p__Dormibacterota--1||p__Proteobacteria--1:capture_species_counter=s__Pseudomonas_E yamanorum_B--1||s__Quadrisphaera sp014270065--1||s__UBA8260 sp003134115--1:evalue_avg=2.35e-33:evalue_max=2.35e-33:evalue_min=2.35e-33:evalue_std=0:evalue_sum=2.35e-33:gapopen_avg=0.0:gapopen_max=0.0:gapopen_min=0.0:gapopen_std=0:gapopen_sum=0.0:gtdb_class_counter=:gtdb_domain_counter=:gtdb_family_counter=:gtdb_genus_counter=:gtdb_order_counter=:gtdb_phylum_counter=:gtdb_species_counter=:heptad_counter=MCP-38H--3:lbd_counter=:length_avg=68.0:length_max=68.0:length_min=68.0:length_std=0:length_sum=68.0:mismatch_avg=6.0:mismatch_max=6.0:mismatch_min=6.0:mismatch_std=0:mismatch_sum=6.0:name=N886969:qcovhsp_avg=97.1:qcovhsp_max=97.1:qcovhsp_min=97.1:qcovhsp_std=0:qcovhsp_sum=97.1:qend_avg=70.0:qend_max=70.0:qend_min=70.0:qend_std=0:qend_sum=70.0:qstart_avg=3.0:qstart_max=3.0:qstart_min=3.0:qstart_std=0:qstart_sum=3.0:ref_name_counter=GB_GCA_003246675.1_protein.faa_QJZQ01000158.1_1@PF00015_full_PFAM.456.553--1:scovhsp_avg=70.1:scovhsp_max=70.1:scovhsp_min=70.1:scovhsp_std=0:scovhsp_sum=70.1:send_avg=95.0:send_max=95.0:send_min=95.0:send_std=0:send_sum=95.0:sstart_avg=28.0:sstart_max=28.0:sstart_min=28.0:sstart_std=0:sstart_sum=28.0])0.813:0.251131[&&NHX:Sample_counter=rhizpot1--2||rhiztom1--1||rhiztom3--1:Type_counter=capture--4:besthit_avg=91.2:besthit_max=91.2:besthit_min=91.2:besthit_std=0:besthit_sum=91.2:bitscore_avg=111.0:bitscore_max=111.0:bitscore_min=111.0:bitscore_std=0:bitscore_sum=111.0:capture_class_counter=c__Actinomycetia--2||c__Dormibacteria--1||c__Gammaproteobacteria--1:capture_domain_counter=d__Bacteria--4:capture_family_counter=f__Micromonosporaceae--1||f__Pseudomonadaceae--1||f__Quadrisphaeraceae--1||f__UBA8260--1:capture_genus_counter=g__Actinoplanes--1||g__Pseudomonas_E--1||g__Quadrisphaera--1||g__UBA8260--1:capture_order_counter=o__Actinomycetales--1||o__Mycobacteriales--1||o__Pseudomonadales--1||o__UBA8260--1:capture_phylum_counter=p__Actinobacteriota--2||p__Dormibacterota--1||p__Proteobacteria--1:capture_species_counter=s__Actinoplanes sp016464385--1||s__Pseudomonas_E yamanorum_B--1||s__Quadrisphaera sp014270065--1||s__UBA8260 sp003134115--1:evalue_avg=2.35e-33:evalue_max=2.35e-33:evalue_min=2.35e-33:evalue_std=0:evalue_sum=2.35e-33:gapopen_avg=0.0:gapopen_max=0.0:gapopen_min=0.0:gapopen_std=0:gapopen_sum=0.0:gtdb_class_counter=:gtdb_domain_counter=:gtdb_family_counter=:gtdb_genus_counter=:gtdb_order_counter=:gtdb_phylum_counter=:gtdb_species_counter=:heptad_counter=MCP-38H--4:lbd_counter=:length_avg=68.0:length_max=68.0:length_min=68.0:length_std=0:length_sum=68.0:mismatch_avg=6.0:mismatch_max=6.0:mismatch_min=6.0:mismatch_std=0:mismatch_sum=6.0:name=N886970:qcovhsp_avg=97.1:qcovhsp_max=97.1:qcovhsp_min=97.1:qcovhsp_std=0:qcovhsp_sum=97.1:qend_avg=70.0:qend_max=70.0:qend_min=70.0:qend_std=0:qend_sum=70.0:qstart_avg=3.0:qstart_max=3.0:qstart_min=3.0:qstart_std=0:qstart_sum=3.0:ref_name_counter=GB_GCA_003246675.1_protein.faa_QJZQ01000158.1_1@PF00015_full_PFAM.456.553--1:scovhsp_avg=70.1:scovhsp_max=70.1:scovhsp_min=70.1:scovhsp_std=0:scovhsp_sum=70.1:send_avg=95.0:send_max=95.0:send_min=95.0:send_std=0:send_sum=95.0:sstart_avg=28.0:sstart_max=28.0:sstart_min=28.0:sstart_std=0:sstart_sum=28.0])0.814:0.119134[&&NHX:Sample_counter=rhizpot1--2||rhiztom1--1||rhiztom2--1||rhiztom3--1:Type_counter=capture--5:besthit_avg=91.2:besthit_max=91.2:besthit_min=91.2:besthit_std=0:besthit_sum=91.2:bitscore_avg=111.0:bitscore_max=111.0:bitscore_min=111.0:bitscore_std=0:bitscore_sum=111.0:capture_class_counter=c__Actinomycetia--2||c__Alphaproteobacteria--1||c__Dormibacteria--1||c__Gammaproteobacteria--1:capture_domain_counter=d__Bacteria--5:capture_family_counter=f__Micromonosporaceae--1||f__Pseudomonadaceae--1||f__Quadrisphaeraceae--1||f__Rhizobiaceae--1||f__UBA8260--1:capture_genus_counter=g__Actinoplanes--1||g__Allorhizobium--1||g__Pseudomonas_E--1||g__Quadrisphaera--1||g__UBA8260--1:capture_order_counter=o__Actinomycetales--1||o__Mycobacteriales--1||o__Pseudomonadales--1||o__Rhizobiales--1||o__UBA8260--1:capture_phylum_counter=p__Actinobacteriota--2||p__Dormibacterota--1||p__Proteobacteria--2:capture_species_counter=s__Actinoplanes sp016464385--1||s__Allorhizobium vitis--1||s__Pseudomonas_E yamanorum_B--1||s__Quadrisphaera sp014270065--1||s__UBA8260 sp003134115--1:evalue_avg=2.35e-33:evalue_max=2.35e-33:evalue_min=2.35e-33:evalue_std=0:evalue_sum=2.35e-33:gapopen_avg=0.0:gapopen_max=0.0:gapopen_min=0.0:gapopen_std=0:gapopen_sum=0.0:gtdb_class_counter=:gtdb_domain_counter=:gtdb_family_counter=:gtdb_genus_counter=:gtdb_order_counter=:gtdb_phylum_counter=:gtdb_species_counter=:heptad_counter=MCP-38H--5:lbd_counter=:length_avg=68.0:length_max=68.0:length_min=68.0:length_std=0:length_sum=68.0:mismatch_avg=6.0:mismatch_max=6.0:mismatch_min=6.0:mismatch_std=0:mismatch_sum=6.0:name=N886971:qcovhsp_avg=97.1:qcovhsp_max=97.1:qcovhsp_min=97.1:qcovhsp_std=0:qcovhsp_sum=97.1:qend_avg=70.0:qend_max=70.0:qend_min=70.0:qend_std=0:qend_sum=70.0:qstart_avg=3.0:qstart_max=3.0:qstart_min=3.0:qstart_std=0:qstart_sum=3.0:ref_name_counter=GB_GCA_003246675.1_protein.faa_QJZQ01000158.1_1@PF00015_full_PFAM.456.553--1:scovhsp_avg=70.1:scovhsp_max=70.1:scovhsp_min=70.1:scovhsp_std=0:scovhsp_sum=70.1:send_avg=95.0:send_max=95.0:send_min=95.0:send_std=0:send_sum=95.0:sstart_avg=28.0:sstart_max=28.0:sstart_min=28.0:sstart_std=0:sstart_sum=28.0])0.74:0.0297353[&&NHX:Sample_counter=rhizpot1--3||rhizpot2--4||rhizpot3--2||rhiztom1--1||rhiztom2--1||rhiztom3--1:Type_counter=GTDB--1||capture--12:besthit_avg=76.13333333333334:besthit_max=91.2:besthit_min=68.6:besthit_std=13.048116083685546:besthit_sum=228.4:bitscore_avg=155.0:bitscore_max=177.0:bitscore_min=111.0:bitscore_std=38.1051177665153:bitscore_sum=465.0:capture_class_counter=c__Actinomycetia--2||c__Alphaproteobacteria--3||c__Dormibacteria--1||c__Gammaproteobacteria--6:capture_domain_counter=d__Bacteria--12:capture_family_counter=f__Azospirillaceae--1||f__Micromonosporaceae--1||f__Pseudomonadaceae--6||f__Quadrisphaeraceae--1||f__Rhizobiaceae--1||f__Rhodobacteraceae--1||f__UBA8260--1:capture_genus_counter=g__Actinoplanes--1||g__Allorhizobium--1||g__Azospirillum--1||g__Phaeobacter--1||g__Pseudomonas_E--6||g__Quadrisphaera--1||g__UBA8260--1:capture_order_counter=o__Actinomycetales--1||o__Azospirillales--1||o__Mycobacteriales--1||o__Pseudomonadales--6||o__Rhizobiales--1||o__Rhodobacterales--1||o__UBA8260--1:capture_phylum_counter=p__Actinobacteriota--2||p__Dormibacterota--1||p__Proteobacteria--9:capture_species_counter=s__Actinoplanes sp016464385--1||s__Allorhizobium vitis--1||s__Azospirillum sp003116065--1||s__Phaeobacter inhibens--1||s__Pseudomonas_E sp002843585--2||s__Pseudomonas_E sp009866765--1||s__Pseudomonas_E yamanorum_B--3||s__Quadrisphaera sp014270065--1||s__UBA8260 sp003134115--1:evalue_avg=7.833333333333334e-34:evalue_max=2.35e-33:evalue_min=1.07e-56:evalue_std=1.3567731325956206e-33:evalue_sum=2.35e-33:gapopen_avg=0.0:gapopen_max=0.0:gapopen_min=0.0:gapopen_std=0.0:gapopen_sum=0.0:gtdb_class_counter=c__Actinomycetia--1:gtdb_domain_counter=d__Bacteria--1:gtdb_family_counter=f__Micromonosporaceae--1:gtdb_genus_counter=g__Dactylosporangium--1:gtdb_order_counter=o__Mycobacteriales--1:gtdb_phylum_counter=p__Actinobacteriota--1:gtdb_species_counter=s__Dactylosporangium aurantiacum--1:heptad_counter=MCP-38H--13:lbd_counter=:lca_tree=s__Dactylosporangium aurantiacum:length_avg=128.66666666666666:length_max=159.0:length_min=68.0:length_std=52.53887449625594:length_sum=386.0:mismatch_avg=35.333333333333336:mismatch_max=50.0:mismatch_min=6.0:mismatch_std=25.403411844343534:mismatch_sum=106.0:name=N886972:qcovhsp_avg=96.60000000000001:qcovhsp_max=97.5:qcovhsp_min=95.2:qcovhsp_std=1.228820572744448:qcovhsp_sum=289.8:qend_avg=132.66666666666666:qend_max=166.0:qend_min=70.0:qend_std=54.30776494511014:qend_sum=398.0:qstart_avg=5.0:qstart_max=8.0:qstart_min=3.0:qstart_std=2.6457513110645907:qstart_sum=15.0:ref_name_counter=GB_GCA_003246675.1_protein.faa_QJZQ01000158.1_1@PF00015_full_PFAM.456.553--1||RS_GCF_003319185.1_protein.faa_NZ_QOHJ01000001.1_255@PF00015_full_PFAM.357.535--2:scovhsp_avg=82.89999999999999:scovhsp_max=89.3:scovhsp_min=70.1:scovhsp_std=11.085125168440817:scovhsp_sum=248.7:send_avg=137.66666666666666:send_max=159.0:send_min=95.0:send_std=36.950417228136054:send_sum=413.0:sstart_avg=10.0:sstart_max=28.0:sstart_min=1.0:sstart_std=15.588457268119896:sstart_sum=30.0],eb681731-f20b-4a73-a276-4710aa4b2794_2@MCPsignal.458.528:0.0590572[&&NHX:Sample=rhiztom3:Type=capture:capture_class=c__Actinomycetia:capture_domain=d__Bacteria:capture_family=f__Geodermatophilaceae:capture_genus=g__Geodermatophilus:capture_order=o__Mycobacteriales:capture_phylum=p__Actinobacteriota:capture_species=s__Geodermatophilus saharensis:heptad=MCP-38H])0.764:0.0221346[&&NHX:Sample_counter=rhizpot1--3||rhizpot2--4||rhizpot3--2||rhiztom1--1||rhiztom2--1||rhiztom3--2:Type_counter=GTDB--1||capture--13:besthit_avg=76.13333333333334:besthit_max=91.2:besthit_min=68.6:besthit_std=13.048116083685546:besthit_sum=228.4:bitscore_avg=155.0:bitscore_max=177.0:bitscore_min=111.0:bitscore_std=38.1051177665153:bitscore_sum=465.0:capture_class_counter=c__Actinomycetia--3||c__Alphaproteobacteria--3||c__Dormibacteria--1||c__Gammaproteobacteria--6:capture_domain_counter=d__Bacteria--13:capture_family_counter=f__Azospirillaceae--1||f__Geodermatophilaceae--1||f__Micromonosporaceae--1||f__Pseudomonadaceae--6||f__Quadrisphaeraceae--1||f__Rhizobiaceae--1||f__Rhodobacteraceae--1||f__UBA8260--1:capture_genus_counter=g__Actinoplanes--1||g__Allorhizobium--1||g__Azospirillum--1||g__Geodermatophilus--1||g__Phaeobacter--1||g__Pseudomonas_E--6||g__Quadrisphaera--1||g__UBA8260--1:capture_order_counter=o__Actinomycetales--1||o__Azospirillales--1||o__Mycobacteriales--2||o__Pseudomonadales--6||o__Rhizobiales--1||o__Rhodobacterales--1||o__UBA8260--1:capture_phylum_counter=p__Actinobacteriota--3||p__Dormibacterota--1||p__Proteobacteria--9:capture_species_counter=s__Actinoplanes sp016464385--1||s__Allorhizobium vitis--1||s__Azospirillum sp003116065--1||s__Geodermatophilus saharensis--1||s__Phaeobacter inhibens--1||s__Pseudomonas_E sp002843585--2||s__Pseudomonas_E sp009866765--1||s__Pseudomonas_E yamanorum_B--3||s__Quadrisphaera sp014270065--1||s__UBA8260 sp003134115--1:evalue_avg=7.833333333333334e-34:evalue_max=2.35e-33:evalue_min=1.07e-56:evalue_std=1.3567731325956206e-33:evalue_sum=2.35e-33:gapopen_avg=0.0:gapopen_max=0.0:gapopen_min=0.0:gapopen_std=0.0:gapopen_sum=0.0:gtdb_class_counter=c__Actinomycetia--1:gtdb_domain_counter=d__Bacteria--1:gtdb_family_counter=f__Micromonosporaceae--1:gtdb_genus_counter=g__Dactylosporangium--1:gtdb_order_counter=o__Mycobacteriales--1:gtdb_phylum_counter=p__Actinobacteriota--1:gtdb_species_counter=s__Dactylosporangium aurantiacum--1:heptad_counter=MCP-38H--14:lbd_counter=:lca_tree=s__Dactylosporangium aurantiacum:length_avg=128.66666666666666:length_max=159.0:length_min=68.0:length_std=52.53887449625594:length_sum=386.0:mismatch_avg=35.333333333333336:mismatch_max=50.0:mismatch_min=6.0:mismatch_std=25.403411844343534:mismatch_sum=106.0:name=N886974:qcovhsp_avg=96.60000000000001:qcovhsp_max=97.5:qcovhsp_min=95.2:qcovhsp_std=1.228820572744448:qcovhsp_sum=289.8:qend_avg=132.66666666666666:qend_max=166.0:qend_min=70.0:qend_std=54.30776494511014:qend_sum=398.0:qstart_avg=5.0:qstart_max=8.0:qstart_min=3.0:qstart_std=2.6457513110645907:qstart_sum=15.0:ref_name_counter=GB_GCA_003246675.1_protein.faa_QJZQ01000158.1_1@PF00015_full_PFAM.456.553--1||RS_GCF_003319185.1_protein.faa_NZ_QOHJ01000001.1_255@PF00015_full_PFAM.357.535--2:scovhsp_avg=82.89999999999999:scovhsp_max=89.3:scovhsp_min=70.1:scovhsp_std=11.085125168440817:scovhsp_sum=248.7:send_avg=137.66666666666666:send_max=159.0:send_min=95.0:send_std=36.950417228136054:send_sum=413.0:sstart_avg=10.0:sstart_max=28.0:sstart_min=1.0:sstart_std=15.588457268119896:sstart_sum=30.0],((92c47456-434c-4fb6-8ca5-a3399340ac84_3@MCPsignal.146.221:0.105125[&&NHX:Sample=rhiztom2:Type=capture:capture_class=c__Alphaproteobacteria:capture_domain=d__Bacteria:capture_family=f__Sphingomonadaceae:capture_genus=g__Sphingomonas_B:capture_order=o__Sphingomonadales:capture_phylum=p__Proteobacteria:capture_species=s__Sphingomonas_B sp002291855:heptad=MCP-38H],4b076a39-ebd9-4942-a361-8806e0bda23c_4@MCPsignal.76.177:5e-09[&&NHX:Sample=rhiztom1:Type=capture:capture_class=c__Alphaproteobacteria:capture_domain=d__Bacteria:capture_family=f__Sphingomonadaceae:capture_genus=g__Sphingomonas_B:capture_order=o__Sphingomonadales:capture_phylum=p__Proteobacteria:capture_species=s__Sphingomonas_B sp002291855:heptad=MCP-38H])0.998:0.552178[&&NHX:Sample_counter=rhiztom1--1||rhiztom2--1:Type_counter=capture--2:capture_class_counter=c__Alphaproteobacteria--2:capture_domain_counter=d__Bacteria--2:capture_family_counter=f__Sphingomonadaceae--2:capture_genus_counter=g__Sphingomonas_B--2:capture_order_counter=o__Sphingomonadales--2:capture_phylum_counter=p__Proteobacteria--2:capture_species_counter=s__Sphingomonas_B sp002291855--2:gtdb_class_counter=:gtdb_domain_counter=:gtdb_family_counter=:gtdb_genus_counter=:gtdb_order_counter=:gtdb_phylum_counter=:gtdb_species_counter=:heptad_counter=MCP-38H--2:lbd_counter=:name=N886977:ref_name_counter=],((32a60d3a-3c04-47c6-9c00-b7e4832ad6e6_2@MCPsignal.22.146:0.0354533[&&NHX:Sample=rhizpot1:Type=capture:besthit=87.9:bitscore=191.0:capture_class=c__Alphaproteobacteria:capture_domain=d__Bacteria:capture_family=f__Stappiaceae:capture_genus=g__Hongsoonwoonella:capture_order=o__Rhizobiales:capture_phylum=p__Proteobacteria:capture_species=s__Hongsoonwoonella albiluteola:evalue=3.78e-63:gapopen=0.0:heptad=MCP-38H:length=124.0:mismatch=15.0:qcovhsp=100.0:qend=124.0:qstart=1.0:ref_name=GB_GCA_002422955.1_protein.faa_DITY01000092.1_17@PF00015_full_PFAM.457.634:scovhsp=70.1:send=162.0:sstart=39.0],4aa72fee-bb23-4eb9-8459-054ab4fb22bc_3@MCPsignal.353.434:0.173116[&&NHX:Sample=rhiztom3:Type=capture:capture_class=c__Alphaproteobacteria:capture_domain=d__Bacteria:capture_family=f__Rhodobacteraceae:capture_genus=g__Gemmobacter_B:capture_order=o__Rhodobacterales:capture_phylum=p__Proteobacteria:capture_species=s__Gemmobacter_B sp009908265:heptad=MCP-38H])0.614:0.0355967[&&NHX:Sample_counter=rhizpot1--1||rhiztom3--1:Type_counter=capture--2:besthit_avg=87.9:besthit_max=87.9:besthit_min=87.9:besthit_std=0:besthit_sum=87.9:bitscore_avg=191.0:bitscore_max=191.0:bitscore_min=191.0:bitscore_std=0:bitscore_sum=191.0:capture_class_counter=c__Alphaproteobacteria--2:capture_domain_counter=d__Bacteria--2:capture_family_counter=f__Rhodobacteraceae--1||f__Stappiaceae--1:capture_genus_counter=g__Gemmobacter_B--1||g__Hongsoonwoonella--1:capture_order_counter=o__Rhizobiales--1||o__Rhodobacterales--1:capture_phylum_counter=p__Proteobacteria--2:capture_species_counter=s__Gemmobacter_B sp009908265--1||s__Hongsoonwoonella albiluteola--1:evalue_avg=3.78e-63:evalue_max=3.78e-63:evalue_min=3.78e-63:evalue_std=0:evalue_sum=3.78e-63:gapopen_avg=0.0:gapopen_max=0.0:gapopen_min=0.0:gapopen_std=0:gapopen_sum=0.0:gtdb_class_counter=:gtdb_domain_counter=:gtdb_family_counter=:gtdb_genus_counter=:gtdb_order_counter=:gtdb_phylum_counter=:gtdb_species_counter=:heptad_counter=MCP-38H--2:lbd_counter=:length_avg=124.0:length_max=124.0:length_min=124.0:length_std=0:length_sum=124.0:mismatch_avg=15.0:mismatch_max=15.0:mismatch_min=15.0:mismatch_std=0:mismatch_sum=15.0:name=N886980:qcovhsp_avg=100.0:qcovhsp_max=100.0:qcovhsp_min=100.0:qcovhsp_std=0:qcovhsp_sum=100.0:qend_avg=124.0:qend_max=124.0:qend_min=124.0:qend_std=0:qend_sum=124.0:qstart_avg=1.0:qstart_max=1.0:qstart_min=1.0:qstart_std=0:qstart_sum=1.0:ref_name_counter=GB_GCA_002422955.1_protein.faa_DITY01000092.1_17@PF00015_full_PFAM.457.634--1:scovhsp_avg=70.1:scovhsp_max=70.1:scovhsp_min=70.1:scovhsp_std=0:scovhsp_sum=70.1:send_avg=162.0:send_max=162.0:send_min=162.0:send_std=0:send_sum=162.0:sstart_avg=39.0:sstart_max=39.0:sstart_min=39.0:sstart_std=0:sstart_sum=39.0],ff63e65c-e903-4308-bcae-99f3ad120041_5@MCPsignal.124.220:0.23494[&&NHX:Sample=rhiztom1:Type=capture:besthit=81.3:bitscore=134.0:capture_class=c__Gammaproteobacteria:capture_domain=d__Bacteria:capture_family=f__Cellvibrionaceae:capture_genus=g__Simiduia:capture_order=o__Pseudomonadales:capture_phylum=p__Proteobacteria:capture_species=s__Simiduia agarivorans:evalue=8.24e-41:gapopen=1.0:heptad=MCP-38H:length=96.0:mismatch=17.0:qcovhsp=100.0:qend=96.0:qstart=1.0:ref_name=GB_GCA_902826515.1_protein.faa_CADEFD010000016.1_33@PF00015_full_PFAM.520.700:scovhsp=52.8:send=108.0:sstart=14.0])0.582:0.0468803[&&NHX:Sample_counter=rhizpot1--1||rhiztom1--1||rhiztom3--1:Type_counter=capture--3:besthit_avg=84.6:besthit_max=87.9:besthit_min=81.3:besthit_std=4.6669047558312196:besthit_sum=169.2:bitscore_avg=162.5:bitscore_max=191.0:bitscore_min=134.0:bitscore_std=40.30508652763321:bitscore_sum=325.0:capture_class_counter=c__Alphaproteobacteria--2||c__Gammaproteobacteria--1:capture_domain_counter=d__Bacteria--3:capture_family_counter=f__Cellvibrionaceae--1||f__Rhodobacteraceae--1||f__Stappiaceae--1:capture_genus_counter=g__Gemmobacter_B--1||g__Hongsoonwoonella--1||g__Simiduia--1:capture_order_counter=o__Pseudomonadales--1||o__Rhizobiales--1||o__Rhodobacterales--1:capture_phylum_counter=p__Proteobacteria--3:capture_species_counter=s__Gemmobacter_B sp009908265--1||s__Hongsoonwoonella albiluteola--1||s__Simiduia agarivorans--1:evalue_avg=4.12e-41:evalue_max=8.24e-41:evalue_min=3.78e-63:evalue_std=5.826559876977151e-41:evalue_sum=8.24e-41:gapopen_avg=0.5:gapopen_max=1.0:gapopen_min=0.0:gapopen_std=0.7071067811865476:gapopen_sum=1.0:gtdb_class_counter=:gtdb_domain_counter=:gtdb_family_counter=:gtdb_genus_counter=:gtdb_order_counter=:gtdb_phylum_counter=:gtdb_species_counter=:heptad_counter=MCP-38H--3:lbd_counter=:length_avg=110.0:length_max=124.0:length_min=96.0:length_std=19.79898987322333:length_sum=220.0:mismatch_avg=16.0:mismatch_max=17.0:mismatch_min=15.0:mismatch_std=1.4142135623730951:mismatch_sum=32.0:name=N886982:qcovhsp_avg=100.0:qcovhsp_max=100.0:qcovhsp_min=100.0:qcovhsp_std=0.0:qcovhsp_sum=200.0:qend_avg=110.0:qend_max=124.0:qend_min=96.0:qend_std=19.79898987322333:qend_sum=220.0:qstart_avg=1.0:qstart_max=1.0:qstart_min=1.0:qstart_std=0.0:qstart_sum=2.0:ref_name_counter=GB_GCA_002422955.1_protein.faa_DITY01000092.1_17@PF00015_full_PFAM.457.634--1||GB_GCA_902826515.1_protein.faa_CADEFD010000016.1_33@PF00015_full_PFAM.520.700--1:scovhsp_avg=61.449999999999996:scovhsp_max=70.1:scovhsp_min=52.8:scovhsp_std=12.232947314527271:scovhsp_sum=122.89999999999999:send_avg=135.0:send_max=162.0:send_min=108.0:send_std=38.18376618407357:send_sum=270.0:sstart_avg=26.5:sstart_max=39.0:sstart_min=14.0:sstart_std=17.67766952966369:sstart_sum=53.0])0.765:0.0503244[&&NHX:Sample_counter=rhizpot1--1||rhiztom1--2||rhiztom2--1||rhiztom3--1:Type_counter=capture--5:besthit_avg=84.6:besthit_max=87.9:besthit_min=81.3:besthit_std=4.6669047558312196:besthit_sum=169.2:bitscore_avg=162.5:bitscore_max=191.0:bitscore_min=134.0:bitscore_std=40.30508652763321:bitscore_sum=325.0:capture_class_counter=c__Alphaproteobacteria--4||c__Gammaproteobacteria--1:capture_domain_counter=d__Bacteria--5:capture_family_counter=f__Cellvibrionaceae--1||f__Rhodobacteraceae--1||f__Sphingomonadaceae--2||f__Stappiaceae--1:capture_genus_counter=g__Gemmobacter_B--1||g__Hongsoonwoonella--1||g__Simiduia--1||g__Sphingomonas_B--2:capture_order_counter=o__Pseudomonadales--1||o__Rhizobiales--1||o__Rhodobacterales--1||o__Sphingomonadales--2:capture_phylum_counter=p__Proteobacteria--5:capture_species_counter=s__Gemmobacter_B sp009908265--1||s__Hongsoonwoonella albiluteola--1||s__Simiduia agarivorans--1||s__Sphingomonas_B sp002291855--2:evalue_avg=4.12e-41:evalue_max=8.24e-41:evalue_min=3.78e-63:evalue_std=5.826559876977151e-41:evalue_sum=8.24e-41:gapopen_avg=0.5:gapopen_max=1.0:gapopen_min=0.0:gapopen_std=0.7071067811865476:gapopen_sum=1.0:gtdb_class_counter=:gtdb_domain_counter=:gtdb_family_counter=:gtdb_genus_counter=:gtdb_order_counter=:gtdb_phylum_counter=:gtdb_species_counter=:heptad_counter=MCP-38H--5:lbd_counter=:length_avg=110.0:length_max=124.0:length_min=96.0:length_std=19.79898987322333:length_sum=220.0:mismatch_avg=16.0:mismatch_max=17.0:mismatch_min=15.0:mismatch_std=1.4142135623730951:mismatch_sum=32.0:name=N886983:qcovhsp_avg=100.0:qcovhsp_max=100.0:qcovhsp_min=100.0:qcovhsp_std=0.0:qcovhsp_sum=200.0:qend_avg=110.0:qend_max=124.0:qend_min=96.0:qend_std=19.79898987322333:qend_sum=220.0:qstart_avg=1.0:qstart_max=1.0:qstart_min=1.0:qstart_std=0.0:qstart_sum=2.0:ref_name_counter=GB_GCA_002422955.1_protein.faa_DITY01000092.1_17@PF00015_full_PFAM.457.634--1||GB_GCA_902826515.1_protein.faa_CADEFD010000016.1_33@PF00015_full_PFAM.520.700--1:scovhsp_avg=61.449999999999996:scovhsp_max=70.1:scovhsp_min=52.8:scovhsp_std=12.232947314527271:scovhsp_sum=122.89999999999999:send_avg=135.0:send_max=162.0:send_min=108.0:send_std=38.18376618407357:send_sum=270.0:sstart_avg=26.5:sstart_max=39.0:sstart_min=14.0:sstart_std=17.67766952966369:sstart_sum=53.0])0.335:0.0221032[&&NHX:Sample_counter=rhizpot1--4||rhizpot2--4||rhizpot3--2||rhiztom1--3||rhiztom2--2||rhiztom3--3:Type_counter=GTDB--1||capture--18:besthit_avg=79.52000000000001:besthit_max=91.2:besthit_min=68.6:besthit_std=10.586642527260476:besthit_sum=397.6:bitscore_avg=158.0:bitscore_max=191.0:bitscore_min=111.0:bitscore_std=33.896902513356586:bitscore_sum=790.0:capture_class_counter=c__Actinomycetia--3||c__Alphaproteobacteria--7||c__Dormibacteria--1||c__Gammaproteobacteria--7:capture_domain_counter=d__Bacteria--18:capture_family_counter=f__Azospirillaceae--1||f__Cellvibrionaceae--1||f__Geodermatophilaceae--1||f__Micromonosporaceae--1||f__Pseudomonadaceae--6||f__Quadrisphaeraceae--1||f__Rhizobiaceae--1||f__Rhodobacteraceae--2||f__Sphingomonadaceae--2||f__Stappiaceae--1||f__UBA8260--1:capture_genus_counter=g__Actinoplanes--1||g__Allorhizobium--1||g__Azospirillum--1||g__Gemmobacter_B--1||g__Geodermatophilus--1||g__Hongsoonwoonella--1||g__Phaeobacter--1||g__Pseudomonas_E--6||g__Quadrisphaera--1||g__Simiduia--1||g__Sphingomonas_B--2||g__UBA8260--1:capture_order_counter=o__Actinomycetales--1||o__Azospirillales--1||o__Mycobacteriales--2||o__Pseudomonadales--7||o__Rhizobiales--2||o__Rhodobacterales--2||o__Sphingomonadales--2||o__UBA8260--1:capture_phylum_counter=p__Actinobacteriota--3||p__Dormibacterota--1||p__Proteobacteria--14:capture_species_counter=s__Actinoplanes sp016464385--1||s__Allorhizobium vitis--1||s__Azospirillum sp003116065--1||s__Gemmobacter_B sp009908265--1||s__Geodermatophilus saharensis--1||s__Hongsoonwoonella albiluteola--1||s__Phaeobacter inhibens--1||s__Pseudomonas_E sp002843585--2||s__Pseudomonas_E sp009866765--1||s__Pseudomonas_E yamanorum_B--3||s__Quadrisphaera sp014270065--1||s__Simiduia agarivorans--1||s__Sphingomonas_B sp002291855--2||s__UBA8260 sp003134115--1:evalue_avg=4.7000001648e-34:evalue_max=2.35e-33:evalue_min=3.78e-63:evalue_std=1.0509519402123018e-33:evalue_sum=2.3500000824e-33:gapopen_avg=0.2:gapopen_max=1.0:gapopen_min=0.0:gapopen_std=0.447213595499958:gapopen_sum=1.0:gtdb_class_counter=c__Actinomycetia--1:gtdb_domain_counter=d__Bacteria--1:gtdb_family_counter=f__Micromonosporaceae--1:gtdb_genus_counter=g__Dactylosporangium--1:gtdb_order_counter=o__Mycobacteriales--1:gtdb_phylum_counter=p__Actinobacteriota--1:gtdb_species_counter=s__Dactylosporangium aurantiacum--1:heptad_counter=MCP-38H--19:lbd_counter=:lca_tree=s__Dactylosporangium aurantiacum:length_avg=121.2:length_max=159.0:length_min=68.0:length_std=39.7831622674719:length_sum=606.0:mismatch_avg=27.6:mismatch_max=50.0:mismatch_min=6.0:mismatch_std=20.863844324572593:mismatch_sum=138.0:name=N886984:qcovhsp_avg=97.96000000000001:qcovhsp_max=100.0:qcovhsp_min=95.2:qcovhsp_std=2.054993917265936:qcovhsp_sum=489.8:qend_avg=123.6:qend_max=166.0:qend_min=70.0:qend_std=41.554783118192304:qend_sum=618.0:qstart_avg=3.4:qstart_max=8.0:qstart_min=1.0:qstart_std=2.8809720581775866:qstart_sum=17.0:ref_name_counter=GB_GCA_002422955.1_protein.faa_DITY01000092.1_17@PF00015_full_PFAM.457.634--1||GB_GCA_003246675.1_protein.faa_QJZQ01000158.1_1@PF00015_full_PFAM.456.553--1||GB_GCA_902826515.1_protein.faa_CADEFD010000016.1_33@PF00015_full_PFAM.520.700--1||RS_GCF_003319185.1_protein.faa_NZ_QOHJ01000001.1_255@PF00015_full_PFAM.357.535--2:scovhsp_avg=74.32000000000001:scovhsp_max=89.3:scovhsp_min=52.8:scovhsp_std=15.390971379350948:scovhsp_sum=371.6:send_avg=136.6:send_max=162.0:send_min=95.0:send_std=32.39290045673589:send_sum=683.0:sstart_avg=16.6:sstart_max=39.0:sstart_min=1.0:sstart_std=16.772000476985447:sstart_sum=83.0])0.874:0.0295423[&&NHX:Sample_counter=rhizpot1--8||rhizpot2--4||rhizpot3--8||rhiztom1--28||rhiztom2--32||rhiztom3--38:Type_counter=GTDB--12||capture--118:besthit_avg=83.02727272727273:besthit_max=99.1:besthit_min=68.6:besthit_std=5.551258913478593:besthit_sum=5479.8:bitscore_avg=154.51818181818183:bitscore_max=232.0:bitscore_min=80.1:bitscore_std=44.933725244360325:bitscore_sum=10198.2:capture_class_counter=c__Actinomycetia--19||c__Alphaproteobacteria--45||c__Bacilli--2||c__Clostridia--1||c__Desulfarculia--1||c__Desulfobulbia--1||c__Desulfuromonadia--2||c__Dormibacteria--1||c__Gammaproteobacteria--38||c__Gemmatimonadetes--1||c__Geothermincolia--1||c__Lentisphaeria--1||c__Myxococcia--1||c__Spirochaetia--1||c__UBA1135--1||c__UBA7883--1||c__Vicinamibacteria--1:capture_domain_counter=d__Bacteria--118:capture_family_counter=f__Acetobacteraceae--2||f__Azospirillaceae--5||f__Beijerinckiaceae--5||f__Burkholderiaceae--1||f__Caulobacteraceae--3||f__Cellulomonadaceae--2||f__Cellvibrionaceae--1||f__Chromobacteriaceae--24||f__Desulfarculaceae--1||f__Desulfocapsaceae--1||f__Devosiaceae--1||f__Dongiaceae--1||f__Ferrovibrionaceae--1||f__GWC2-71-9--1||f__Geodermatophilaceae--12||f__Halomonadaceae--1||f__JACRGQ01--1||f__JAFLCR01--3||f__Micromonosporaceae--1||f__Myxococcaceae--1||f__Natronospirillaceae--1||f__Nocardioidaceae--3||f__Oscillospiraceae--1||f__Paenibacillaceae--2||f__Pseudomonadaceae--8||f__Pseudopelobacteraceae--2||f__Quadrisphaeraceae--1||f__RBG-13-55-18--1||f__Rhizobiaceae--1||f__Rhodobacteraceae--2||f__Rhodocyclaceae--1||f__Sphingomonadaceae--17||f__Stappiaceae--1||f__Treponemataceae--1||f__UBA2386--1||f__UBA8260--1||f__Vicinamibacteraceae--1||f__Wenzhouxiangellaceae--1||f__Xanthobacteraceae--3||f__YB12-FULL-65-16--1:capture_genus_counter=g__Actinoplanes--1||g__Allorhizobium--1||g__Allosphingosinicella--1||g__Azorhizobium--1||g__Azospirillum--4||g__Blastococcus--9||g__Bradyrhizobium--2||g__Caulobacter--1||g__Cellulomonas--1||g__Cellulosimicrobium--1||g__Cohnella--2||g__Cucumibacter--1||g__Derxia--1||g__Gemmobacter_B--1||g__Geodermatophilus--1||g__Halomonas--1||g__Hongsoonwoonella--1||g__JACRCG01--1||g__JACRDC01--1||g__JACRGR01--1||g__JADJOM01--1||g__JAFLCR01--3||g__Komagataeibacter--1||g__Luteitalea--1||g__Melittangium--1||g__Methylobacterium--5||g__Modestobacter--2||g__Nocardioides--3||g__Oscillibacter--1||g__Pelotalea--1||g__Phaeobacter--1||g__Phenylobacterium--2||g__Pseudomonas_E--7||g__Pseudomonas_H--1||g__Quadrisphaera--1||g__Rhizorhabdus--1||g__Roseomonas--1||g__SURF-21--1||g__SXPK01--1||g__SYSU-D60009--1||g__SYSU-D60015--1||g__Saccharospirillum--1||g__Simiduia--1||g__Skermanella--1||g__Sphingomonas--1||g__Sphingomonas_B--12||g__Sphingomonas_E--1||g__Sphingomonas_N--1||g__Thauera--1||g__Treponema_D--1||g__UBA2270--1||g__UBA8260--1||g__WLYX01--24||g__Wenzhouxiangella--1||g__YB12-FULL-65-16--1:capture_order_counter=o__Acetobacterales--2||o__Actinomycetales--3||o__Azospirillales--5||o__Burkholderiales--26||o__Caulobacterales--3||o__Desulfarculales--1||o__Desulfobulbales--1||o__Dongiales--1||o__Ferrovibrionales--1||o__Gemmatimonadales--1||o__Geobacterales--2||o__Geothermincolales--1||o__JACRGQ01--1||o__Mycobacteriales--13||o__Myxococcales--1||o__Oscillospirales--1||o__Paenibacillales--2||o__Propionibacteriales--3||o__Pseudomonadales--11||o__Rhizobiales--11||o__Rhodobacterales--2||o__Rickettsiales--3||o__Sphingomonadales--17||o__Treponematales--1||o__UBA1407--1||o__UBA2386--1||o__UBA8260--1||o__Vicinamibacterales--1||o__Xanthomonadales--1:capture_phylum_counter=p__Acidobacteriota--1||p__Actinobacteriota--20||p__Desulfobacterota--4||p__Dormibacterota--1||p__Firmicutes--2||p__Firmicutes_A--1||p__Gemmatimonadota--1||p__Myxococcota--1||p__Nitrospinota--1||p__Planctomycetota--1||p__Proteobacteria--83||p__Spirochaetota--1||p__Verrucomicrobiota--1:capture_species_counter=s__Actinoplanes sp016464385--1||s__Allorhizobium vitis--1||s__Allosphingosinicella deserti--1||s__Azorhizobium doebereinerae--1||s__Azospirillum oryzae--1||s__Azospirillum sp003116065--1||s__Azospirillum sp003590795--2||s__Blastococcus sp900109665--9||s__Bradyrhizobium sp013178945--2||s__Caulobacter sp014207215--1||s__Cellulomonas biazotea--1||s__Cellulosimicrobium sp001942335--1||s__Cohnella sp004801405--2||s__Cucumibacter marinus--1||s__Derxia gummosa--1||s__Gemmobacter_B sp009908265--1||s__Geodermatophilus saharensis--1||s__Halomonas lionensis--1||s__Hongsoonwoonella albiluteola--1||s__JACRCG01 sp001802125--1||s__JACRDC01 sp016208115--1||s__JACRGR01 sp016212275--1||s__JADJOM01 sp016713435--1||s__JAFLCR01 sp017302755--3||s__Komagataeibacter maltaceti--1||s__Luteitalea sp001464065--1||s__Melittangium primigenium--1||s__Methylobacterium phyllostachyos--2||s__Methylobacterium sp004745635--3||s__Modestobacter sp013408865--2||s__Nocardioides houyundeii--2||s__Nocardioides sp006715725--1||s__Oscillibacter sp002455655--1||s__Pelotalea chapellei--1||s__Phaeobacter inhibens--1||s__Phenylobacterium sp001557235--2||s__Pseudomonas_E sp001655595--1||s__Pseudomonas_E sp002843585--2||s__Pseudomonas_E sp009866765--1||s__Pseudomonas_E yamanorum_B--3||s__Pseudomonas_H flexibilis--1||s__Quadrisphaera sp014270065--1||s__Rhizorhabdus sp001428605--1||s__Roseomonas mucosa--1||s__SURF-21 sp016931915--1||s__SXPK01 sp903925435--1||s__SYSU-D60009 sp003574735--1||s__SYSU-D60015 sp003576705--1||s__Saccharospirillum mangrovi--1||s__Simiduia agarivorans--1||s__Skermanella rosea--1||s__Sphingomonas sp001421965--1||s__Sphingomonas_B sp002291855--12||s__Sphingomonas_E laterariae--1||s__Sphingomonas_N oligoaromativorans--1||s__Thauera sp017997795--1||s__Treponema_D sp900541995--1||s__UBA2270 sp903891045--1||s__UBA8260 sp003134115--1||s__WLYX01 sp009707705--24||s__Wenzhouxiangella sp003565625--1||s__YB12-FULL-65-16 sp001803235--1:evalue_avg=2.3238320922257868e-23:evalue_max=1.39e-21:evalue_min=2.33e-78:evalue_std=1.7172913226969173e-22:evalue_sum=1.5337291808690193e-21:gapopen_avg=0.12121212121212122:gapopen_max=2.0:gapopen_min=0.0:gapopen_std=0.37273011540220213:gapopen_sum=8.0:gtdb_class_counter=c__Actinomycetia--8||c__Gammaproteobacteria--2||c__XYA12-FULL-58-9--1||c__Xenobia--1:gtdb_domain_counter=d__Bacteria--12:gtdb_family_counter=f__Granulosicoccaceae--2||f__JABJBS01--1||f__JADMJV01--1||f__Kineosporiaceae--2||f__Micromonosporaceae--1||f__Nocardioidaceae--3||f__Pseudonocardiaceae--2:gtdb_genus_counter=g__Actinosynnema--2||g__Dactylosporangium--1||g__Granulosicoccus--2||g__JABJBS01--1||g__JADMJV01--1||g__Nocardioides--3||g__R-H-3--2:gtdb_order_counter=o__Actinomycetales--2||o__Granulosicoccales--2||o__Mycobacteriales--3||o__Propionibacteriales--3||o__XYA12-FULL-58-9--1||o__Xenobiales--1:gtdb_phylum_counter=p__Actinobacteriota--8||p__Eremiobacterota--1||p__Myxococcota--1||p__Proteobacteria--2:gtdb_species_counter=s__Actinosynnema auranticum--1||s__Actinosynnema mirum--1||s__Dactylosporangium aurantiacum--1||s__Granulosicoccus antarcticus--1||s__Granulosicoccus sp013002205--1||s__JABJBS01 sp018668695--1||s__JADMJV01 sp018780265--1||s__Nocardioides daeguensis--1||s__Nocardioides sp000364605--1||s__Nocardioides sp006715725--1||s__R-H-3 sp002198655--1||s__R-H-3 sp002198675--1:heptad_counter=MCP-38H--126||MCP-42H--3||MCP-58H--1:lbd_counter=:lca_tree=d__Bacteria:length_avg=108.65151515151516:length_max=163.0:length_min=45.0:length_std=33.50292406262356:length_sum=7171.0:mismatch_avg=18.818181818181817:mismatch_max=50.0:mismatch_min=1.0:mismatch_std=9.672974390870348:mismatch_sum=1242.0:name=N886985:qcovhsp_avg=98.4409090909091:qcovhsp_max=100.0:qcovhsp_min=95.0:qcovhsp_std=1.7066365727970298:qcovhsp_sum=6497.1:qend_avg=110.24242424242425:qend_max=167.0:qend_min=45.0:qend_std=34.59615834878451:qend_sum=7276.0:qstart_avg=2.6515151515151514:qstart_max=8.0:qstart_min=1.0:qstart_std=2.0114474255920154:qstart_sum=175.0:ref_name_counter=GB_GCA_001464065.1_protein.faa_LNDN01000100.1_21@PF00015_full_PFAM.213.381--1||GB_GCA_001542995.1_protein.faa_LFLA01000022.1_134@PF00015_full_PFAM.6.103--15||GB_GCA_002422955.1_protein.faa_DITY01000092.1_17@PF00015_full_PFAM.457.634--1||GB_GCA_003142355.1_protein.faa_PLMF01000083.1_13@PF00015_full_PFAM.521.714--2||GB_GCA_003152795.1_protein.faa_PMBA01000029.1_1@PF00015_full_PFAM.383.471--1||GB_GCA_003169195.1_protein.faa_PMQB01000576.1_3@PF00015_full_PFAM.788.968--2||GB_GCA_003246675.1_protein.faa_QJZQ01000158.1_1@PF00015_full_PFAM.456.553--1||GB_GCA_009697495.1_protein.faa_SHUN01000038.1_6@PF00015_full_PFAM.582.757--3||GB_GCA_013822425.1_protein.faa_PNKL01000006.1_83@PF00015_full_PFAM.354.533--1||GB_GCA_016709545.1_protein.faa_JADJMO010000020.1_67@PF00015_full_PFAM.407.587--5||GB_GCA_016713535.1_protein.faa_JADJOY010000003.1_341@PF00015_full_PFAM.486.669--1||GB_GCA_016865485.1_protein.faa_AP024452.1_2667@PF00015_full_PFAM.571.743--6||GB_GCA_017307505.1_protein.faa_JAFKEE010000017.1_192@PF00015_full_PFAM.452.650--1||GB_GCA_018268955.1_protein.faa_JAFDVO010000018.1_191@PF00015_full_PFAM.397.583--1||GB_GCA_902825985.1_protein.faa_CADEDC010000002.1_32@PF00015_full_PFAM.676.858--2||GB_GCA_902826515.1_protein.faa_CADEFD010000016.1_33@PF00015_full_PFAM.520.700--1||GB_GCA_903858115.1_protein.faa_CAIOHR010000165.1_5@PF00015_full_PFAM.645.781--1||GB_GCA_903892565.1_protein.faa_CAITIX010000410.1_12@PF00015_full_PFAM.377.555--1||RS_GCF_000015265.1_protein.faa_NC_008699.1_3055@PF00015_full_PFAM.355.536--1||RS_GCF_003319185.1_protein.faa_NZ_QOHJ01000001.1_255@PF00015_full_PFAM.357.535--2||RS_GCF_004912195.1_protein.faa_NZ_STGW01000004.1_183@PF00015_full_PFAM.575.750--1||RS_GCF_006715725.1_protein.faa_NZ_VFNU01000001.1_4404@PF00015_full_PFAM.516.672--1||RS_GCF_013004105.1_protein.faa_NZ_CP053085.1_2136@PF00015_full_PFAM.346.526--15:scovhsp_avg=69.36818181818182:scovhsp_max=91.7:scovhsp_min=50.0:scovhsp_std=13.219404840448165:scovhsp_sum=4578.3:send_avg=118.95454545454545:send_max=163.0:send_min=68.0:send_std=33.15160133882934:send_sum=7851.0:sstart_avg=11.363636363636363:sstart_max=47.0:sstart_min=1.0:sstart_std=12.541176933650162:sstart_sum=750.0])0.847:0.023261[&&NHX:Sample_counter=rhizpot1--11||rhizpot2--4||rhizpot3--12||rhiztom1--34||rhiztom2--39||rhiztom3--44:Type_counter=GTDB--17||capture--144:besthit_avg=82.168:besthit_max=99.1:besthit_min=57.1:besthit_std=6.921473831489938:besthit_sum=6162.6:bitscore_avg=152.06266666666667:bitscore_max=232.0:bitscore_min=71.2:bitscore_std=44.30907043171321:bitscore_sum=11404.7:capture_class_counter=c__Acidobacteriae--1||c__Actinomycetia--23||c__Alphaproteobacteria--54||c__Bacilli--2||c__Binatia--1||c__Clostridia--2||c__Desulfarculia--1||c__Desulfobulbia--1||c__Desulfuromonadia--2||c__Dormibacteria--1||c__Gammaproteobacteria--39||c__Gemmatimonadetes--2||c__Geothermincolia--1||c__Halobacteria--1||c__Lentisphaeria--1||c__Myxococcia--3||c__Spirochaetia--1||c__UBA1135--1||c__UBA7883--1||c__Verrucomicrobiae--5||c__Vicinamibacteria--1:capture_domain_counter=d__Archaea--1||d__Bacteria--143:capture_family_counter=f__Acetobacteraceae--4||f__Ancalomicrobiaceae--2||f__Azospirillaceae--5||f__Beijerinckiaceae--7||f__Burkholderiaceae--1||f__Caulobacteraceae--3||f__Cellulomonadaceae--4||f__Cellvibrionaceae--1||f__Chromobacteriaceae--24||f__Desulfarculaceae--1||f__Desulfocapsaceae--1||f__Devosiaceae--1||f__Dongiaceae--1||f__Ferrovibrionaceae--1||f__GWC2-71-9--2||f__Geodermatophilaceae--12||f__Haloarculaceae--1||f__Halomonadaceae--1||f__JACRGQ01--1||f__JAFLCR01--3||f__Lachnospiraceae--1||f__Magnetospirillaceae--1||f__Micromonosporaceae--2||f__Myxococcaceae--3||f__Natronospirillaceae--2||f__Nocardioidaceae--3||f__Oscillospiraceae--1||f__Paenibacillaceae--2||f__Pseudomonadaceae--8||f__Pseudopelobacteraceae--2||f__Quadrisphaeraceae--1||f__RBG-13-55-18--1||f__Rhizobiaceae--1||f__Rhodobacteraceae--2||f__Rhodocyclaceae--1||f__Rhodospirillaceae--1||f__SXTU01--5||f__SbA1--1||f__Sphingomonadaceae--17||f__Sporichthyaceae--1||f__Stappiaceae--1||f__Tepidamorphaceae--1||f__Treponemataceae--1||f__UBA12015--1||f__UBA2386--1||f__UBA8260--1||f__Vicinamibacteraceae--1||f__Wenzhouxiangellaceae--1||f__Xanthobacteraceae--3||f__YB12-FULL-65-16--1:capture_genus_counter=g__Acetatifactor--1||g__Actinoplanes--2||g__Allorhizobium--1||g__Allosphingosinicella--1||g__Alpha-05--1||g__Azorhizobium--1||g__Azospirillum--4||g__Belnapia--1||g__Blastococcus--9||g__Bradyrhizobium--2||g__CAIULK01--1||g__Caulobacter--1||g__Cellulomonas--2||g__Cellulosimicrobium--1||g__Cohnella--2||g__Cucumibacter--1||g__Derxia--1||g__Gemmobacter_B--1||g__Geodermatophilus--1||g__Halomonas--1||g__Hongsoonwoonella--1||g__JABFSM01--1||g__JACRCG01--1||g__JACRDC01--1||g__JACRGR01--1||g__JADJOM01--1||g__JAEUJT01--2||g__JAFLCR01--3||g__Jonesia--1||g__Komagataeibacter--1||g__Luteitalea--1||g__Melittangium--1||g__Methylobacterium--7||g__Modestobacter--2||g__Natronomonas--1||g__Nocardioides--3||g__Oscillibacter--1||g__Pelotalea--1||g__Phaeobacter--1||g__Phenylobacterium--2||g__Pinisolibacter--2||g__Pseudomonas_E--7||g__Pseudomonas_H--1||g__QIAJ01--1||g__Quadrisphaera--1||g__Rhizorhabdus--1||g__Roseomonas--2||g__SKQW01--1||g__SURF-21--1||g__SXLG01--1||g__SXPK01--1||g__SXTU01--5||g__SYSU-D60009--1||g__SYSU-D60015--1||g__Saccharospirillum--2||g__Simiduia--1||g__Skermanella--1||g__Sphingomonas--1||g__Sphingomonas_B--12||g__Sphingomonas_E--1||g__Sphingomonas_N--1||g__Sporichthya--1||g__Thauera--1||g__Treponema_D--1||g__UBA2270--1||g__UBA8260--1||g__WLYX01--24||g__Wenzhouxiangella--1||g__YB12-FULL-65-16--1:capture_order_counter=o__Acetobacterales--4||o__Acidobacteriales--1||o__Actinomycetales--5||o__Azospirillales--5||o__Burkholderiales--26||o__Caulobacterales--3||o__Desulfarculales--1||o__Desulfobulbales--1||o__Dongiales--1||o__Ferrovibrionales--1||o__Gemmatimonadales--2||o__Geobacterales--2||o__Geothermincolales--1||o__Halobacteriales--1||o__JACRGQ01--1||o__Lachnospirales--1||o__Mycobacteriales--14||o__Myxococcales--3||o__Oscillospirales--1||o__Paenibacillales--2||o__Pedosphaerales--5||o__Propionibacteriales--3||o__Pseudomonadales--12||o__Rhizobiales--16||o__Rhodobacterales--2||o__Rhodospirillales--2||o__Rickettsiales--3||o__Sphingomonadales--17||o__Sporichthyales--1||o__Treponematales--1||o__UBA12015--1||o__UBA1407--1||o__UBA2386--1||o__UBA8260--1||o__Vicinamibacterales--1||o__Xanthomonadales--1:capture_phylum_counter=p__Acidobacteriota--2||p__Actinobacteriota--24||p__Desulfobacterota--4||p__Desulfobacterota_B--1||p__Dormibacterota--1||p__Firmicutes--2||p__Firmicutes_A--2||p__Gemmatimonadota--2||p__Halobacteriota--1||p__Myxococcota--3||p__Nitrospinota--1||p__Planctomycetota--1||p__Proteobacteria--93||p__Spirochaetota--1||p__Verrucomicrobiota--6:capture_species_counter=s__Acetatifactor sp003612485--1||s__Actinoplanes sp016464385--2||s__Allorhizobium vitis--1||s__Allosphingosinicella deserti--1||s__Alpha-05 sp003246625--1||s__Azorhizobium doebereinerae--1||s__Azospirillum oryzae--1||s__Azospirillum sp003116065--1||s__Azospirillum sp003590795--2||s__Belnapia sp902805545--1||s__Blastococcus sp900109665--9||s__Bradyrhizobium sp013178945--2||s__CAIULK01 sp903899885--1||s__Caulobacter sp014207215--1||s__Cellulomonas biazotea--1||s__Cellulomonas persica--1||s__Cellulosimicrobium sp001942335--1||s__Cohnella sp004801405--2||s__Cucumibacter marinus--1||s__Derxia gummosa--1||s__Gemmobacter_B sp009908265--1||s__Geodermatophilus saharensis--1||s__Halomonas lionensis--1||s__Hongsoonwoonella albiluteola--1||s__JABFSM01 sp902826755--1||s__JACRCG01 sp001802125--1||s__JACRDC01 sp016208115--1||s__JACRGR01 sp016212275--1||s__JADJOM01 sp016713435--1||s__JAEUJT01 sp016793525--2||s__JAFLCR01 sp017302755--3||s__Jonesia quinghaiensis--1||s__Komagataeibacter maltaceti--1||s__Luteitalea sp001464065--1||s__Melittangium primigenium--1||s__Methylobacterium phyllostachyos--2||s__Methylobacterium sp004004555--1||s__Methylobacterium sp004745635--3||s__Methylobacterium sp900112625--1||s__Modestobacter sp013408865--2||s__Natronomonas pharaonis--1||s__Nocardioides houyundeii--2||s__Nocardioides sp006715725--1||s__Oscillibacter sp002455655--1||s__Pelotalea chapellei--1||s__Phaeobacter inhibens--1||s__Phenylobacterium sp001557235--2||s__Pinisolibacter sp002298965--2||s__Pseudomonas_E sp001655595--1||s__Pseudomonas_E sp002843585--2||s__Pseudomonas_E sp009866765--1||s__Pseudomonas_E yamanorum_B--3||s__Pseudomonas_H flexibilis--1||s__QIAJ01 sp003154055--1||s__Quadrisphaera sp014270065--1||s__Rhizorhabdus sp001428605--1||s__Roseomonas mucosa--1||s__Roseomonas pecuniae--1||s__SKQW01 sp007118805--1||s__SURF-21 sp016931915--1||s__SXLG01 sp005777805--1||s__SXPK01 sp903925435--1||s__SXTU01 sp005791875--5||s__SYSU-D60009 sp003574735--1||s__SYSU-D60015 sp003576705--1||s__Saccharospirillum mangrovi--1||s__Saccharospirillum salsuginis--1||s__Simiduia agarivorans--1||s__Skermanella rosea--1||s__Sphingomonas sp001421965--1||s__Sphingomonas_B sp002291855--12||s__Sphingomonas_E laterariae--1||s__Sphingomonas_N oligoaromativorans--1||s__Sporichthya polymorpha--1||s__Thauera sp017997795--1||s__Treponema_D sp900541995--1||s__UBA2270 sp903891045--1||s__UBA8260 sp003134115--1||s__WLYX01 sp009707705--24||s__Wenzhouxiangella sp003565625--1||s__YB12-FULL-65-16 sp001803235--1:evalue_avg=3.3924583055744913e-20:evalue_max=2.54e-18:evalue_min=2.33e-78:evalue_std=2.9328737978595225e-19:evalue_sum=2.5443437291808685e-18:gapopen_avg=0.12:gapopen_max=2.0:gapopen_min=0.0:gapopen_std=0.3661339291216454:gapopen_sum=9.0:gtdb_class_counter=c__Acidimicrobiia--1||c__Acidobacteriae--1||c__Actinomycetia--8||c__Gammaproteobacteria--2||c__SAR324--3||c__XYA12-FULL-58-9--1||c__Xenobia--1:gtdb_domain_counter=d__Bacteria--17:gtdb_family_counter=f__Bryobacteraceae--1||f__Granulosicoccaceae--2||f__JABJBS01--1||f__JACQKK01--1||f__JADFZZ01--2||f__JADMJV01--1||f__Kineosporiaceae--2||f__Micromonosporaceae--1||f__Nocardioidaceae--3||f__Pseudonocardiaceae--2||f__SZUA-35--1:gtdb_genus_counter=g__Actinosynnema--2||g__CADEDH01--1||g__DSOI01--1||g__Dactylosporangium--1||g__Granulosicoccus--2||g__JABJBS01--1||g__JACQKK01--1||g__JADFZZ01--2||g__JADMJV01--1||g__Nocardioides--3||g__R-H-3--2:gtdb_order_counter=o__Acidimicrobiales--1||o__Actinomycetales--2||o__Bryobacterales--1||o__Granulosicoccales--2||o__Mycobacteriales--3||o__Propionibacteriales--3||o__SAR324--3||o__XYA12-FULL-58-9--1||o__Xenobiales--1:gtdb_phylum_counter=p__Acidobacteriota--1||p__Actinobacteriota--9||p__Eremiobacterota--1||p__Myxococcota--1||p__Proteobacteria--2||p__SAR324--3:gtdb_species_counter=s__Actinosynnema auranticum--1||s__Actinosynnema mirum--1||s__CADEDH01 sp902826025--1||s__DSOI01 sp011054605--1||s__Dactylosporangium aurantiacum--1||s__Granulosicoccus antarcticus--1||s__Granulosicoccus sp013002205--1||s__JABJBS01 sp018668695--1||s__JACQKK01 sp016204605--1||s__JADFZZ01 sp015232315--2||s__JADMJV01 sp018780265--1||s__Nocardioides daeguensis--1||s__Nocardioides sp000364605--1||s__Nocardioides sp006715725--1||s__R-H-3 sp002198655--1||s__R-H-3 sp002198675--1:heptad_counter=MCP-38H--155||MCP-42H--4||MCP-58H--2:lbd_counter=:lca_tree=d__Bacteria:length_avg=108.94666666666667:length_max=163.0:length_min=44.0:length_std=34.505343625860895:length_sum=8171.0:mismatch_avg=20.293333333333333:mismatch_max=67.0:mismatch_min=1.0:mismatch_std=12.200767956925445:mismatch_sum=1522.0:name=N886986:qcovhsp_avg=98.50800000000001:qcovhsp_max=100.0:qcovhsp_min=95.0:qcovhsp_std=1.648321013080329:qcovhsp_sum=7388.1:qend_avg=110.42666666666666:qend_max=167.0:qend_min=44.0:qend_std=35.500351476498864:qend_sum=8282.0:qstart_avg=2.533333333333333:qstart_max=8.0:qstart_min=1.0:qstart_std=1.9475093819524445:qstart_sum=190.0:ref_name_counter=GB_GCA_001464065.1_protein.faa_LNDN01000100.1_21@PF00015_full_PFAM.213.381--1||GB_GCA_001542995.1_protein.faa_LFLA01000022.1_134@PF00015_full_PFAM.6.103--15||GB_GCA_002422955.1_protein.faa_DITY01000092.1_17@PF00015_full_PFAM.457.634--1||GB_GCA_003142355.1_protein.faa_PLMF01000083.1_13@PF00015_full_PFAM.521.714--2||GB_GCA_003152795.1_protein.faa_PMBA01000029.1_1@PF00015_full_PFAM.383.471--2||GB_GCA_003169195.1_protein.faa_PMQB01000337.1_35@PF00015_full_PFAM.465.657--1||GB_GCA_003169195.1_protein.faa_PMQB01000576.1_3@PF00015_full_PFAM.788.968--2||GB_GCA_003246675.1_protein.faa_QJZQ01000158.1_1@PF00015_full_PFAM.456.553--1||GB_GCA_009697495.1_protein.faa_SHUN01000038.1_6@PF00015_full_PFAM.582.757--3||GB_GCA_013822425.1_protein.faa_PNKL01000006.1_83@PF00015_full_PFAM.354.533--1||GB_GCA_016709545.1_protein.faa_JADJMO010000020.1_67@PF00015_full_PFAM.407.587--5||GB_GCA_016713535.1_protein.faa_JADJOY010000003.1_341@PF00015_full_PFAM.486.669--1||GB_GCA_016794985.1_protein.faa_JAEUIQ010000021.1_44@PF00015_full_PFAM.755.951--1||GB_GCA_016865485.1_protein.faa_AP024452.1_2667@PF00015_full_PFAM.571.743--6||GB_GCA_016871115.1_protein.faa_VFZP01000025.1_11@PF00015_full_PFAM.262.330--1||GB_GCA_017307505.1_protein.faa_JAFKEE010000017.1_192@PF00015_full_PFAM.452.650--1||GB_GCA_018268955.1_protein.faa_JAFDVO010000018.1_191@PF00015_full_PFAM.397.583--1||GB_GCA_902825985.1_protein.faa_CADEDC010000002.1_32@PF00015_full_PFAM.676.858--2||GB_GCA_902826515.1_protein.faa_CADEFD010000016.1_33@PF00015_full_PFAM.520.700--1||GB_GCA_903858115.1_protein.faa_CAIOHR010000165.1_5@PF00015_full_PFAM.645.781--1||GB_GCA_903892565.1_protein.faa_CAITIX010000410.1_12@PF00015_full_PFAM.377.555--1||GB_GCA_903916245.1_protein.faa_CAIWVZ010000328.1_2@PF00015_full_PFAM.281.443--1||RS_GCF_000015265.1_protein.faa_NC_008699.1_3055@PF00015_full_PFAM.355.536--1||RS_GCF_000338295.1_protein.faa_NZ_ANMO01000192.1_46@PF00015_full_PFAM.681.883--1||RS_GCF_003319185.1_protein.faa_NZ_QOHJ01000001.1_255@PF00015_full_PFAM.357.535--2||RS_GCF_003674065.1_protein.faa_NZ_RDBE01000001.1_907@PF00015_full_PFAM.352.538--1||RS_GCF_004912195.1_protein.faa_NZ_STGW01000004.1_183@PF00015_full_PFAM.575.750--1||RS_GCF_006715725.1_protein.faa_NZ_VFNU01000001.1_4404@PF00015_full_PFAM.516.672--1||RS_GCF_013004105.1_protein.faa_NZ_CP053085.1_2136@PF00015_full_PFAM.346.526--15||RS_GCF_014195485.1_protein.faa_NZ_JACIBU010000001.1_3348@PF00015_full_PFAM.347.531--1||RS_GCF_015070375.1_protein.faa_NZ_JADCLL010000015.1_1@PF00015_full_PFAM.118.289--1:scovhsp_avg=69.17066666666666:scovhsp_max=91.7:scovhsp_min=50.0:scovhsp_std=13.156149249041798:scovhsp_sum=5187.799999999999:send_avg=119.36:send_max=168.0:send_min=61.0:send_std=33.35057031807013:send_sum=8952.0:sstart_avg=11.48:sstart_max=47.0:sstart_min=1.0:sstart_std=12.513085043157714:sstart_sum=861.0])0.421:0.0101039[&&NHX:Sample_counter=rhizpot1--16||rhizpot2--5||rhizpot3--13||rhiztom1--38||rhiztom2--47||rhiztom3--63:Type_counter=GTDB--36||capture--182:besthit_avg=81.83095238095238:besthit_max=99.1:besthit_min=57.1:besthit_std=7.1496057046976285:besthit_sum=6873.8:bitscore_avg=152.8059523809524:bitscore_max=232.0:bitscore_min=71.2:bitscore_std=43.06348172312809:bitscore_sum=12835.7:capture_class_counter=c__Acidobacteriae--1||c__Actinomycetia--25||c__Alphaproteobacteria--77||c__Bacilli--3||c__Binatia--1||c__Campylobacteria--1||c__Clostridia--2||c__Desulfarculia--1||c__Desulfobulbia--1||c__Desulfuromonadia--2||c__Dormibacteria--1||c__Gammaproteobacteria--43||c__Gemmatimonadetes--3||c__Geothermincolia--1||c__Halobacteria--1||c__Lentisphaeria--1||c__Myxococcia--5||c__Planctomycetia--1||c__Spirochaetia--2||c__UBA1135--2||c__UBA7883--1||c__UBA9160--1||c__Verrucomicrobiae--5||c__Vicinamibacteria--1:capture_domain_counter=d__Archaea--1||d__Bacteria--181:capture_family_counter=f__Acetobacteraceae--6||f__Ancalomicrobiaceae--4||f__Azospirillaceae--7||f__Beijerinckiaceae--7||f__Burkholderiaceae--1||f__Caulobacteraceae--3||f__Cellulomonadaceae--4||f__Cellvibrionaceae--1||f__Chromobacteriaceae--24||f__Desulfarculaceae--1||f__Desulfocapsaceae--1||f__Devosiaceae--1||f__Dongiaceae--1||f__Enterobacteriaceae--1||f__Ferrovibrionaceae--1||f__GCA-002686595--1||f__GWC2-71-9--3||f__Geodermatophilaceae--14||f__Haloarculaceae--1||f__Halomonadaceae--1||f__Helicobacteraceae--1||f__JACRGQ01--1||f__JAFLCR01--3||f__Lachnospiraceae--1||f__Lacipirellulaceae--1||f__Magnetospirillaceae--1||f__Methyloligellaceae--1||f__Micromonosporaceae--2||f__Myxococcaceae--5||f__Natronospirillaceae--2||f__Nocardioidaceae--3||f__Oscillospiraceae--1||f__Paenibacillaceae--3||f__Pseudomonadaceae--10||f__Pseudopelobacteraceae--2||f__Quadrisphaeraceae--1||f__RBG-13-55-18--1||f__Rhizobiaceae--2||f__Rhodobacteraceae--3||f__Rhodocyclaceae--2||f__Rhodospirillaceae--1||f__Rhodovibrionaceae--1||f__SXTU01--5||f__SbA1--1||f__Sphingomonadaceae--18||f__Sporichthyaceae--1||f__Stappiaceae--1||f__Tepidamorphaceae--1||f__Treponemataceae--2||f__UBA12015--1||f__UBA2386--1||f__UBA6156--10||f__UBA8260--1||f__UBA9160--1||f__UXAT02--2||f__Vicinamibacteraceae--1||f__Wenzhouxiangellaceae--1||f__Xanthobacteraceae--3||f__YB12-FULL-65-16--1:capture_genus_counter=g__20CM-2-65-7--1||g__ATCC-39006--1||g__Acetatifactor--1||g__Actinoplanes--2||g__Allorhizobium--2||g__Allosphingosinicella--1||g__Alpha-05--1||g__Azorhizobium--1||g__Azospirillum--6||g__Belnapia--1||g__Blastococcus--10||g__Bradyrhizobium--2||g__CAIULK01--1||g__CYK-10--1||g__Caulobacter--1||g__Cellulomonas--2||g__Cellulosimicrobium--1||g__Cohnella--2||g__Corallococcus--2||g__Cucumibacter--1||g__Derxia--1||g__F1-120-MAGs118--1||g__Gemmobacter_B--1||g__Geodermatophilus--2||g__Halomonas--1||g__Helicobacter_E--1||g__Hongsoonwoonella--1||g__JABFSM01--1||g__JACOUN01--1||g__JACRCG01--1||g__JACRDC01--1||g__JACRGR01--1||g__JADJOM01--1||g__JAEUJT01--2||g__JAFLCR01--3||g__Jonesia--1||g__Komagataeibacter--1||g__Lacipirellula--1||g__Limimonas--1||g__Luteitalea--1||g__Melittangium--1||g__Methylobacterium--7||g__Methyloceanibacter--1||g__Modestobacter--2||g__Natronomonas--1||g__Nocardioides--3||g__Novosphingobium--1||g__Oscillibacter--1||g__Paenibacillus--1||g__Pelotalea--1||g__Phaeobacter--1||g__Phenylobacterium--2||g__Pinisolibacter--4||g__Pseudomonas_E--9||g__Pseudomonas_H--1||g__QIAJ01--1||g__Quadrisphaera--1||g__RFNJ01--10||g__Rhizorhabdus--1||g__Rhodovarius--2||g__Roseomonas--2||g__SKQW01--1||g__SSA4--2||g__SURF-21--1||g__SXLG01--1||g__SXPK01--1||g__SXTU01--5||g__SYSU-D60009--1||g__SYSU-D60015--1||g__Saccharospirillum--2||g__Simiduia--1||g__Skermanella--1||g__Sphingomonas--1||g__Sphingomonas_B--12||g__Sphingomonas_E--1||g__Sphingomonas_N--1||g__Sporichthya--1||g__Thauera--1||g__Treponema_B--1||g__Treponema_D--1||g__UBA2270--1||g__UBA8260--1||g__UBA9160--1||g__WLYX01--24||g__Wenzhouxiangella--1||g__YB12-FULL-65-16--1:capture_order_counter=o__Acetobacterales--6||o__Acidobacteriales--1||o__Actinomycetales--5||o__Azospirillales--7||o__Burkholderiales--27||o__Campylobacterales--1||o__Caulobacterales--3||o__Desulfarculales--1||o__Desulfobulbales--1||o__Dongiales--1||o__Enterobacterales--1||o__Ferrovibrionales--1||o__Gemmatimonadales--3||o__Geobacterales--2||o__Geothermincolales--1||o__Halobacteriales--1||o__JACRGQ01--1||o__Kiloniellales--1||o__Lachnospirales--1||o__Mycobacteriales--16||o__Myxococcales--5||o__Oscillospirales--1||o__Paenibacillales--3||o__Pedosphaerales--5||o__Pirellulales--1||o__Propionibacteriales--3||o__Pseudomonadales--14||o__Rhizobiales--20||o__Rhodobacterales--3||o__Rhodospirillales--4||o__Rickettsiales--3||o__Sphingomonadales--18||o__Sporichthyales--1||o__Treponematales--2||o__UBA1135--1||o__UBA12015--1||o__UBA1280--10||o__UBA1407--1||o__UBA2386--1||o__UBA8260--1||o__UBA9160--1||o__Vicinamibacterales--1||o__Xanthomonadales--1:capture_phylum_counter=p__Acidobacteriota--2||p__Actinobacteriota--26||p__Campylobacterota--1||p__Desulfobacterota--4||p__Desulfobacterota_B--1||p__Dormibacterota--1||p__Firmicutes--3||p__Firmicutes_A--2||p__Gemmatimonadota--3||p__Halobacteriota--1||p__Myxococcota--5||p__Myxococcota_A--1||p__Nitrospinota--1||p__Planctomycetota--3||p__Proteobacteria--120||p__Spirochaetota--2||p__Verrucomicrobiota--6:capture_species_counter=s__20CM-2-65-7 sp003220955--1||s__ATCC-39006 sp002847015--1||s__Acetatifactor sp003612485--1||s__Actinoplanes sp016464385--2||s__Allorhizobium ipomoeae--1||s__Allorhizobium vitis--1||s__Allosphingosinicella deserti--1||s__Alpha-05 sp003246625--1||s__Azorhizobium doebereinerae--1||s__Azospirillum oryzae--1||s__Azospirillum sp003116035--2||s__Azospirillum sp003116065--1||s__Azospirillum sp003590795--2||s__Belnapia sp902805545--1||s__Blastococcus sp900109665--10||s__Bradyrhizobium sp013178945--2||s__CAIULK01 sp903899885--1||s__CYK-10 sp009925085--1||s__Caulobacter sp014207215--1||s__Cellulomonas biazotea--1||s__Cellulomonas persica--1||s__Cellulosimicrobium sp001942335--1||s__Cohnella sp004801405--2||s__Corallococcus aberystwythensis--1||s__Corallococcus sicarius--1||s__Cucumibacter marinus--1||s__Derxia gummosa--1||s__F1-120-MAGs118 sp005778045--1||s__Gemmobacter_B sp009908265--1||s__Geodermatophilus amargosae--1||s__Geodermatophilus saharensis--1||s__Halomonas lionensis--1||s__Helicobacter_E vulpis--1||s__Hongsoonwoonella albiluteola--1||s__JABFSM01 sp902826755--1||s__JACOUN01 sp016177805--1||s__JACRCG01 sp001802125--1||s__JACRDC01 sp016208115--1||s__JACRGR01 sp016212275--1||s__JADJOM01 sp016713435--1||s__JAEUJT01 sp016793525--2||s__JAFLCR01 sp017302755--3||s__Jonesia quinghaiensis--1||s__Komagataeibacter maltaceti--1||s__Lacipirellula limnantheis--1||s__Limimonas halophila--1||s__Luteitalea sp001464065--1||s__Melittangium primigenium--1||s__Methylobacterium phyllostachyos--2||s__Methylobacterium sp004004555--1||s__Methylobacterium sp004745635--3||s__Methylobacterium sp900112625--1||s__Methyloceanibacter superfactus--1||s__Modestobacter sp013408865--2||s__Natronomonas pharaonis--1||s__Nocardioides houyundeii--2||s__Nocardioides sp006715725--1||s__Novosphingobium aerophilum--1||s__Oscillibacter sp002455655--1||s__Paenibacillus sp001955925--1||s__Pelotalea chapellei--1||s__Phaeobacter inhibens--1||s__Phenylobacterium sp001557235--2||s__Pinisolibacter sp002298965--4||s__Pseudomonas_E fuscovaginae_A--2||s__Pseudomonas_E sp001655595--1||s__Pseudomonas_E sp002843585--2||s__Pseudomonas_E sp009866765--1||s__Pseudomonas_E yamanorum_B--3||s__Pseudomonas_H flexibilis--1||s__QIAJ01 sp003154055--1||s__Quadrisphaera sp014270065--1||s__RFNJ01 sp009927255--10||s__Rhizorhabdus sp001428605--1||s__Rhodovarius sp013298245--2||s__Roseomonas mucosa--1||s__Roseomonas pecuniae--1||s__SKQW01 sp007118805--1||s__SSA4 sp016712375--2||s__SURF-21 sp016931915--1||s__SXLG01 sp005777805--1||s__SXPK01 sp903925435--1||s__SXTU01 sp005791875--5||s__SYSU-D60009 sp003574735--1||s__SYSU-D60015 sp003576705--1||s__Saccharospirillum mangrovi--1||s__Saccharospirillum salsuginis--1||s__Simiduia agarivorans--1||s__Skermanella rosea--1||s__Sphingomonas sp001421965--1||s__Sphingomonas_B sp002291855--12||s__Sphingomonas_E laterariae--1||s__Sphingomonas_N oligoaromativorans--1||s__Sporichthya polymorpha--1||s__Thauera sp017997795--1||s__Treponema_B putidum--1||s__Treponema_D sp900541995--1||s__UBA2270 sp903891045--1||s__UBA8260 sp003134115--1||s__UBA9160 sp003520425--1||s__WLYX01 sp009707705--24||s__Wenzhouxiangella sp003565625--1||s__YB12-FULL-65-16 sp001803235--1:evalue_avg=3.0289806299844507e-20:evalue_max=2.54e-18:evalue_min=2.33e-78:evalue_std=2.771312196248357e-19:evalue_sum=2.5443437291869387e-18:gapopen_avg=0.14285714285714285:gapopen_max=2.0:gapopen_min=0.0:gapopen_std=0.4148699068225112:gapopen_sum=12.0:gtdb_class_counter=c__Acidimicrobiia--2||c__Acidobacteriae--1||c__Actinomycetia--8||c__Alphaproteobacteria--2||c__Calditrichia--2||c__DSM-4660--1||c__Dissulfuribacteria--3||c__Fibrobacteria--6||c__Gammaproteobacteria--2||c__Holophagae--1||c__RBG-16-71-46--2||c__SAR324--3||c__Thermodesulfobacteria--1||c__XYA12-FULL-58-9--1||c__Xenobia--1:gtdb_domain_counter=d__Bacteria--36:gtdb_family_counter=f__Acanthopleuribacteraceae--1||f__Acetobacteraceae--1||f__Acidimicrobiaceae--1||f__Bryobacteraceae--1||f__Dissulfuribacteraceae--1||f__GCA-2696645--1||f__Granulosicoccaceae--2||f__HGW-15--1||f__J004--2||f__JABJBS01--1||f__JACQKK01--1||f__JADFZZ01--2||f__JADMJV01--1||f__Kineosporiaceae--2||f__Micromonosporaceae--1||f__Nocardioidaceae--3||f__Pseudonocardiaceae--2||f__S140-46--1||f__ST65--1||f__SZUA-252--2||f__SZUA-35--1||f__UBA5070--6||f__UBA5754--1:gtdb_genus_counter=g__Acanthopleuribacter--1||g__Acidithrix--1||g__Actinosynnema--2||g__CADEDH01--1||g__CAIYPH01--1||g__DSOI01--1||g__Dactylosporangium--1||g__Dissulfuribacter--1||g__Granulosicoccus--2||g__Hwanghaeella--1||g__J004--2||g__JABJBS01--1||g__JACQKK01--1||g__JADFZZ01--2||g__JADMJV01--1||g__Nocardioides--3||g__R-H-3--2||g__RPPU01--1||g__S140-46--1||g__SZUA-252--1||g__Thermosulfuriphilus--1||g__UBA5070--6||g__UBA5754--1||g__WS-9--1:gtdb_order_counter=o__Acanthopleuribacterales--1||o__Acetobacterales--1||o__Acidimicrobiales--2||o__Actinomycetales--2||o__Bryobacterales--1||o__Calditrichales--2||o__Desulfatiglandales--1||o__Dissulfuribacterales--3||o__Granulosicoccales--2||o__Mycobacteriales--3||o__Propionibacteriales--3||o__SAR324--3||o__SZUA-252--2||o__Thermodesulfobacteriales--1||o__UBA5070--6||o__UBA8366--1||o__XYA12-FULL-58-9--1||o__Xenobiales--1:gtdb_phylum_counter=p__Acidobacteriota--2||p__Actinobacteriota--10||p__Calditrichota--2||p__Desulfobacterota--5||p__Eisenbacteria--2||p__Eremiobacterota--1||p__Fibrobacterota--6||p__Myxococcota--1||p__Proteobacteria--4||p__SAR324--3:gtdb_species_counter=s__Acanthopleuribacter sp017498545--1||s__Acidithrix ferrooxidans--1||s__Actinosynnema auranticum--1||s__Actinosynnema mirum--1||s__CADEDH01 sp902826025--1||s__CAIYPH01 sp903928895--1||s__DSOI01 sp011054605--1||s__Dactylosporangium aurantiacum--1||s__Dissulfuribacter sp015494155--1||s__Granulosicoccus antarcticus--1||s__Granulosicoccus sp013002205--1||s__Hwanghaeella grinnelliae--1||s__J004 sp003696775--1||s__J004 sp011051485--1||s__JABJBS01 sp018668695--1||s__JACQKK01 sp016204605--1||s__JADFZZ01 sp015232315--2||s__JADMJV01 sp018780265--1||s__Nocardioides daeguensis--1||s__Nocardioides sp000364605--1||s__Nocardioides sp006715725--1||s__R-H-3 sp002198655--1||s__R-H-3 sp002198675--1||s__RPPU01 sp003819975--1||s__S140-46 sp015491585--1||s__SZUA-252 sp003235575--1||s__Thermosulfuriphilus ammonigenes--1||s__UBA5070 sp002414805--3||s__UBA5070 sp016699655--2||s__UBA5070 sp903825275--1||s__UBA5754 sp002419025--1||s__WS-9 sp005893305--1:heptad_counter=MCP-36H--1||MCP-38H--206||MCP-42H--9||MCP-58H--2:lbd_counter=:lca_tree=d__Bacteria:length_avg=110.19047619047619:length_max=163.0:length_min=44.0:length_std=33.50255382838035:length_sum=9256.0:mismatch_avg=20.80952380952381:mismatch_max=67.0:mismatch_min=1.0:mismatch_std=12.059567206840127:mismatch_sum=1748.0:name=N886987:qcovhsp_avg=98.43809523809523:qcovhsp_max=100.0:qcovhsp_min=95.0:qcovhsp_std=1.6679765363338246:qcovhsp_sum=8268.8:qend_avg=111.5952380952381:qend_max=167.0:qend_min=44.0:qend_std=34.448886196560714:qend_sum=9374.0:qstart_avg=2.488095238095238:qstart_max=8.0:qstart_min=1.0:qstart_std=1.878823315551888:qstart_sum=209.0:ref_name_counter=GB_GCA_001464065.1_protein.faa_LNDN01000100.1_21@PF00015_full_PFAM.213.381--1||GB_GCA_001542995.1_protein.faa_LFLA01000022.1_134@PF00015_full_PFAM.6.103--15||GB_GCA_002422955.1_protein.faa_DITY01000092.1_17@PF00015_full_PFAM.457.634--1||GB_GCA_003142355.1_protein.faa_PLMF01000083.1_13@PF00015_full_PFAM.521.714--2||GB_GCA_003152795.1_protein.faa_PMBA01000029.1_1@PF00015_full_PFAM.383.471--2||GB_GCA_003154095.1_protein.faa_PMCK01000588.1_25@PF00015_full_PFAM.271.446--1||GB_GCA_003169195.1_protein.faa_PMQB01000337.1_35@PF00015_full_PFAM.465.657--1||GB_GCA_003169195.1_protein.faa_PMQB01000576.1_3@PF00015_full_PFAM.788.968--2||GB_GCA_003246675.1_protein.faa_QJZQ01000158.1_1@PF00015_full_PFAM.456.553--1||GB_GCA_009697495.1_protein.faa_SHUN01000038.1_6@PF00015_full_PFAM.582.757--3||GB_GCA_009885105.1_protein.faa_VFLI01000006.1_18@PF00015_full_PFAM.700.875--1||GB_GCA_013822425.1_protein.faa_PNKL01000006.1_83@PF00015_full_PFAM.354.533--1||GB_GCA_016709545.1_protein.faa_JADJMO010000020.1_67@PF00015_full_PFAM.407.587--5||GB_GCA_016710095.1_protein.faa_JADJLL010000032.1_36@PF00015_full_PFAM.525.707--3||GB_GCA_016713365.1_protein.faa_JADJPG010000025.1_53@PF00015_full_PFAM.601.770--1||GB_GCA_016713435.1_protein.faa_JADJPD010000012.1_11@PF00015_full_PFAM.394.570--1||GB_GCA_016713535.1_protein.faa_JADJOY010000003.1_341@PF00015_full_PFAM.486.669--1||GB_GCA_016794985.1_protein.faa_JAEUIQ010000021.1_44@PF00015_full_PFAM.755.951--1||GB_GCA_016865485.1_protein.faa_AP024452.1_2667@PF00015_full_PFAM.571.743--6||GB_GCA_016871115.1_protein.faa_VFZP01000025.1_11@PF00015_full_PFAM.262.330--1||GB_GCA_017307505.1_protein.faa_JAFKEE010000017.1_192@PF00015_full_PFAM.452.650--1||GB_GCA_018268955.1_protein.faa_JAFDVO010000018.1_191@PF00015_full_PFAM.397.583--1||GB_GCA_902825985.1_protein.faa_CADEDC010000002.1_32@PF00015_full_PFAM.676.858--2||GB_GCA_902826515.1_protein.faa_CADEFD010000016.1_33@PF00015_full_PFAM.520.700--1||GB_GCA_903858115.1_protein.faa_CAIOHR010000165.1_5@PF00015_full_PFAM.645.781--1||GB_GCA_903892565.1_protein.faa_CAITIX010000410.1_12@PF00015_full_PFAM.377.555--1||GB_GCA_903916245.1_protein.faa_CAIWVZ010000328.1_2@PF00015_full_PFAM.281.443--1||RS_GCF_000015265.1_protein.faa_NC_008699.1_3055@PF00015_full_PFAM.355.536--1||RS_GCF_000338295.1_protein.faa_NZ_ANMO01000192.1_46@PF00015_full_PFAM.681.883--1||RS_GCF_003319185.1_protein.faa_NZ_QOHJ01000001.1_255@PF00015_full_PFAM.357.535--2||RS_GCF_003674065.1_protein.faa_NZ_RDBE01000001.1_907@PF00015_full_PFAM.352.538--1||RS_GCF_004912195.1_protein.faa_NZ_STGW01000004.1_183@PF00015_full_PFAM.575.750--1||RS_GCF_006715725.1_protein.faa_NZ_VFNU01000001.1_4404@PF00015_full_PFAM.516.672--1||RS_GCF_007746075.1_protein.faa_NZ_CP036339.1_2306@PF00015_full_PFAM.460.635--2||RS_GCF_013004105.1_protein.faa_NZ_CP053085.1_2136@PF00015_full_PFAM.346.526--15||RS_GCF_014195485.1_protein.faa_NZ_JACIBU010000001.1_3348@PF00015_full_PFAM.347.531--1||RS_GCF_015070375.1_protein.faa_NZ_JADCLL010000015.1_1@PF00015_full_PFAM.118.289--1:scovhsp_avg=69.0547619047619:scovhsp_max=91.7:scovhsp_min=50.0:scovhsp_std=13.058518936315004:scovhsp_sum=5800.599999999999:send_avg=121.67857142857143:send_max=168.0:send_min=61.0:send_std=32.98746045593971:send_sum=10221.0:sstart_avg=12.571428571428571:sstart_max=47.0:sstart_min=1.0:sstart_std=13.313898629994757:sstart_sum=1056.0])0.487:0.0193918[&&NHX:Sample_counter=rhizpot1--16||rhizpot2--5||rhizpot3--14||rhiztom1--44||rhiztom2--49||rhiztom3--64:Type_counter=GTDB--36||capture--192:besthit_avg=81.53176470588237:besthit_max=99.1:besthit_min=56.4:besthit_std=7.623447722787429:besthit_sum=6930.200000000001:bitscore_avg=151.92823529411766:bitscore_max=232.0:bitscore_min=71.2:bitscore_std=43.564543282037846:bitscore_sum=12913.9:capture_class_counter=c__Acidobacteriae--1||c__Actinomycetia--25||c__Alphaproteobacteria--81||c__Bacilli--3||c__Binatia--1||c__Campylobacteria--1||c__Clostridia--3||c__Desulfarculia--1||c__Desulfobulbia--1||c__Desulfuromonadia--2||c__Dormibacteria--1||c__Gammaproteobacteria--48||c__Gemmatimonadetes--3||c__Geothermincolia--1||c__Halobacteria--1||c__Lentisphaeria--1||c__Myxococcia--5||c__Planctomycetia--1||c__Spirochaetia--2||c__UBA1135--2||c__UBA7883--1||c__UBA9160--1||c__Verrucomicrobiae--5||c__Vicinamibacteria--1:capture_domain_counter=d__Archaea--1||d__Bacteria--191:capture_family_counter=f__Acetobacteraceae--7||f__Ancalomicrobiaceae--4||f__Azospirillaceae--7||f__Beijerinckiaceae--9||f__Burkholderiaceae--3||f__Caulobacteraceae--3||f__Cellulomonadaceae--4||f__Cellvibrionaceae--1||f__Chromobacteriaceae--24||f__Desulfarculaceae--1||f__Desulfocapsaceae--1||f__Devosiaceae--1||f__Dongiaceae--1||f__Enterobacteriaceae--1||f__Ferrovibrionaceae--1||f__GCA-002686595--1||f__GWC2-71-9--3||f__Geodermatophilaceae--14||f__Haloarculaceae--1||f__Halomonadaceae--1||f__Helicobacteraceae--1||f__JACRGQ01--1||f__JAFLCR01--3||f__Lachnospiraceae--1||f__Lacipirellulaceae--1||f__Magnetospirillaceae--2||f__Methyloligellaceae--1||f__Micromonosporaceae--2||f__Myxococcaceae--5||f__Natronospirillaceae--2||f__Nocardioidaceae--3||f__Oscillospiraceae--2||f__Paenibacillaceae--3||f__Pseudomonadaceae--12||f__Pseudopelobacteraceae--2||f__Quadrisphaeraceae--1||f__RBG-13-55-18--1||f__Rhizobiaceae--2||f__Rhodobacteraceae--3||f__Rhodocyclaceae--2||f__Rhodospirillaceae--1||f__Rhodovibrionaceae--1||f__SXTU01--5||f__SbA1--1||f__Sphingomonadaceae--18||f__Sporichthyaceae--1||f__Stappiaceae--1||f__Tepidamorphaceae--1||f__Treponemataceae--2||f__UBA12015--1||f__UBA2386--1||f__UBA6156--10||f__UBA8260--1||f__UBA9160--1||f__UXAT02--2||f__Vicinamibacteraceae--1||f__Wenzhouxiangellaceae--2||f__Xanthobacteraceae--3||f__YB12-FULL-65-16--1:capture_genus_counter=g__20CM-2-65-7--1||g__ATCC-39006--1||g__Acetatifactor--1||g__Actinoplanes--2||g__Allorhizobium--2||g__Allosphingosinicella--1||g__Alpha-05--1||g__Azorhizobium--1||g__Azospirillum--6||g__Belnapia--1||g__Blastococcus--10||g__Bradyrhizobium--2||g__CAIULK01--1||g__CAJANL01--1||g__CYK-10--1||g__Caulobacter--1||g__Cellulomonas--2||g__Cellulosimicrobium--1||g__Cohnella--2||g__Corallococcus--2||g__Cucumibacter--1||g__Derxia--1||g__ER4--1||g__F1-120-MAGs118--1||g__Gemmobacter_B--1||g__Geodermatophilus--2||g__Halomonas--1||g__Helicobacter_E--1||g__Hongsoonwoonella--1||g__JABFSM01--1||g__JACOUN01--1||g__JACRCG01--1||g__JACRDC01--1||g__JACRGR01--1||g__JADJOM01--1||g__JAEUJT01--2||g__JAFLCR01--3||g__Jonesia--1||g__Komagataeibacter--1||g__Lacipirellula--1||g__Limimonas--1||g__Luteitalea--1||g__Melittangium--1||g__Methylobacterium--8||g__Methyloceanibacter--1||g__Modestobacter--2||g__Natronomonas--1||g__Nocardioides--3||g__Novosphingobium--1||g__Oscillibacter--1||g__Paenibacillus--1||g__Paraburkholderia--1||g__Pelotalea--1||g__Phaeobacter--1||g__Phenylobacterium--2||g__Pinisolibacter--4||g__Pseudomonas_A--1||g__Pseudomonas_E--10||g__Pseudomonas_H--1||g__QIAJ01--1||g__Quadrisphaera--1||g__RFNJ01--10||g__Rhabdaerophilum--1||g__Rhizorhabdus--1||g__Rhodoferax--1||g__Rhodovarius--2||g__Roseomonas--2||g__SKQW01--1||g__SSA4--2||g__SURF-21--1||g__SXLG01--1||g__SXPK01--1||g__SXTU01--5||g__SYSU-D60009--1||g__SYSU-D60015--1||g__Saccharospirillum--2||g__Siccirubricoccus--1||g__Simiduia--1||g__Skermanella--1||g__Sphingomonas--1||g__Sphingomonas_B--12||g__Sphingomonas_E--1||g__Sphingomonas_N--1||g__Sporichthya--1||g__Thauera--1||g__Treponema_B--1||g__Treponema_D--1||g__UBA2270--1||g__UBA8260--1||g__UBA9160--1||g__WLYX01--24||g__Wenzhouxiangella--2||g__YB12-FULL-65-16--1:capture_order_counter=o__Acetobacterales--7||o__Acidobacteriales--1||o__Actinomycetales--5||o__Azospirillales--7||o__Burkholderiales--29||o__Campylobacterales--1||o__Caulobacterales--3||o__Desulfarculales--1||o__Desulfobulbales--1||o__Dongiales--1||o__Enterobacterales--1||o__Ferrovibrionales--1||o__Gemmatimonadales--3||o__Geobacterales--2||o__Geothermincolales--1||o__Halobacteriales--1||o__JACRGQ01--1||o__Kiloniellales--1||o__Lachnospirales--1||o__Mycobacteriales--16||o__Myxococcales--5||o__Oscillospirales--2||o__Paenibacillales--3||o__Pedosphaerales--5||o__Pirellulales--1||o__Propionibacteriales--3||o__Pseudomonadales--16||o__Rhizobiales--22||o__Rhodobacterales--3||o__Rhodospirillales--5||o__Rickettsiales--3||o__Sphingomonadales--18||o__Sporichthyales--1||o__Treponematales--2||o__UBA1135--1||o__UBA12015--1||o__UBA1280--10||o__UBA1407--1||o__UBA2386--1||o__UBA8260--1||o__UBA9160--1||o__Vicinamibacterales--1||o__Xanthomonadales--2:capture_phylum_counter=p__Acidobacteriota--2||p__Actinobacteriota--26||p__Campylobacterota--1||p__Desulfobacterota--4||p__Desulfobacterota_B--1||p__Dormibacterota--1||p__Firmicutes--3||p__Firmicutes_A--3||p__Gemmatimonadota--3||p__Halobacteriota--1||p__Myxococcota--5||p__Myxococcota_A--1||p__Nitrospinota--1||p__Planctomycetota--3||p__Proteobacteria--129||p__Spirochaetota--2||p__Verrucomicrobiota--6:capture_species_counter=s__20CM-2-65-7 sp003220955--1||s__ATCC-39006 sp002847015--1||s__Acetatifactor sp003612485--1||s__Actinoplanes sp016464385--2||s__Allorhizobium ipomoeae--1||s__Allorhizobium vitis--1||s__Allosphingosinicella deserti--1||s__Alpha-05 sp003246625--1||s__Azorhizobium doebereinerae--1||s__Azospirillum oryzae--1||s__Azospirillum sp003116035--2||s__Azospirillum sp003116065--1||s__Azospirillum sp003590795--2||s__Belnapia sp902805545--1||s__Blastococcus sp900109665--10||s__Bradyrhizobium sp013178945--2||s__CAIULK01 sp903899885--1||s__CAJANL01 sp016183945--1||s__CYK-10 sp009925085--1||s__Caulobacter sp014207215--1||s__Cellulomonas biazotea--1||s__Cellulomonas persica--1||s__Cellulosimicrobium sp001942335--1||s__Cohnella sp004801405--2||s__Corallococcus aberystwythensis--1||s__Corallococcus sicarius--1||s__Cucumibacter marinus--1||s__Derxia gummosa--1||s__ER4 sp015068395--1||s__F1-120-MAGs118 sp005778045--1||s__Gemmobacter_B sp009908265--1||s__Geodermatophilus amargosae--1||s__Geodermatophilus saharensis--1||s__Halomonas lionensis--1||s__Helicobacter_E vulpis--1||s__Hongsoonwoonella albiluteola--1||s__JABFSM01 sp902826755--1||s__JACOUN01 sp016177805--1||s__JACRCG01 sp001802125--1||s__JACRDC01 sp016208115--1||s__JACRGR01 sp016212275--1||s__JADJOM01 sp016713435--1||s__JAEUJT01 sp016793525--2||s__JAFLCR01 sp017302755--3||s__Jonesia quinghaiensis--1||s__Komagataeibacter maltaceti--1||s__Lacipirellula limnantheis--1||s__Limimonas halophila--1||s__Luteitalea sp001464065--1||s__Melittangium primigenium--1||s__Methylobacterium ajmalii--1||s__Methylobacterium phyllostachyos--2||s__Methylobacterium sp004004555--1||s__Methylobacterium sp004745635--3||s__Methylobacterium sp900112625--1||s__Methyloceanibacter superfactus--1||s__Modestobacter sp013408865--2||s__Natronomonas pharaonis--1||s__Nocardioides houyundeii--2||s__Nocardioides sp006715725--1||s__Novosphingobium aerophilum--1||s__Oscillibacter sp002455655--1||s__Paenibacillus sp001955925--1||s__Paraburkholderia caballeronis--1||s__Pelotalea chapellei--1||s__Phaeobacter inhibens--1||s__Phenylobacterium sp001557235--2||s__Pinisolibacter sp002298965--4||s__Pseudomonas_A sp007713455--1||s__Pseudomonas_E fuscovaginae_A--2||s__Pseudomonas_E sp001655595--1||s__Pseudomonas_E sp002843585--2||s__Pseudomonas_E sp003595175--1||s__Pseudomonas_E sp009866765--1||s__Pseudomonas_E yamanorum_B--3||s__Pseudomonas_H flexibilis--1||s__QIAJ01 sp003154055--1||s__Quadrisphaera sp014270065--1||s__RFNJ01 sp009927255--10||s__Rhabdaerophilum sp009846685--1||s__Rhizorhabdus sp001428605--1||s__Rhodoferax sp003415675--1||s__Rhodovarius sp013298245--2||s__Roseomonas mucosa--1||s__Roseomonas pecuniae--1||s__SKQW01 sp007118805--1||s__SSA4 sp016712375--2||s__SURF-21 sp016931915--1||s__SXLG01 sp005777805--1||s__SXPK01 sp903925435--1||s__SXTU01 sp005791875--5||s__SYSU-D60009 sp003574735--1||s__SYSU-D60015 sp003576705--1||s__Saccharospirillum mangrovi--1||s__Saccharospirillum salsuginis--1||s__Siccirubricoccus phaeus--1||s__Simiduia agarivorans--1||s__Skermanella rosea--1||s__Sphingomonas sp001421965--1||s__Sphingomonas_B sp002291855--12||s__Sphingomonas_E laterariae--1||s__Sphingomonas_N oligoaromativorans--1||s__Sporichthya polymorpha--1||s__Thauera sp017997795--1||s__Treponema_B putidum--1||s__Treponema_D sp900541995--1||s__UBA2270 sp903891045--1||s__UBA8260 sp003134115--1||s__UBA9160 sp003520425--1||s__WLYX01 sp009707705--24||s__Wenzhouxiangella sp003565625--2||s__YB12-FULL-65-16 sp001803235--1:evalue_avg=4.0615808578669864e-20:evalue_max=2.54e-18:evalue_min=2.33e-78:evalue_std=2.9146293803021115e-19:evalue_sum=3.4523437291869384e-18:gapopen_avg=0.15294117647058825:gapopen_max=2.0:gapopen_min=0.0:gapopen_std=0.4227428114040942:gapopen_sum=13.0:gtdb_class_counter=c__Acidimicrobiia--2||c__Acidobacteriae--1||c__Actinomycetia--8||c__Alphaproteobacteria--2||c__Calditrichia--2||c__DSM-4660--1||c__Dissulfuribacteria--3||c__Fibrobacteria--6||c__Gammaproteobacteria--2||c__Holophagae--1||c__RBG-16-71-46--2||c__SAR324--3||c__Thermodesulfobacteria--1||c__XYA12-FULL-58-9--1||c__Xenobia--1:gtdb_domain_counter=d__Bacteria--36:gtdb_family_counter=f__Acanthopleuribacteraceae--1||f__Acetobacteraceae--1||f__Acidimicrobiaceae--1||f__Bryobacteraceae--1||f__Dissulfuribacteraceae--1||f__GCA-2696645--1||f__Granulosicoccaceae--2||f__HGW-15--1||f__J004--2||f__JABJBS01--1||f__JACQKK01--1||f__JADFZZ01--2||f__JADMJV01--1||f__Kineosporiaceae--2||f__Micromonosporaceae--1||f__Nocardioidaceae--3||f__Pseudonocardiaceae--2||f__S140-46--1||f__ST65--1||f__SZUA-252--2||f__SZUA-35--1||f__UBA5070--6||f__UBA5754--1:gtdb_genus_counter=g__Acanthopleuribacter--1||g__Acidithrix--1||g__Actinosynnema--2||g__CADEDH01--1||g__CAIYPH01--1||g__DSOI01--1||g__Dactylosporangium--1||g__Dissulfuribacter--1||g__Granulosicoccus--2||g__Hwanghaeella--1||g__J004--2||g__JABJBS01--1||g__JACQKK01--1||g__JADFZZ01--2||g__JADMJV01--1||g__Nocardioides--3||g__R-H-3--2||g__RPPU01--1||g__S140-46--1||g__SZUA-252--1||g__Thermosulfuriphilus--1||g__UBA5070--6||g__UBA5754--1||g__WS-9--1:gtdb_order_counter=o__Acanthopleuribacterales--1||o__Acetobacterales--1||o__Acidimicrobiales--2||o__Actinomycetales--2||o__Bryobacterales--1||o__Calditrichales--2||o__Desulfatiglandales--1||o__Dissulfuribacterales--3||o__Granulosicoccales--2||o__Mycobacteriales--3||o__Propionibacteriales--3||o__SAR324--3||o__SZUA-252--2||o__Thermodesulfobacteriales--1||o__UBA5070--6||o__UBA8366--1||o__XYA12-FULL-58-9--1||o__Xenobiales--1:gtdb_phylum_counter=p__Acidobacteriota--2||p__Actinobacteriota--10||p__Calditrichota--2||p__Desulfobacterota--5||p__Eisenbacteria--2||p__Eremiobacterota--1||p__Fibrobacterota--6||p__Myxococcota--1||p__Proteobacteria--4||p__SAR324--3:gtdb_species_counter=s__Acanthopleuribacter sp017498545--1||s__Acidithrix ferrooxidans--1||s__Actinosynnema auranticum--1||s__Actinosynnema mirum--1||s__CADEDH01 sp902826025--1||s__CAIYPH01 sp903928895--1||s__DSOI01 sp011054605--1||s__Dactylosporangium aurantiacum--1||s__Dissulfuribacter sp015494155--1||s__Granulosicoccus antarcticus--1||s__Granulosicoccus sp013002205--1||s__Hwanghaeella grinnelliae--1||s__J004 sp003696775--1||s__J004 sp011051485--1||s__JABJBS01 sp018668695--1||s__JACQKK01 sp016204605--1||s__JADFZZ01 sp015232315--2||s__JADMJV01 sp018780265--1||s__Nocardioides daeguensis--1||s__Nocardioides sp000364605--1||s__Nocardioides sp006715725--1||s__R-H-3 sp002198655--1||s__R-H-3 sp002198675--1||s__RPPU01 sp003819975--1||s__S140-46 sp015491585--1||s__SZUA-252 sp003235575--1||s__Thermosulfuriphilus ammonigenes--1||s__UBA5070 sp002414805--3||s__UBA5070 sp016699655--2||s__UBA5070 sp903825275--1||s__UBA5754 sp002419025--1||s__WS-9 sp005893305--1:heptad_counter=MCP-36H--1||MCP-38H--211||MCP-42H--13||MCP-44H--1||MCP-58H--2:lbd_counter=:lca_tree=d__Bacteria:length_avg=110.18823529411765:length_max=163.0:length_min=44.0:length_std=33.302543202486824:length_sum=9366.0:mismatch_avg=21.11764705882353:mismatch_max=67.0:mismatch_min=1.0:mismatch_std=12.319566091525845:mismatch_sum=1795.0:name=N886988:qcovhsp_avg=98.45647058823529:qcovhsp_max=100.0:qcovhsp_min=95.0:qcovhsp_std=1.6666509803183382:qcovhsp_sum=8368.8:qend_avg=111.56470588235294:qend_max=167.0:qend_min=44.0:qend_std=34.24437634012875:qend_sum=9483.0:qstart_avg=2.4705882352941178:qstart_max=8.0:qstart_min=1.0:qstart_std=1.87456811085671:qstart_sum=210.0:ref_name_counter=GB_GCA_001464065.1_protein.faa_LNDN01000100.1_21@PF00015_full_PFAM.213.381--1||GB_GCA_001542995.1_protein.faa_LFLA01000022.1_134@PF00015_full_PFAM.6.103--15||GB_GCA_002422955.1_protein.faa_DITY01000092.1_17@PF00015_full_PFAM.457.634--1||GB_GCA_003142355.1_protein.faa_PLMF01000083.1_13@PF00015_full_PFAM.521.714--2||GB_GCA_003152795.1_protein.faa_PMBA01000029.1_1@PF00015_full_PFAM.383.471--2||GB_GCA_003154095.1_protein.faa_PMCK01000588.1_25@PF00015_full_PFAM.271.446--1||GB_GCA_003169195.1_protein.faa_PMQB01000337.1_35@PF00015_full_PFAM.465.657--1||GB_GCA_003169195.1_protein.faa_PMQB01000576.1_3@PF00015_full_PFAM.788.968--2||GB_GCA_003246675.1_protein.faa_QJZQ01000158.1_1@PF00015_full_PFAM.456.553--1||GB_GCA_009697495.1_protein.faa_SHUN01000038.1_6@PF00015_full_PFAM.582.757--3||GB_GCA_009885105.1_protein.faa_VFLI01000006.1_18@PF00015_full_PFAM.700.875--1||GB_GCA_013822425.1_protein.faa_PNKL01000006.1_83@PF00015_full_PFAM.354.533--1||GB_GCA_016709545.1_protein.faa_JADJMO010000020.1_67@PF00015_full_PFAM.407.587--5||GB_GCA_016710095.1_protein.faa_JADJLL010000032.1_36@PF00015_full_PFAM.525.707--3||GB_GCA_016713365.1_protein.faa_JADJPG010000025.1_53@PF00015_full_PFAM.601.770--1||GB_GCA_016713435.1_protein.faa_JADJPD010000012.1_11@PF00015_full_PFAM.394.570--1||GB_GCA_016713535.1_protein.faa_JADJOY010000003.1_341@PF00015_full_PFAM.486.669--1||GB_GCA_016794985.1_protein.faa_JAEUIQ010000021.1_44@PF00015_full_PFAM.755.951--1||GB_GCA_016865485.1_protein.faa_AP024452.1_2667@PF00015_full_PFAM.571.743--6||GB_GCA_016871115.1_protein.faa_VFZP01000025.1_11@PF00015_full_PFAM.262.330--1||GB_GCA_017307505.1_protein.faa_JAFKEE010000017.1_192@PF00015_full_PFAM.452.650--1||GB_GCA_018268955.1_protein.faa_JAFDVO010000018.1_191@PF00015_full_PFAM.397.583--1||GB_GCA_902825985.1_protein.faa_CADEDC010000002.1_32@PF00015_full_PFAM.676.858--2||GB_GCA_902826515.1_protein.faa_CADEFD010000016.1_33@PF00015_full_PFAM.520.700--1||GB_GCA_903858115.1_protein.faa_CAIOHR010000165.1_5@PF00015_full_PFAM.645.781--1||GB_GCA_903892565.1_protein.faa_CAITIX010000410.1_12@PF00015_full_PFAM.377.555--1||GB_GCA_903916245.1_protein.faa_CAIWVZ010000328.1_2@PF00015_full_PFAM.281.443--1||RS_GCF_000015265.1_protein.faa_NC_008699.1_3055@PF00015_full_PFAM.355.536--1||RS_GCF_000338295.1_protein.faa_NZ_ANMO01000192.1_46@PF00015_full_PFAM.681.883--1||RS_GCF_003319185.1_protein.faa_NZ_QOHJ01000001.1_255@PF00015_full_PFAM.357.535--2||RS_GCF_003674065.1_protein.faa_NZ_RDBE01000001.1_907@PF00015_full_PFAM.352.538--1||RS_GCF_004912195.1_protein.faa_NZ_STGW01000004.1_183@PF00015_full_PFAM.575.750--1||RS_GCF_006715725.1_protein.faa_NZ_VFNU01000001.1_4404@PF00015_full_PFAM.516.672--1||RS_GCF_007746075.1_protein.faa_NZ_CP036339.1_2306@PF00015_full_PFAM.460.635--2||RS_GCF_013004105.1_protein.faa_NZ_CP053085.1_2136@PF00015_full_PFAM.346.526--15||RS_GCF_013004105.1_protein.faa_NZ_CP053085.1_2692@PF00015_full_PFAM.471.649--1||RS_GCF_014195485.1_protein.faa_NZ_JACIBU010000001.1_3348@PF00015_full_PFAM.347.531--1||RS_GCF_015070375.1_protein.faa_NZ_JADCLL010000015.1_1@PF00015_full_PFAM.118.289--1:scovhsp_avg=68.96941176470588:scovhsp_max=91.7:scovhsp_min=50.0:scovhsp_std=13.004385922498937:scovhsp_sum=5862.4:send_avg=122.10588235294118:send_max=168.0:send_min=61.0:send_std=33.02633275830341:send_sum=10379.0:sstart_avg=13.0:sstart_max=49.0:sstart_min=1.0:sstart_std=13.811658291526935:sstart_sum=1105.0],3c435326-5e5b-4950-81c7-ae3cc313478e_2@MCPsignal.1.59:5e-09[&&NHX:Sample=rhiztom3:Type=capture:capture_class=c__Gammaproteobacteria:capture_domain=d__Bacteria:capture_family=f__Burkholderiaceae:capture_genus=g__Herbaspirillum:capture_order=o__Burkholderiales:capture_phylum=p__Proteobacteria:capture_species=s__Herbaspirillum huttiense:heptad=MCP-38H])0:7e-09[&&NHX:Sample_counter=rhizpot1--16||rhizpot2--5||rhizpot3--14||rhiztom1--44||rhiztom2--49||rhiztom3--65:Type_counter=GTDB--36||capture--193:besthit_avg=81.53176470588237:besthit_max=99.1:besthit_min=56.4:besthit_std=7.623447722787429:besthit_sum=6930.200000000001:bitscore_avg=151.92823529411766:bitscore_max=232.0:bitscore_min=71.2:bitscore_std=43.564543282037846:bitscore_sum=12913.9:capture_class_counter=c__Acidobacteriae--1||c__Actinomycetia--25||c__Alphaproteobacteria--81||c__Bacilli--3||c__Binatia--1||c__Campylobacteria--1||c__Clostridia--3||c__Desulfarculia--1||c__Desulfobulbia--1||c__Desulfuromonadia--2||c__Dormibacteria--1||c__Gammaproteobacteria--49||c__Gemmatimonadetes--3||c__Geothermincolia--1||c__Halobacteria--1||c__Lentisphaeria--1||c__Myxococcia--5||c__Planctomycetia--1||c__Spirochaetia--2||c__UBA1135--2||c__UBA7883--1||c__UBA9160--1||c__Verrucomicrobiae--5||c__Vicinamibacteria--1:capture_domain_counter=d__Archaea--1||d__Bacteria--192:capture_family_counter=f__Acetobacteraceae--7||f__Ancalomicrobiaceae--4||f__Azospirillaceae--7||f__Beijerinckiaceae--9||f__Burkholderiaceae--4||f__Caulobacteraceae--3||f__Cellulomonadaceae--4||f__Cellvibrionaceae--1||f__Chromobacteriaceae--24||f__Desulfarculaceae--1||f__Desulfocapsaceae--1||f__Devosiaceae--1||f__Dongiaceae--1||f__Enterobacteriaceae--1||f__Ferrovibrionaceae--1||f__GCA-002686595--1||f__GWC2-71-9--3||f__Geodermatophilaceae--14||f__Haloarculaceae--1||f__Halomonadaceae--1||f__Helicobacteraceae--1||f__JACRGQ01--1||f__JAFLCR01--3||f__Lachnospiraceae--1||f__Lacipirellulaceae--1||f__Magnetospirillaceae--2||f__Methyloligellaceae--1||f__Micromonosporaceae--2||f__Myxococcaceae--5||f__Natronospirillaceae--2||f__Nocardioidaceae--3||f__Oscillospiraceae--2||f__Paenibacillaceae--3||f__Pseudomonadaceae--12||f__Pseudopelobacteraceae--2||f__Quadrisphaeraceae--1||f__RBG-13-55-18--1||f__Rhizobiaceae--2||f__Rhodobacteraceae--3||f__Rhodocyclaceae--2||f__Rhodospirillaceae--1||f__Rhodovibrionaceae--1||f__SXTU01--5||f__SbA1--1||f__Sphingomonadaceae--18||f__Sporichthyaceae--1||f__Stappiaceae--1||f__Tepidamorphaceae--1||f__Treponemataceae--2||f__UBA12015--1||f__UBA2386--1||f__UBA6156--10||f__UBA8260--1||f__UBA9160--1||f__UXAT02--2||f__Vicinamibacteraceae--1||f__Wenzhouxiangellaceae--2||f__Xanthobacteraceae--3||f__YB12-FULL-65-16--1:capture_genus_counter=g__20CM-2-65-7--1||g__ATCC-39006--1||g__Acetatifactor--1||g__Actinoplanes--2||g__Allorhizobium--2||g__Allosphingosinicella--1||g__Alpha-05--1||g__Azorhizobium--1||g__Azospirillum--6||g__Belnapia--1||g__Blastococcus--10||g__Bradyrhizobium--2||g__CAIULK01--1||g__CAJANL01--1||g__CYK-10--1||g__Caulobacter--1||g__Cellulomonas--2||g__Cellulosimicrobium--1||g__Cohnella--2||g__Corallococcus--2||g__Cucumibacter--1||g__Derxia--1||g__ER4--1||g__F1-120-MAGs118--1||g__Gemmobacter_B--1||g__Geodermatophilus--2||g__Halomonas--1||g__Helicobacter_E--1||g__Herbaspirillum--1||g__Hongsoonwoonella--1||g__JABFSM01--1||g__JACOUN01--1||g__JACRCG01--1||g__JACRDC01--1||g__JACRGR01--1||g__JADJOM01--1||g__JAEUJT01--2||g__JAFLCR01--3||g__Jonesia--1||g__Komagataeibacter--1||g__Lacipirellula--1||g__Limimonas--1||g__Luteitalea--1||g__Melittangium--1||g__Methylobacterium--8||g__Methyloceanibacter--1||g__Modestobacter--2||g__Natronomonas--1||g__Nocardioides--3||g__Novosphingobium--1||g__Oscillibacter--1||g__Paenibacillus--1||g__Paraburkholderia--1||g__Pelotalea--1||g__Phaeobacter--1||g__Phenylobacterium--2||g__Pinisolibacter--4||g__Pseudomonas_A--1||g__Pseudomonas_E--10||g__Pseudomonas_H--1||g__QIAJ01--1||g__Quadrisphaera--1||g__RFNJ01--10||g__Rhabdaerophilum--1||g__Rhizorhabdus--1||g__Rhodoferax--1||g__Rhodovarius--2||g__Roseomonas--2||g__SKQW01--1||g__SSA4--2||g__SURF-21--1||g__SXLG01--1||g__SXPK01--1||g__SXTU01--5||g__SYSU-D60009--1||g__SYSU-D60015--1||g__Saccharospirillum--2||g__Siccirubricoccus--1||g__Simiduia--1||g__Skermanella--1||g__Sphingomonas--1||g__Sphingomonas_B--12||g__Sphingomonas_E--1||g__Sphingomonas_N--1||g__Sporichthya--1||g__Thauera--1||g__Treponema_B--1||g__Treponema_D--1||g__UBA2270--1||g__UBA8260--1||g__UBA9160--1||g__WLYX01--24||g__Wenzhouxiangella--2||g__YB12-FULL-65-16--1:capture_order_counter=o__Acetobacterales--7||o__Acidobacteriales--1||o__Actinomycetales--5||o__Azospirillales--7||o__Burkholderiales--30||o__Campylobacterales--1||o__Caulobacterales--3||o__Desulfarculales--1||o__Desulfobulbales--1||o__Dongiales--1||o__Enterobacterales--1||o__Ferrovibrionales--1||o__Gemmatimonadales--3||o__Geobacterales--2||o__Geothermincolales--1||o__Halobacteriales--1||o__JACRGQ01--1||o__Kiloniellales--1||o__Lachnospirales--1||o__Mycobacteriales--16||o__Myxococcales--5||o__Oscillospirales--2||o__Paenibacillales--3||o__Pedosphaerales--5||o__Pirellulales--1||o__Propionibacteriales--3||o__Pseudomonadales--16||o__Rhizobiales--22||o__Rhodobacterales--3||o__Rhodospirillales--5||o__Rickettsiales--3||o__Sphingomonadales--18||o__Sporichthyales--1||o__Treponematales--2||o__UBA1135--1||o__UBA12015--1||o__UBA1280--10||o__UBA1407--1||o__UBA2386--1||o__UBA8260--1||o__UBA9160--1||o__Vicinamibacterales--1||o__Xanthomonadales--2:capture_phylum_counter=p__Acidobacteriota--2||p__Actinobacteriota--26||p__Campylobacterota--1||p__Desulfobacterota--4||p__Desulfobacterota_B--1||p__Dormibacterota--1||p__Firmicutes--3||p__Firmicutes_A--3||p__Gemmatimonadota--3||p__Halobacteriota--1||p__Myxococcota--5||p__Myxococcota_A--1||p__Nitrospinota--1||p__Planctomycetota--3||p__Proteobacteria--130||p__Spirochaetota--2||p__Verrucomicrobiota--6:capture_species_counter=s__20CM-2-65-7 sp003220955--1||s__ATCC-39006 sp002847015--1||s__Acetatifactor sp003612485--1||s__Actinoplanes sp016464385--2||s__Allorhizobium ipomoeae--1||s__Allorhizobium vitis--1||s__Allosphingosinicella deserti--1||s__Alpha-05 sp003246625--1||s__Azorhizobium doebereinerae--1||s__Azospirillum oryzae--1||s__Azospirillum sp003116035--2||s__Azospirillum sp003116065--1||s__Azospirillum sp003590795--2||s__Belnapia sp902805545--1||s__Blastococcus sp900109665--10||s__Bradyrhizobium sp013178945--2||s__CAIULK01 sp903899885--1||s__CAJANL01 sp016183945--1||s__CYK-10 sp009925085--1||s__Caulobacter sp014207215--1||s__Cellulomonas biazotea--1||s__Cellulomonas persica--1||s__Cellulosimicrobium sp001942335--1||s__Cohnella sp004801405--2||s__Corallococcus aberystwythensis--1||s__Corallococcus sicarius--1||s__Cucumibacter marinus--1||s__Derxia gummosa--1||s__ER4 sp015068395--1||s__F1-120-MAGs118 sp005778045--1||s__Gemmobacter_B sp009908265--1||s__Geodermatophilus amargosae--1||s__Geodermatophilus saharensis--1||s__Halomonas lionensis--1||s__Helicobacter_E vulpis--1||s__Herbaspirillum huttiense--1||s__Hongsoonwoonella albiluteola--1||s__JABFSM01 sp902826755--1||s__JACOUN01 sp016177805--1||s__JACRCG01 sp001802125--1||s__JACRDC01 sp016208115--1||s__JACRGR01 sp016212275--1||s__JADJOM01 sp016713435--1||s__JAEUJT01 sp016793525--2||s__JAFLCR01 sp017302755--3||s__Jonesia quinghaiensis--1||s__Komagataeibacter maltaceti--1||s__Lacipirellula limnantheis--1||s__Limimonas halophila--1||s__Luteitalea sp001464065--1||s__Melittangium primigenium--1||s__Methylobacterium ajmalii--1||s__Methylobacterium phyllostachyos--2||s__Methylobacterium sp004004555--1||s__Methylobacterium sp004745635--3||s__Methylobacterium sp900112625--1||s__Methyloceanibacter superfactus--1||s__Modestobacter sp013408865--2||s__Natronomonas pharaonis--1||s__Nocardioides houyundeii--2||s__Nocardioides sp006715725--1||s__Novosphingobium aerophilum--1||s__Oscillibacter sp002455655--1||s__Paenibacillus sp001955925--1||s__Paraburkholderia caballeronis--1||s__Pelotalea chapellei--1||s__Phaeobacter inhibens--1||s__Phenylobacterium sp001557235--2||s__Pinisolibacter sp002298965--4||s__Pseudomonas_A sp007713455--1||s__Pseudomonas_E fuscovaginae_A--2||s__Pseudomonas_E sp001655595--1||s__Pseudomonas_E sp002843585--2||s__Pseudomonas_E sp003595175--1||s__Pseudomonas_E sp009866765--1||s__Pseudomonas_E yamanorum_B--3||s__Pseudomonas_H flexibilis--1||s__QIAJ01 sp003154055--1||s__Quadrisphaera sp014270065--1||s__RFNJ01 sp009927255--10||s__Rhabdaerophilum sp009846685--1||s__Rhizorhabdus sp001428605--1||s__Rhodoferax sp003415675--1||s__Rhodovarius sp013298245--2||s__Roseomonas mucosa--1||s__Roseomonas pecuniae--1||s__SKQW01 sp007118805--1||s__SSA4 sp016712375--2||s__SURF-21 sp016931915--1||s__SXLG01 sp005777805--1||s__SXPK01 sp903925435--1||s__SXTU01 sp005791875--5||s__SYSU-D60009 sp003574735--1||s__SYSU-D60015 sp003576705--1||s__Saccharospirillum mangrovi--1||s__Saccharospirillum salsuginis--1||s__Siccirubricoccus phaeus--1||s__Simiduia agarivorans--1||s__Skermanella rosea--1||s__Sphingomonas sp001421965--1||s__Sphingomonas_B sp002291855--12||s__Sphingomonas_E laterariae--1||s__Sphingomonas_N oligoaromativorans--1||s__Sporichthya polymorpha--1||s__Thauera sp017997795--1||s__Treponema_B putidum--1||s__Treponema_D sp900541995--1||s__UBA2270 sp903891045--1||s__UBA8260 sp003134115--1||s__UBA9160 sp003520425--1||s__WLYX01 sp009707705--24||s__Wenzhouxiangella sp003565625--2||s__YB12-FULL-65-16 sp001803235--1:evalue_avg=4.0615808578669864e-20:evalue_max=2.54e-18:evalue_min=2.33e-78:evalue_std=2.9146293803021115e-19:evalue_sum=3.4523437291869384e-18:gapopen_avg=0.15294117647058825:gapopen_max=2.0:gapopen_min=0.0:gapopen_std=0.4227428114040942:gapopen_sum=13.0:gtdb_class_counter=c__Acidimicrobiia--2||c__Acidobacteriae--1||c__Actinomycetia--8||c__Alphaproteobacteria--2||c__Calditrichia--2||c__DSM-4660--1||c__Dissulfuribacteria--3||c__Fibrobacteria--6||c__Gammaproteobacteria--2||c__Holophagae--1||c__RBG-16-71-46--2||c__SAR324--3||c__Thermodesulfobacteria--1||c__XYA12-FULL-58-9--1||c__Xenobia--1:gtdb_domain_counter=d__Bacteria--36:gtdb_family_counter=f__Acanthopleuribacteraceae--1||f__Acetobacteraceae--1||f__Acidimicrobiaceae--1||f__Bryobacteraceae--1||f__Dissulfuribacteraceae--1||f__GCA-2696645--1||f__Granulosicoccaceae--2||f__HGW-15--1||f__J004--2||f__JABJBS01--1||f__JACQKK01--1||f__JADFZZ01--2||f__JADMJV01--1||f__Kineosporiaceae--2||f__Micromonosporaceae--1||f__Nocardioidaceae--3||f__Pseudonocardiaceae--2||f__S140-46--1||f__ST65--1||f__SZUA-252--2||f__SZUA-35--1||f__UBA5070--6||f__UBA5754--1:gtdb_genus_counter=g__Acanthopleuribacter--1||g__Acidithrix--1||g__Actinosynnema--2||g__CADEDH01--1||g__CAIYPH01--1||g__DSOI01--1||g__Dactylosporangium--1||g__Dissulfuribacter--1||g__Granulosicoccus--2||g__Hwanghaeella--1||g__J004--2||g__JABJBS01--1||g__JACQKK01--1||g__JADFZZ01--2||g__JADMJV01--1||g__Nocardioides--3||g__R-H-3--2||g__RPPU01--1||g__S140-46--1||g__SZUA-252--1||g__Thermosulfuriphilus--1||g__UBA5070--6||g__UBA5754--1||g__WS-9--1:gtdb_order_counter=o__Acanthopleuribacterales--1||o__Acetobacterales--1||o__Acidimicrobiales--2||o__Actinomycetales--2||o__Bryobacterales--1||o__Calditrichales--2||o__Desulfatiglandales--1||o__Dissulfuribacterales--3||o__Granulosicoccales--2||o__Mycobacteriales--3||o__Propionibacteriales--3||o__SAR324--3||o__SZUA-252--2||o__Thermodesulfobacteriales--1||o__UBA5070--6||o__UBA8366--1||o__XYA12-FULL-58-9--1||o__Xenobiales--1:gtdb_phylum_counter=p__Acidobacteriota--2||p__Actinobacteriota--10||p__Calditrichota--2||p__Desulfobacterota--5||p__Eisenbacteria--2||p__Eremiobacterota--1||p__Fibrobacterota--6||p__Myxococcota--1||p__Proteobacteria--4||p__SAR324--3:gtdb_species_counter=s__Acanthopleuribacter sp017498545--1||s__Acidithrix ferrooxidans--1||s__Actinosynnema auranticum--1||s__Actinosynnema mirum--1||s__CADEDH01 sp902826025--1||s__CAIYPH01 sp903928895--1||s__DSOI01 sp011054605--1||s__Dactylosporangium aurantiacum--1||s__Dissulfuribacter sp015494155--1||s__Granulosicoccus antarcticus--1||s__Granulosicoccus sp013002205--1||s__Hwanghaeella grinnelliae--1||s__J004 sp003696775--1||s__J004 sp011051485--1||s__JABJBS01 sp018668695--1||s__JACQKK01 sp016204605--1||s__JADFZZ01 sp015232315--2||s__JADMJV01 sp018780265--1||s__Nocardioides daeguensis--1||s__Nocardioides sp000364605--1||s__Nocardioides sp006715725--1||s__R-H-3 sp002198655--1||s__R-H-3 sp002198675--1||s__RPPU01 sp003819975--1||s__S140-46 sp015491585--1||s__SZUA-252 sp003235575--1||s__Thermosulfuriphilus ammonigenes--1||s__UBA5070 sp002414805--3||s__UBA5070 sp016699655--2||s__UBA5070 sp903825275--1||s__UBA5754 sp002419025--1||s__WS-9 sp005893305--1:heptad_counter=MCP-36H--1||MCP-38H--212||MCP-42H--13||MCP-44H--1||MCP-58H--2:lbd_counter=:lca_tree=d__Bacteria:length_avg=110.18823529411765:length_max=163.0:length_min=44.0:length_std=33.302543202486824:length_sum=9366.0:mismatch_avg=21.11764705882353:mismatch_max=67.0:mismatch_min=1.0:mismatch_std=12.319566091525845:mismatch_sum=1795.0:name=N886990:qcovhsp_avg=98.45647058823529:qcovhsp_max=100.0:qcovhsp_min=95.0:qcovhsp_std=1.6666509803183382:qcovhsp_sum=8368.8:qend_avg=111.56470588235294:qend_max=167.0:qend_min=44.0:qend_std=34.24437634012875:qend_sum=9483.0:qstart_avg=2.4705882352941178:qstart_max=8.0:qstart_min=1.0:qstart_std=1.87456811085671:qstart_sum=210.0:ref_name_counter=GB_GCA_001464065.1_protein.faa_LNDN01000100.1_21@PF00015_full_PFAM.213.381--1||GB_GCA_001542995.1_protein.faa_LFLA01000022.1_134@PF00015_full_PFAM.6.103--15||GB_GCA_002422955.1_protein.faa_DITY01000092.1_17@PF00015_full_PFAM.457.634--1||GB_GCA_003142355.1_protein.faa_PLMF01000083.1_13@PF00015_full_PFAM.521.714--2||GB_GCA_003152795.1_protein.faa_PMBA01000029.1_1@PF00015_full_PFAM.383.471--2||GB_GCA_003154095.1_protein.faa_PMCK01000588.1_25@PF00015_full_PFAM.271.446--1||GB_GCA_003169195.1_protein.faa_PMQB01000337.1_35@PF00015_full_PFAM.465.657--1||GB_GCA_003169195.1_protein.faa_PMQB01000576.1_3@PF00015_full_PFAM.788.968--2||GB_GCA_003246675.1_protein.faa_QJZQ01000158.1_1@PF00015_full_PFAM.456.553--1||GB_GCA_009697495.1_protein.faa_SHUN01000038.1_6@PF00015_full_PFAM.582.757--3||GB_GCA_009885105.1_protein.faa_VFLI01000006.1_18@PF00015_full_PFAM.700.875--1||GB_GCA_013822425.1_protein.faa_PNKL01000006.1_83@PF00015_full_PFAM.354.533--1||GB_GCA_016709545.1_protein.faa_JADJMO010000020.1_67@PF00015_full_PFAM.407.587--5||GB_GCA_016710095.1_protein.faa_JADJLL010000032.1_36@PF00015_full_PFAM.525.707--3||GB_GCA_016713365.1_protein.faa_JADJPG010000025.1_53@PF00015_full_PFAM.601.770--1||GB_GCA_016713435.1_protein.faa_JADJPD010000012.1_11@PF00015_full_PFAM.394.570--1||GB_GCA_016713535.1_protein.faa_JADJOY010000003.1_341@PF00015_full_PFAM.486.669--1||GB_GCA_016794985.1_protein.faa_JAEUIQ010000021.1_44@PF00015_full_PFAM.755.951--1||GB_GCA_016865485.1_protein.faa_AP024452.1_2667@PF00015_full_PFAM.571.743--6||GB_GCA_016871115.1_protein.faa_VFZP01000025.1_11@PF00015_full_PFAM.262.330--1||GB_GCA_017307505.1_protein.faa_JAFKEE010000017.1_192@PF00015_full_PFAM.452.650--1||GB_GCA_018268955.1_protein.faa_JAFDVO010000018.1_191@PF00015_full_PFAM.397.583--1||GB_GCA_902825985.1_protein.faa_CADEDC010000002.1_32@PF00015_full_PFAM.676.858--2||GB_GCA_902826515.1_protein.faa_CADEFD010000016.1_33@PF00015_full_PFAM.520.700--1||GB_GCA_903858115.1_protein.faa_CAIOHR010000165.1_5@PF00015_full_PFAM.645.781--1||GB_GCA_903892565.1_protein.faa_CAITIX010000410.1_12@PF00015_full_PFAM.377.555--1||GB_GCA_903916245.1_protein.faa_CAIWVZ010000328.1_2@PF00015_full_PFAM.281.443--1||RS_GCF_000015265.1_protein.faa_NC_008699.1_3055@PF00015_full_PFAM.355.536--1||RS_GCF_000338295.1_protein.faa_NZ_ANMO01000192.1_46@PF00015_full_PFAM.681.883--1||RS_GCF_003319185.1_protein.faa_NZ_QOHJ01000001.1_255@PF00015_full_PFAM.357.535--2||RS_GCF_003674065.1_protein.faa_NZ_RDBE01000001.1_907@PF00015_full_PFAM.352.538--1||RS_GCF_004912195.1_protein.faa_NZ_STGW01000004.1_183@PF00015_full_PFAM.575.750--1||RS_GCF_006715725.1_protein.faa_NZ_VFNU01000001.1_4404@PF00015_full_PFAM.516.672--1||RS_GCF_007746075.1_protein.faa_NZ_CP036339.1_2306@PF00015_full_PFAM.460.635--2||RS_GCF_013004105.1_protein.faa_NZ_CP053085.1_2136@PF00015_full_PFAM.346.526--15||RS_GCF_013004105.1_protein.faa_NZ_CP053085.1_2692@PF00015_full_PFAM.471.649--1||RS_GCF_014195485.1_protein.faa_NZ_JACIBU010000001.1_3348@PF00015_full_PFAM.347.531--1||RS_GCF_015070375.1_protein.faa_NZ_JADCLL010000015.1_1@PF00015_full_PFAM.118.289--1:scovhsp_avg=68.96941176470588:scovhsp_max=91.7:scovhsp_min=50.0:scovhsp_std=13.004385922498937:scovhsp_sum=5862.4:send_avg=122.10588235294118:send_max=168.0:send_min=61.0:send_std=33.02633275830341:send_sum=10379.0:sstart_avg=13.0:sstart_max=49.0:sstart_min=1.0:sstart_std=13.811658291526935:sstart_sum=1105.0],((GB_GCA_005778225.1_protein.faa_SXPC01000045.1_13@PF00015_full_PFAM.268.443:0.574534[&&NHX:Type=GTDB:gtdb_class=c__Planctomycetia:gtdb_domain=d__Bacteria:gtdb_family=f__Planctomycetaceae:gtdb_genus=g__SXPC01:gtdb_order=o__Planctomycetales:gtdb_phylum=p__Planctomycetota:gtdb_species=s__SXPC01 sp005778225:heptad=MCP-38H:species=d__Bacteria_p__Planctomycetota_c__Planctomycetia_o__Planctomycetales_f__Planctomycetaceae_g__SXPC01_s__SXPC01 sp005778225],(((72de8d8b-be37-4b81-93d5-ab718a9a7a04_1@MCPsignal.69.212:0.201147[&&NHX:Sample=rhiztom1:Type=capture:besthit=61.7:bitscore=136.0:capture_class=c__Actinomycetia:capture_domain=d__Bacteria:capture_family=f__Geodermatophilaceae:capture_genus=g__Blastococcus:capture_order=o__Mycobacteriales:capture_phylum=p__Actinobacteriota:capture_species=s__Blastococcus litoris:evalue=4.43e-41:gapopen=1.0:heptad=MCP-38H:length=141.0:mismatch=52.0:qcovhsp=98.6:qend=143.0:qstart=3.0:ref_name=GB_GCA_003169195.1_protein.faa_PMQB01000576.1_3@PF00015_full_PFAM.788.968:scovhsp=77.2:send=156.0:sstart=18.0],7429de74-9dcd-4d1a-a4c4-e548a2b6ddfa_5@MCPsignal.2.128:0.0161591[&&NHX:Sample=rhiztom2:Type=capture:besthit=72.8:bitscore=163.0:capture_class=c__Alphaproteobacteria:capture_domain=d__Bacteria:capture_family=f__Rhodobacteraceae:capture_genus=g__Paracoccus:capture_order=o__Rhodobacterales:capture_phylum=p__Proteobacteria:capture_species=s__Paracoccus hibiscisoli:evalue=5.8e-52:gapopen=0.0:heptad=MCP-38H:length=125.0:mismatch=34.0:qcovhsp=99.2:qend=126.0:qstart=2.0:ref_name=GB_GCA_902825945.1_protein.faa_CADECY010000192.1_7@PF00015_full_PFAM.673.854:scovhsp=69.1:send=148.0:sstart=24.0])0.804:0.0340413[&&NHX:Sample_counter=rhiztom1--1||rhiztom2--1:Type_counter=capture--2:besthit_avg=67.25:besthit_max=72.8:besthit_min=61.7:besthit_std=7.848885271170674:besthit_sum=134.5:bitscore_avg=149.5:bitscore_max=163.0:bitscore_min=136.0:bitscore_std=19.091883092036785:bitscore_sum=299.0:capture_class_counter=c__Actinomycetia--1||c__Alphaproteobacteria--1:capture_domain_counter=d__Bacteria--2:capture_family_counter=f__Geodermatophilaceae--1||f__Rhodobacteraceae--1:capture_genus_counter=g__Blastococcus--1||g__Paracoccus--1:capture_order_counter=o__Mycobacteriales--1||o__Rhodobacterales--1:capture_phylum_counter=p__Actinobacteriota--1||p__Proteobacteria--1:capture_species_counter=s__Blastococcus litoris--1||s__Paracoccus hibiscisoli--1:evalue_avg=2.2150000000289998e-41:evalue_max=4.43e-41:evalue_min=5.8e-52:evalue_std=3.132483040615393e-41:evalue_sum=4.4300000000579997e-41:gapopen_avg=0.5:gapopen_max=1.0:gapopen_min=0.0:gapopen_std=0.7071067811865476:gapopen_sum=1.0:gtdb_class_counter=:gtdb_domain_counter=:gtdb_family_counter=:gtdb_genus_counter=:gtdb_order_counter=:gtdb_phylum_counter=:gtdb_species_counter=:heptad_counter=MCP-38H--2:lbd_counter=:length_avg=133.0:length_max=141.0:length_min=125.0:length_std=11.313708498984761:length_sum=266.0:mismatch_avg=43.0:mismatch_max=52.0:mismatch_min=34.0:mismatch_std=12.727922061357855:mismatch_sum=86.0:name=N886994:qcovhsp_avg=98.9:qcovhsp_max=99.2:qcovhsp_min=98.6:qcovhsp_std=0.4242640687119345:qcovhsp_sum=197.8:qend_avg=134.5:qend_max=143.0:qend_min=126.0:qend_std=12.020815280171307:qend_sum=269.0:qstart_avg=2.5:qstart_max=3.0:qstart_min=2.0:qstart_std=0.7071067811865476:qstart_sum=5.0:ref_name_counter=GB_GCA_003169195.1_protein.faa_PMQB01000576.1_3@PF00015_full_PFAM.788.968--1||GB_GCA_902825945.1_protein.faa_CADECY010000192.1_7@PF00015_full_PFAM.673.854--1:scovhsp_avg=73.15:scovhsp_max=77.2:scovhsp_min=69.1:scovhsp_std=5.727564927611041:scovhsp_sum=146.3:send_avg=152.0:send_max=156.0:send_min=148.0:send_std=5.656854249492381:send_sum=304.0:sstart_avg=21.0:sstart_max=24.0:sstart_min=18.0:sstart_std=4.242640687119285:sstart_sum=42.0],(189ecfc6-bcbb-4b46-99b7-2a13765f83b6_1@MCPsignal.21.62:0.0308564[&&NHX:Sample=rhiztom3:Type=capture:capture_class=c__Gammaproteobacteria:capture_domain=d__Bacteria:capture_family=f__Pseudomonadaceae:capture_genus=g__Pseudomonas_E:capture_order=o__Pseudomonadales:capture_phylum=p__Proteobacteria:capture_species=s__Pseudomonas_E sp002483005:heptad=MCP-38H],4ede1a52-a2ca-4215-80b7-154466025ca1_2@MCPsignal.157.276:5e-09[&&NHX:Sample=rhiztom3:Type=capture:besthit=70.6:bitscore=156.0:capture_class=c__Alphaproteobacteria:capture_domain=d__Bacteria:capture_family=f__Caulobacteraceae:capture_genus=g__Phenylobacterium:capture_order=o__Caulobacterales:capture_phylum=p__Proteobacteria:capture_species=s__Phenylobacterium sp004299445:evalue=2.17e-49:gapopen=0.0:heptad=MCP-38H:length=119.0:mismatch=35.0:qcovhsp=100.0:qend=119.0:qstart=1.0:ref_name=GB_GCA_903930165.1_protein.faa_CAIYXO010000837.1_3@PF00015_full_PFAM.570.748:scovhsp=66.9:send=119.0:sstart=1.0])0.801:0.072094[&&NHX:Sample_counter=rhiztom3--2:Type_counter=capture--2:besthit_avg=70.6:besthit_max=70.6:besthit_min=70.6:besthit_std=0:besthit_sum=70.6:bitscore_avg=156.0:bitscore_max=156.0:bitscore_min=156.0:bitscore_std=0:bitscore_sum=156.0:capture_class_counter=c__Alphaproteobacteria--1||c__Gammaproteobacteria--1:capture_domain_counter=d__Bacteria--2:capture_family_counter=f__Caulobacteraceae--1||f__Pseudomonadaceae--1:capture_genus_counter=g__Phenylobacterium--1||g__Pseudomonas_E--1:capture_order_counter=o__Caulobacterales--1||o__Pseudomonadales--1:capture_phylum_counter=p__Proteobacteria--2:capture_species_counter=s__Phenylobacterium sp004299445--1||s__Pseudomonas_E sp002483005--1:evalue_avg=2.17e-49:evalue_max=2.17e-49:evalue_min=2.17e-49:evalue_std=0:evalue_sum=2.17e-49:gapopen_avg=0.0:gapopen_max=0.0:gapopen_min=0.0:gapopen_std=0:gapopen_sum=0.0:gtdb_class_counter=:gtdb_domain_counter=:gtdb_family_counter=:gtdb_genus_counter=:gtdb_order_counter=:gtdb_phylum_counter=:gtdb_species_counter=:heptad_counter=MCP-38H--2:lbd_counter=:length_avg=119.0:length_max=119.0:length_min=119.0:length_std=0:length_sum=119.0:mismatch_avg=35.0:mismatch_max=35.0:mismatch_min=35.0:mismatch_std=0:mismatch_sum=35.0:name=N886997:qcovhsp_avg=100.0:qcovhsp_max=100.0:qcovhsp_min=100.0:qcovhsp_std=0:qcovhsp_sum=100.0:qend_avg=119.0:qend_max=119.0:qend_min=119.0:qend_std=0:qend_sum=119.0:qstart_avg=1.0:qstart_max=1.0:qstart_min=1.0:qstart_std=0:qstart_sum=1.0:ref_name_counter=GB_GCA_903930165.1_protein.faa_CAIYXO010000837.1_3@PF00015_full_PFAM.570.748--1:scovhsp_avg=66.9:scovhsp_max=66.9:scovhsp_min=66.9:scovhsp_std=0:scovhsp_sum=66.9:send_avg=119.0:send_max=119.0:send_min=119.0:send_std=0:send_sum=119.0:sstart_avg=1.0:sstart_max=1.0:sstart_min=1.0:sstart_std=0:sstart_sum=1.0])0.875:0.0572487[&&NHX:Sample_counter=rhiztom1--1||rhiztom2--1||rhiztom3--2:Type_counter=capture--4:besthit_avg=68.36666666666667:besthit_max=72.8:besthit_min=61.7:besthit_std=5.877357682950161:besthit_sum=205.10000000000002:bitscore_avg=151.66666666666666:bitscore_max=163.0:bitscore_min=136.0:bitscore_std=14.0118997046558:bitscore_sum=455.0:capture_class_counter=c__Actinomycetia--1||c__Alphaproteobacteria--2||c__Gammaproteobacteria--1:capture_domain_counter=d__Bacteria--4:capture_family_counter=f__Caulobacteraceae--1||f__Geodermatophilaceae--1||f__Pseudomonadaceae--1||f__Rhodobacteraceae--1:capture_genus_counter=g__Blastococcus--1||g__Paracoccus--1||g__Phenylobacterium--1||g__Pseudomonas_E--1:capture_order_counter=o__Caulobacterales--1||o__Mycobacteriales--1||o__Pseudomonadales--1||o__Rhodobacterales--1:capture_phylum_counter=p__Actinobacteriota--1||p__Proteobacteria--3:capture_species_counter=s__Blastococcus litoris--1||s__Paracoccus hibiscisoli--1||s__Phenylobacterium sp004299445--1||s__Pseudomonas_E sp002483005--1:evalue_avg=1.4766666739193333e-41:evalue_max=4.43e-41:evalue_min=5.8e-52:evalue_std=2.5576616862290484e-41:evalue_sum=4.4300000217579996e-41:gapopen_avg=0.3333333333333333:gapopen_max=1.0:gapopen_min=0.0:gapopen_std=0.5773502691896258:gapopen_sum=1.0:gtdb_class_counter=:gtdb_domain_counter=:gtdb_family_counter=:gtdb_genus_counter=:gtdb_order_counter=:gtdb_phylum_counter=:gtdb_species_counter=:heptad_counter=MCP-38H--4:lbd_counter=:length_avg=128.33333333333334:length_max=141.0:length_min=119.0:length_std=11.372481406154654:length_sum=385.0:mismatch_avg=40.333333333333336:mismatch_max=52.0:mismatch_min=34.0:mismatch_std=10.115993936995679:mismatch_sum=121.0:name=N886998:qcovhsp_avg=99.26666666666667:qcovhsp_max=100.0:qcovhsp_min=98.6:qcovhsp_std=0.7023769168568518:qcovhsp_sum=297.8:qend_avg=129.33333333333334:qend_max=143.0:qend_min=119.0:qend_std=12.342339054382412:qend_sum=388.0:qstart_avg=2.0:qstart_max=3.0:qstart_min=1.0:qstart_std=1.0:qstart_sum=6.0:ref_name_counter=GB_GCA_003169195.1_protein.faa_PMQB01000576.1_3@PF00015_full_PFAM.788.968--1||GB_GCA_902825945.1_protein.faa_CADECY010000192.1_7@PF00015_full_PFAM.673.854--1||GB_GCA_903930165.1_protein.faa_CAIYXO010000837.1_3@PF00015_full_PFAM.570.748--1:scovhsp_avg=71.06666666666668:scovhsp_max=77.2:scovhsp_min=66.9:scovhsp_std=5.424327915358117:scovhsp_sum=213.20000000000002:send_avg=141.0:send_max=156.0:send_min=119.0:send_std=19.467922333931785:send_sum=423.0:sstart_avg=14.333333333333334:sstart_max=24.0:sstart_min=1.0:sstart_std=11.930353445448853:sstart_sum=43.0],(80b6e6a7-17e1-4f8f-a70d-519e157f2cf2_4@MCPsignal.42.112:5e-09[&&NHX:Sample=rhiztom1:Type=capture:capture_class=c__Alphaproteobacteria:capture_domain=d__Bacteria:capture_family=f__Beijerinckiaceae:capture_genus=g__Microvirga:capture_order=o__Rhizobiales:capture_phylum=p__Proteobacteria:capture_species=s__Microvirga vignae:heptad=MCP-38H],5c8c60af-4160-4b33-b355-4828b97a294b_5@MCPsignal.283.386:0.0433649[&&NHX:Sample=rhiztom1:Type=capture:besthit=72.0:bitscore=130.0:capture_class=c__Alphaproteobacteria:capture_domain=d__Bacteria:capture_family=f__Beijerinckiaceae:capture_genus=g__Bosea:capture_order=o__Rhizobiales:capture_phylum=p__Proteobacteria:capture_species=s__Bosea sp001556025:evalue=2.45e-39:gapopen=0.0:heptad=MCP-38H:length=100.0:mismatch=28.0:qcovhsp=97.1:qend=100.0:qstart=1.0:ref_name=GB_GCA_010672085.1_protein.faa_JAAHHT010000030.1_19@PF00015_full_PFAM.534.713:scovhsp=55.9:send=107.0:sstart=8.0])0.886:0.0725808[&&NHX:Sample_counter=rhiztom1--2:Type_counter=capture--2:besthit_avg=72.0:besthit_max=72.0:besthit_min=72.0:besthit_std=0:besthit_sum=72.0:bitscore_avg=130.0:bitscore_max=130.0:bitscore_min=130.0:bitscore_std=0:bitscore_sum=130.0:capture_class_counter=c__Alphaproteobacteria--2:capture_domain_counter=d__Bacteria--2:capture_family_counter=f__Beijerinckiaceae--2:capture_genus_counter=g__Bosea--1||g__Microvirga--1:capture_order_counter=o__Rhizobiales--2:capture_phylum_counter=p__Proteobacteria--2:capture_species_counter=s__Bosea sp001556025--1||s__Microvirga vignae--1:evalue_avg=2.45e-39:evalue_max=2.45e-39:evalue_min=2.45e-39:evalue_std=0:evalue_sum=2.45e-39:gapopen_avg=0.0:gapopen_max=0.0:gapopen_min=0.0:gapopen_std=0:gapopen_sum=0.0:gtdb_class_counter=:gtdb_domain_counter=:gtdb_family_counter=:gtdb_genus_counter=:gtdb_order_counter=:gtdb_phylum_counter=:gtdb_species_counter=:heptad_counter=MCP-38H--2:lbd_counter=:length_avg=100.0:length_max=100.0:length_min=100.0:length_std=0:length_sum=100.0:mismatch_avg=28.0:mismatch_max=28.0:mismatch_min=28.0:mismatch_std=0:mismatch_sum=28.0:name=N887001:qcovhsp_avg=97.1:qcovhsp_max=97.1:qcovhsp_min=97.1:qcovhsp_std=0:qcovhsp_sum=97.1:qend_avg=100.0:qend_max=100.0:qend_min=100.0:qend_std=0:qend_sum=100.0:qstart_avg=1.0:qstart_max=1.0:qstart_min=1.0:qstart_std=0:qstart_sum=1.0:ref_name_counter=GB_GCA_010672085.1_protein.faa_JAAHHT010000030.1_19@PF00015_full_PFAM.534.713--1:scovhsp_avg=55.9:scovhsp_max=55.9:scovhsp_min=55.9:scovhsp_std=0:scovhsp_sum=55.9:send_avg=107.0:send_max=107.0:send_min=107.0:send_std=0:send_sum=107.0:sstart_avg=8.0:sstart_max=8.0:sstart_min=8.0:sstart_std=0:sstart_sum=8.0])0.996:0.205003[&&NHX:Sample_counter=rhiztom1--3||rhiztom2--1||rhiztom3--2:Type_counter=capture--6:besthit_avg=69.275:besthit_max=72.8:besthit_min=61.7:besthit_std=5.131195442259692:besthit_sum=277.1:bitscore_avg=146.25:bitscore_max=163.0:bitscore_min=130.0:bitscore_std=15.75595125658873:bitscore_sum=585.0:capture_class_counter=c__Actinomycetia--1||c__Alphaproteobacteria--4||c__Gammaproteobacteria--1:capture_domain_counter=d__Bacteria--6:capture_family_counter=f__Beijerinckiaceae--2||f__Caulobacteraceae--1||f__Geodermatophilaceae--1||f__Pseudomonadaceae--1||f__Rhodobacteraceae--1:capture_genus_counter=g__Blastococcus--1||g__Bosea--1||g__Microvirga--1||g__Paracoccus--1||g__Phenylobacterium--1||g__Pseudomonas_E--1:capture_order_counter=o__Caulobacterales--1||o__Mycobacteriales--1||o__Pseudomonadales--1||o__Rhizobiales--2||o__Rhodobacterales--1:capture_phylum_counter=p__Actinobacteriota--1||p__Proteobacteria--5:capture_species_counter=s__Blastococcus litoris--1||s__Bosea sp001556025--1||s__Microvirga vignae--1||s__Paracoccus hibiscisoli--1||s__Phenylobacterium sp004299445--1||s__Pseudomonas_E sp002483005--1:evalue_avg=6.235750000543949e-40:evalue_max=2.45e-39:evalue_min=5.8e-52:evalue_std=1.2177957364611201e-39:evalue_sum=2.4943000002175797e-39:gapopen_avg=0.25:gapopen_max=1.0:gapopen_min=0.0:gapopen_std=0.5:gapopen_sum=1.0:gtdb_class_counter=:gtdb_domain_counter=:gtdb_family_counter=:gtdb_genus_counter=:gtdb_order_counter=:gtdb_phylum_counter=:gtdb_species_counter=:heptad_counter=MCP-38H--6:lbd_counter=:length_avg=121.25:length_max=141.0:length_min=100.0:length_std=16.938614661968867:length_sum=485.0:mismatch_avg=37.25:mismatch_max=52.0:mismatch_min=28.0:mismatch_std=10.307764064044152:mismatch_sum=149.0:name=N887002:qcovhsp_avg=98.725:qcovhsp_max=100.0:qcovhsp_min=97.1:qcovhsp_std=1.2257650672131293:qcovhsp_sum=394.9:qend_avg=122.0:qend_max=143.0:qend_min=100.0:qend_std=17.795130420052185:qend_sum=488.0:qstart_avg=1.75:qstart_max=3.0:qstart_min=1.0:qstart_std=0.9574271077563381:qstart_sum=7.0:ref_name_counter=GB_GCA_003169195.1_protein.faa_PMQB01000576.1_3@PF00015_full_PFAM.788.968--1||GB_GCA_010672085.1_protein.faa_JAAHHT010000030.1_19@PF00015_full_PFAM.534.713--1||GB_GCA_902825945.1_protein.faa_CADECY010000192.1_7@PF00015_full_PFAM.673.854--1||GB_GCA_903930165.1_protein.faa_CAIYXO010000837.1_3@PF00015_full_PFAM.570.748--1:scovhsp_avg=67.275:scovhsp_max=77.2:scovhsp_min=55.9:scovhsp_std=8.781941698736107:scovhsp_sum=269.1:send_avg=132.5:send_max=156.0:send_min=107.0:send_std=23.27373340628157:send_sum=530.0:sstart_avg=12.75:sstart_max=24.0:sstart_min=1.0:sstart_std=10.242883708539635:sstart_sum=51.0])0:1.8e-08[&&NHX:Sample_counter=rhiztom1--3||rhiztom2--1||rhiztom3--2:Type_counter=GTDB--1||capture--6:besthit_avg=69.275:besthit_max=72.8:besthit_min=61.7:besthit_std=5.131195442259692:besthit_sum=277.1:bitscore_avg=146.25:bitscore_max=163.0:bitscore_min=130.0:bitscore_std=15.75595125658873:bitscore_sum=585.0:capture_class_counter=c__Actinomycetia--1||c__Alphaproteobacteria--4||c__Gammaproteobacteria--1:capture_domain_counter=d__Bacteria--6:capture_family_counter=f__Beijerinckiaceae--2||f__Caulobacteraceae--1||f__Geodermatophilaceae--1||f__Pseudomonadaceae--1||f__Rhodobacteraceae--1:capture_genus_counter=g__Blastococcus--1||g__Bosea--1||g__Microvirga--1||g__Paracoccus--1||g__Phenylobacterium--1||g__Pseudomonas_E--1:capture_order_counter=o__Caulobacterales--1||o__Mycobacteriales--1||o__Pseudomonadales--1||o__Rhizobiales--2||o__Rhodobacterales--1:capture_phylum_counter=p__Actinobacteriota--1||p__Proteobacteria--5:capture_species_counter=s__Blastococcus litoris--1||s__Bosea sp001556025--1||s__Microvirga vignae--1||s__Paracoccus hibiscisoli--1||s__Phenylobacterium sp004299445--1||s__Pseudomonas_E sp002483005--1:evalue_avg=6.235750000543949e-40:evalue_max=2.45e-39:evalue_min=5.8e-52:evalue_std=1.2177957364611201e-39:evalue_sum=2.4943000002175797e-39:gapopen_avg=0.25:gapopen_max=1.0:gapopen_min=0.0:gapopen_std=0.5:gapopen_sum=1.0:gtdb_class_counter=c__Planctomycetia--1:gtdb_domain_counter=d__Bacteria--1:gtdb_family_counter=f__Planctomycetaceae--1:gtdb_genus_counter=g__SXPC01--1:gtdb_order_counter=o__Planctomycetales--1:gtdb_phylum_counter=p__Planctomycetota--1:gtdb_species_counter=s__SXPC01 sp005778225--1:heptad_counter=MCP-38H--7:lbd_counter=:lca_tree=s__SXPC01 sp005778225:length_avg=121.25:length_max=141.0:length_min=100.0:length_std=16.938614661968867:length_sum=485.0:mismatch_avg=37.25:mismatch_max=52.0:mismatch_min=28.0:mismatch_std=10.307764064044152:mismatch_sum=149.0:name=N887003:qcovhsp_avg=98.725:qcovhsp_max=100.0:qcovhsp_min=97.1:qcovhsp_std=1.2257650672131293:qcovhsp_sum=394.9:qend_avg=122.0:qend_max=143.0:qend_min=100.0:qend_std=17.795130420052185:qend_sum=488.0:qstart_avg=1.75:qstart_max=3.0:qstart_min=1.0:qstart_std=0.9574271077563381:qstart_sum=7.0:ref_name_counter=GB_GCA_003169195.1_protein.faa_PMQB01000576.1_3@PF00015_full_PFAM.788.968--1||GB_GCA_010672085.1_protein.faa_JAAHHT010000030.1_19@PF00015_full_PFAM.534.713--1||GB_GCA_902825945.1_protein.faa_CADECY010000192.1_7@PF00015_full_PFAM.673.854--1||GB_GCA_903930165.1_protein.faa_CAIYXO010000837.1_3@PF00015_full_PFAM.570.748--1:scovhsp_avg=67.275:scovhsp_max=77.2:scovhsp_min=55.9:scovhsp_std=8.781941698736107:scovhsp_sum=269.1:send_avg=132.5:send_max=156.0:send_min=107.0:send_std=23.27373340628157:send_sum=530.0:sstart_avg=12.75:sstart_max=24.0:sstart_min=1.0:sstart_std=10.242883708539635:sstart_sum=51.0],(57899ab3-0d42-4935-8808-ad36758f1a3c_4@MCPsignal.24.91:6e-09[&&NHX:Sample=rhiztom3:Type=capture:capture_class=c__Alphaproteobacteria:capture_domain=d__Bacteria:capture_family=f__UXAT02:capture_genus=g__SSA4:capture_order=o__Rhodospirillales:capture_phylum=p__Proteobacteria:capture_species=s__SSA4 sp016712375:heptad=MCP-38H],d67a566c-04e8-49f7-8597-8a4dd427d202_1@MCPsignal.30.81:0.077335[&&NHX:Sample=rhiztom3:Type=capture:capture_class=c__Alphaproteobacteria:capture_domain=d__Bacteria:capture_family=f__Beijerinckiaceae:capture_genus=g__Methylobacterium:capture_order=o__Rhizobiales:capture_phylum=p__Proteobacteria:capture_species=s__Methylobacterium sp001423085:heptad=MCP-38H])0.126:0.1175[&&NHX:Sample_counter=rhiztom3--2:Type_counter=capture--2:capture_class_counter=c__Alphaproteobacteria--2:capture_domain_counter=d__Bacteria--2:capture_family_counter=f__Beijerinckiaceae--1||f__UXAT02--1:capture_genus_counter=g__Methylobacterium--1||g__SSA4--1:capture_order_counter=o__Rhizobiales--1||o__Rhodospirillales--1:capture_phylum_counter=p__Proteobacteria--2:capture_species_counter=s__Methylobacterium sp001423085--1||s__SSA4 sp016712375--1:gtdb_class_counter=:gtdb_domain_counter=:gtdb_family_counter=:gtdb_genus_counter=:gtdb_order_counter=:gtdb_phylum_counter=:gtdb_species_counter=:heptad_counter=MCP-38H--2:lbd_counter=:name=N887006:ref_name_counter=])0.82:0.0360321[&&NHX:Sample_counter=rhiztom1--3||rhiztom2--1||rhiztom3--4:Type_counter=GTDB--1||capture--8:besthit_avg=69.27499999999999:besthit_max=72.8:besthit_min=61.7:besthit_std=5.131195442259693:besthit_sum=277.09999999999997:bitscore_avg=146.25:bitscore_max=163.0:bitscore_min=130.0:bitscore_std=15.75595125658873:bitscore_sum=585.0:capture_class_counter=c__Actinomycetia--1||c__Alphaproteobacteria--6||c__Gammaproteobacteria--1:capture_domain_counter=d__Bacteria--8:capture_family_counter=f__Beijerinckiaceae--3||f__Caulobacteraceae--1||f__Geodermatophilaceae--1||f__Pseudomonadaceae--1||f__Rhodobacteraceae--1||f__UXAT02--1:capture_genus_counter=g__Blastococcus--1||g__Bosea--1||g__Methylobacterium--1||g__Microvirga--1||g__Paracoccus--1||g__Phenylobacterium--1||g__Pseudomonas_E--1||g__SSA4--1:capture_order_counter=o__Caulobacterales--1||o__Mycobacteriales--1||o__Pseudomonadales--1||o__Rhizobiales--3||o__Rhodobacterales--1||o__Rhodospirillales--1:capture_phylum_counter=p__Actinobacteriota--1||p__Proteobacteria--7:capture_species_counter=s__Blastococcus litoris--1||s__Bosea sp001556025--1||s__Methylobacterium sp001423085--1||s__Microvirga vignae--1||s__Paracoccus hibiscisoli--1||s__Phenylobacterium sp004299445--1||s__Pseudomonas_E sp002483005--1||s__SSA4 sp016712375--1:evalue_avg=6.23575000054395e-40:evalue_max=2.45e-39:evalue_min=5.8e-52:evalue_std=1.2177957364611201e-39:evalue_sum=2.49430000021758e-39:gapopen_avg=0.25:gapopen_max=1.0:gapopen_min=0.0:gapopen_std=0.5:gapopen_sum=1.0:gtdb_class_counter=c__Planctomycetia--1:gtdb_domain_counter=d__Bacteria--1:gtdb_family_counter=f__Planctomycetaceae--1:gtdb_genus_counter=g__SXPC01--1:gtdb_order_counter=o__Planctomycetales--1:gtdb_phylum_counter=p__Planctomycetota--1:gtdb_species_counter=s__SXPC01 sp005778225--1:heptad_counter=MCP-38H--9:lbd_counter=:lca_tree=s__SXPC01 sp005778225:length_avg=121.25:length_max=141.0:length_min=100.0:length_std=16.938614661968867:length_sum=485.0:mismatch_avg=37.25:mismatch_max=52.0:mismatch_min=28.0:mismatch_std=10.307764064044152:mismatch_sum=149.0:name=N887007:qcovhsp_avg=98.725:qcovhsp_max=100.0:qcovhsp_min=97.1:qcovhsp_std=1.2257650672131293:qcovhsp_sum=394.9:qend_avg=122.0:qend_max=143.0:qend_min=100.0:qend_std=17.795130420052185:qend_sum=488.0:qstart_avg=1.75:qstart_max=3.0:qstart_min=1.0:qstart_std=0.9574271077563381:qstart_sum=7.0:ref_name_counter=GB_GCA_003169195.1_protein.faa_PMQB01000576.1_3@PF00015_full_PFAM.788.968--1||GB_GCA_010672085.1_protein.faa_JAAHHT010000030.1_19@PF00015_full_PFAM.534.713--1||GB_GCA_902825945.1_protein.faa_CADECY010000192.1_7@PF00015_full_PFAM.673.854--1||GB_GCA_903930165.1_protein.faa_CAIYXO010000837.1_3@PF00015_full_PFAM.570.748--1:scovhsp_avg=67.27499999999999:scovhsp_max=77.2:scovhsp_min=55.9:scovhsp_std=8.781941698736107:scovhsp_sum=269.09999999999997:send_avg=132.5:send_max=156.0:send_min=107.0:send_std=23.27373340628157:send_sum=530.0:sstart_avg=12.75:sstart_max=24.0:sstart_min=1.0:sstart_std=10.242883708539635:sstart_sum=51.0])0:0.000194991[&&NHX:Sample_counter=rhizpot1--16||rhizpot2--5||rhizpot3--14||rhiztom1--47||rhiztom2--50||rhiztom3--69:Type_counter=GTDB--37||capture--201:besthit_avg=80.9808988764045:besthit_max=99.1:besthit_min=56.4:besthit_std=7.930606368031251:besthit_sum=7207.3:bitscore_avg=151.67303370786516:bitscore_max=232.0:bitscore_min=71.2:bitscore_std=42.67862932334291:bitscore_sum=13498.9:capture_class_counter=c__Acidobacteriae--1||c__Actinomycetia--26||c__Alphaproteobacteria--87||c__Bacilli--3||c__Binatia--1||c__Campylobacteria--1||c__Clostridia--3||c__Desulfarculia--1||c__Desulfobulbia--1||c__Desulfuromonadia--2||c__Dormibacteria--1||c__Gammaproteobacteria--50||c__Gemmatimonadetes--3||c__Geothermincolia--1||c__Halobacteria--1||c__Lentisphaeria--1||c__Myxococcia--5||c__Planctomycetia--1||c__Spirochaetia--2||c__UBA1135--2||c__UBA7883--1||c__UBA9160--1||c__Verrucomicrobiae--5||c__Vicinamibacteria--1:capture_domain_counter=d__Archaea--1||d__Bacteria--200:capture_family_counter=f__Acetobacteraceae--7||f__Ancalomicrobiaceae--4||f__Azospirillaceae--7||f__Beijerinckiaceae--12||f__Burkholderiaceae--4||f__Caulobacteraceae--4||f__Cellulomonadaceae--4||f__Cellvibrionaceae--1||f__Chromobacteriaceae--24||f__Desulfarculaceae--1||f__Desulfocapsaceae--1||f__Devosiaceae--1||f__Dongiaceae--1||f__Enterobacteriaceae--1||f__Ferrovibrionaceae--1||f__GCA-002686595--1||f__GWC2-71-9--3||f__Geodermatophilaceae--15||f__Haloarculaceae--1||f__Halomonadaceae--1||f__Helicobacteraceae--1||f__JACRGQ01--1||f__JAFLCR01--3||f__Lachnospiraceae--1||f__Lacipirellulaceae--1||f__Magnetospirillaceae--2||f__Methyloligellaceae--1||f__Micromonosporaceae--2||f__Myxococcaceae--5||f__Natronospirillaceae--2||f__Nocardioidaceae--3||f__Oscillospiraceae--2||f__Paenibacillaceae--3||f__Pseudomonadaceae--13||f__Pseudopelobacteraceae--2||f__Quadrisphaeraceae--1||f__RBG-13-55-18--1||f__Rhizobiaceae--2||f__Rhodobacteraceae--4||f__Rhodocyclaceae--2||f__Rhodospirillaceae--1||f__Rhodovibrionaceae--1||f__SXTU01--5||f__SbA1--1||f__Sphingomonadaceae--18||f__Sporichthyaceae--1||f__Stappiaceae--1||f__Tepidamorphaceae--1||f__Treponemataceae--2||f__UBA12015--1||f__UBA2386--1||f__UBA6156--10||f__UBA8260--1||f__UBA9160--1||f__UXAT02--3||f__Vicinamibacteraceae--1||f__Wenzhouxiangellaceae--2||f__Xanthobacteraceae--3||f__YB12-FULL-65-16--1:capture_genus_counter=g__20CM-2-65-7--1||g__ATCC-39006--1||g__Acetatifactor--1||g__Actinoplanes--2||g__Allorhizobium--2||g__Allosphingosinicella--1||g__Alpha-05--1||g__Azorhizobium--1||g__Azospirillum--6||g__Belnapia--1||g__Blastococcus--11||g__Bosea--1||g__Bradyrhizobium--2||g__CAIULK01--1||g__CAJANL01--1||g__CYK-10--1||g__Caulobacter--1||g__Cellulomonas--2||g__Cellulosimicrobium--1||g__Cohnella--2||g__Corallococcus--2||g__Cucumibacter--1||g__Derxia--1||g__ER4--1||g__F1-120-MAGs118--1||g__Gemmobacter_B--1||g__Geodermatophilus--2||g__Halomonas--1||g__Helicobacter_E--1||g__Herbaspirillum--1||g__Hongsoonwoonella--1||g__JABFSM01--1||g__JACOUN01--1||g__JACRCG01--1||g__JACRDC01--1||g__JACRGR01--1||g__JADJOM01--1||g__JAEUJT01--2||g__JAFLCR01--3||g__Jonesia--1||g__Komagataeibacter--1||g__Lacipirellula--1||g__Limimonas--1||g__Luteitalea--1||g__Melittangium--1||g__Methylobacterium--9||g__Methyloceanibacter--1||g__Microvirga--1||g__Modestobacter--2||g__Natronomonas--1||g__Nocardioides--3||g__Novosphingobium--1||g__Oscillibacter--1||g__Paenibacillus--1||g__Paraburkholderia--1||g__Paracoccus--1||g__Pelotalea--1||g__Phaeobacter--1||g__Phenylobacterium--3||g__Pinisolibacter--4||g__Pseudomonas_A--1||g__Pseudomonas_E--11||g__Pseudomonas_H--1||g__QIAJ01--1||g__Quadrisphaera--1||g__RFNJ01--10||g__Rhabdaerophilum--1||g__Rhizorhabdus--1||g__Rhodoferax--1||g__Rhodovarius--2||g__Roseomonas--2||g__SKQW01--1||g__SSA4--3||g__SURF-21--1||g__SXLG01--1||g__SXPK01--1||g__SXTU01--5||g__SYSU-D60009--1||g__SYSU-D60015--1||g__Saccharospirillum--2||g__Siccirubricoccus--1||g__Simiduia--1||g__Skermanella--1||g__Sphingomonas--1||g__Sphingomonas_B--12||g__Sphingomonas_E--1||g__Sphingomonas_N--1||g__Sporichthya--1||g__Thauera--1||g__Treponema_B--1||g__Treponema_D--1||g__UBA2270--1||g__UBA8260--1||g__UBA9160--1||g__WLYX01--24||g__Wenzhouxiangella--2||g__YB12-FULL-65-16--1:capture_order_counter=o__Acetobacterales--7||o__Acidobacteriales--1||o__Actinomycetales--5||o__Azospirillales--7||o__Burkholderiales--30||o__Campylobacterales--1||o__Caulobacterales--4||o__Desulfarculales--1||o__Desulfobulbales--1||o__Dongiales--1||o__Enterobacterales--1||o__Ferrovibrionales--1||o__Gemmatimonadales--3||o__Geobacterales--2||o__Geothermincolales--1||o__Halobacteriales--1||o__JACRGQ01--1||o__Kiloniellales--1||o__Lachnospirales--1||o__Mycobacteriales--17||o__Myxococcales--5||o__Oscillospirales--2||o__Paenibacillales--3||o__Pedosphaerales--5||o__Pirellulales--1||o__Propionibacteriales--3||o__Pseudomonadales--17||o__Rhizobiales--25||o__Rhodobacterales--4||o__Rhodospirillales--6||o__Rickettsiales--3||o__Sphingomonadales--18||o__Sporichthyales--1||o__Treponematales--2||o__UBA1135--1||o__UBA12015--1||o__UBA1280--10||o__UBA1407--1||o__UBA2386--1||o__UBA8260--1||o__UBA9160--1||o__Vicinamibacterales--1||o__Xanthomonadales--2:capture_phylum_counter=p__Acidobacteriota--2||p__Actinobacteriota--27||p__Campylobacterota--1||p__Desulfobacterota--4||p__Desulfobacterota_B--1||p__Dormibacterota--1||p__Firmicutes--3||p__Firmicutes_A--3||p__Gemmatimonadota--3||p__Halobacteriota--1||p__Myxococcota--5||p__Myxococcota_A--1||p__Nitrospinota--1||p__Planctomycetota--3||p__Proteobacteria--137||p__Spirochaetota--2||p__Verrucomicrobiota--6:capture_species_counter=s__20CM-2-65-7 sp003220955--1||s__ATCC-39006 sp002847015--1||s__Acetatifactor sp003612485--1||s__Actinoplanes sp016464385--2||s__Allorhizobium ipomoeae--1||s__Allorhizobium vitis--1||s__Allosphingosinicella deserti--1||s__Alpha-05 sp003246625--1||s__Azorhizobium doebereinerae--1||s__Azospirillum oryzae--1||s__Azospirillum sp003116035--2||s__Azospirillum sp003116065--1||s__Azospirillum sp003590795--2||s__Belnapia sp902805545--1||s__Blastococcus litoris--1||s__Blastococcus sp900109665--10||s__Bosea sp001556025--1||s__Bradyrhizobium sp013178945--2||s__CAIULK01 sp903899885--1||s__CAJANL01 sp016183945--1||s__CYK-10 sp009925085--1||s__Caulobacter sp014207215--1||s__Cellulomonas biazotea--1||s__Cellulomonas persica--1||s__Cellulosimicrobium sp001942335--1||s__Cohnella sp004801405--2||s__Corallococcus aberystwythensis--1||s__Corallococcus sicarius--1||s__Cucumibacter marinus--1||s__Derxia gummosa--1||s__ER4 sp015068395--1||s__F1-120-MAGs118 sp005778045--1||s__Gemmobacter_B sp009908265--1||s__Geodermatophilus amargosae--1||s__Geodermatophilus saharensis--1||s__Halomonas lionensis--1||s__Helicobacter_E vulpis--1||s__Herbaspirillum huttiense--1||s__Hongsoonwoonella albiluteola--1||s__JABFSM01 sp902826755--1||s__JACOUN01 sp016177805--1||s__JACRCG01 sp001802125--1||s__JACRDC01 sp016208115--1||s__JACRGR01 sp016212275--1||s__JADJOM01 sp016713435--1||s__JAEUJT01 sp016793525--2||s__JAFLCR01 sp017302755--3||s__Jonesia quinghaiensis--1||s__Komagataeibacter maltaceti--1||s__Lacipirellula limnantheis--1||s__Limimonas halophila--1||s__Luteitalea sp001464065--1||s__Melittangium primigenium--1||s__Methylobacterium ajmalii--1||s__Methylobacterium phyllostachyos--2||s__Methylobacterium sp001423085--1||s__Methylobacterium sp004004555--1||s__Methylobacterium sp004745635--3||s__Methylobacterium sp900112625--1||s__Methyloceanibacter superfactus--1||s__Microvirga vignae--1||s__Modestobacter sp013408865--2||s__Natronomonas pharaonis--1||s__Nocardioides houyundeii--2||s__Nocardioides sp006715725--1||s__Novosphingobium aerophilum--1||s__Oscillibacter sp002455655--1||s__Paenibacillus sp001955925--1||s__Paraburkholderia caballeronis--1||s__Paracoccus hibiscisoli--1||s__Pelotalea chapellei--1||s__Phaeobacter inhibens--1||s__Phenylobacterium sp001557235--2||s__Phenylobacterium sp004299445--1||s__Pinisolibacter sp002298965--4||s__Pseudomonas_A sp007713455--1||s__Pseudomonas_E fuscovaginae_A--2||s__Pseudomonas_E sp001655595--1||s__Pseudomonas_E sp002483005--1||s__Pseudomonas_E sp002843585--2||s__Pseudomonas_E sp003595175--1||s__Pseudomonas_E sp009866765--1||s__Pseudomonas_E yamanorum_B--3||s__Pseudomonas_H flexibilis--1||s__QIAJ01 sp003154055--1||s__Quadrisphaera sp014270065--1||s__RFNJ01 sp009927255--10||s__Rhabdaerophilum sp009846685--1||s__Rhizorhabdus sp001428605--1||s__Rhodoferax sp003415675--1||s__Rhodovarius sp013298245--2||s__Roseomonas mucosa--1||s__Roseomonas pecuniae--1||s__SKQW01 sp007118805--1||s__SSA4 sp016712375--3||s__SURF-21 sp016931915--1||s__SXLG01 sp005777805--1||s__SXPK01 sp903925435--1||s__SXTU01 sp005791875--5||s__SYSU-D60009 sp003574735--1||s__SYSU-D60015 sp003576705--1||s__Saccharospirillum mangrovi--1||s__Saccharospirillum salsuginis--1||s__Siccirubricoccus phaeus--1||s__Simiduia agarivorans--1||s__Skermanella rosea--1||s__Sphingomonas sp001421965--1||s__Sphingomonas_B sp002291855--12||s__Sphingomonas_E laterariae--1||s__Sphingomonas_N oligoaromativorans--1||s__Sporichthya polymorpha--1||s__Thauera sp017997795--1||s__Treponema_B putidum--1||s__Treponema_D sp900541995--1||s__UBA2270 sp903891045--1||s__UBA8260 sp003134115--1||s__UBA9160 sp003520425--1||s__WLYX01 sp009707705--24||s__Wenzhouxiangella sp003565625--2||s__YB12-FULL-65-16 sp001803235--1:evalue_avg=3.879037897962853e-20:evalue_max=2.54e-18:evalue_min=2.33e-78:evalue_std=2.8488746037662824e-19:evalue_sum=3.452343729186939e-18:gapopen_avg=0.15730337078651685:gapopen_max=2.0:gapopen_min=0.0:gapopen_std=0.423697909227746:gapopen_sum=14.0:gtdb_class_counter=c__Acidimicrobiia--2||c__Acidobacteriae--1||c__Actinomycetia--8||c__Alphaproteobacteria--2||c__Calditrichia--2||c__DSM-4660--1||c__Dissulfuribacteria--3||c__Fibrobacteria--6||c__Gammaproteobacteria--2||c__Holophagae--1||c__Planctomycetia--1||c__RBG-16-71-46--2||c__SAR324--3||c__Thermodesulfobacteria--1||c__XYA12-FULL-58-9--1||c__Xenobia--1:gtdb_domain_counter=d__Bacteria--37:gtdb_family_counter=f__Acanthopleuribacteraceae--1||f__Acetobacteraceae--1||f__Acidimicrobiaceae--1||f__Bryobacteraceae--1||f__Dissulfuribacteraceae--1||f__GCA-2696645--1||f__Granulosicoccaceae--2||f__HGW-15--1||f__J004--2||f__JABJBS01--1||f__JACQKK01--1||f__JADFZZ01--2||f__JADMJV01--1||f__Kineosporiaceae--2||f__Micromonosporaceae--1||f__Nocardioidaceae--3||f__Planctomycetaceae--1||f__Pseudonocardiaceae--2||f__S140-46--1||f__ST65--1||f__SZUA-252--2||f__SZUA-35--1||f__UBA5070--6||f__UBA5754--1:gtdb_genus_counter=g__Acanthopleuribacter--1||g__Acidithrix--1||g__Actinosynnema--2||g__CADEDH01--1||g__CAIYPH01--1||g__DSOI01--1||g__Dactylosporangium--1||g__Dissulfuribacter--1||g__Granulosicoccus--2||g__Hwanghaeella--1||g__J004--2||g__JABJBS01--1||g__JACQKK01--1||g__JADFZZ01--2||g__JADMJV01--1||g__Nocardioides--3||g__R-H-3--2||g__RPPU01--1||g__S140-46--1||g__SXPC01--1||g__SZUA-252--1||g__Thermosulfuriphilus--1||g__UBA5070--6||g__UBA5754--1||g__WS-9--1:gtdb_order_counter=o__Acanthopleuribacterales--1||o__Acetobacterales--1||o__Acidimicrobiales--2||o__Actinomycetales--2||o__Bryobacterales--1||o__Calditrichales--2||o__Desulfatiglandales--1||o__Dissulfuribacterales--3||o__Granulosicoccales--2||o__Mycobacteriales--3||o__Planctomycetales--1||o__Propionibacteriales--3||o__SAR324--3||o__SZUA-252--2||o__Thermodesulfobacteriales--1||o__UBA5070--6||o__UBA8366--1||o__XYA12-FULL-58-9--1||o__Xenobiales--1:gtdb_phylum_counter=p__Acidobacteriota--2||p__Actinobacteriota--10||p__Calditrichota--2||p__Desulfobacterota--5||p__Eisenbacteria--2||p__Eremiobacterota--1||p__Fibrobacterota--6||p__Myxococcota--1||p__Planctomycetota--1||p__Proteobacteria--4||p__SAR324--3:gtdb_species_counter=s__Acanthopleuribacter sp017498545--1||s__Acidithrix ferrooxidans--1||s__Actinosynnema auranticum--1||s__Actinosynnema mirum--1||s__CADEDH01 sp902826025--1||s__CAIYPH01 sp903928895--1||s__DSOI01 sp011054605--1||s__Dactylosporangium aurantiacum--1||s__Dissulfuribacter sp015494155--1||s__Granulosicoccus antarcticus--1||s__Granulosicoccus sp013002205--1||s__Hwanghaeella grinnelliae--1||s__J004 sp003696775--1||s__J004 sp011051485--1||s__JABJBS01 sp018668695--1||s__JACQKK01 sp016204605--1||s__JADFZZ01 sp015232315--2||s__JADMJV01 sp018780265--1||s__Nocardioides daeguensis--1||s__Nocardioides sp000364605--1||s__Nocardioides sp006715725--1||s__R-H-3 sp002198655--1||s__R-H-3 sp002198675--1||s__RPPU01 sp003819975--1||s__S140-46 sp015491585--1||s__SXPC01 sp005778225--1||s__SZUA-252 sp003235575--1||s__Thermosulfuriphilus ammonigenes--1||s__UBA5070 sp002414805--3||s__UBA5070 sp016699655--2||s__UBA5070 sp903825275--1||s__UBA5754 sp002419025--1||s__WS-9 sp005893305--1:heptad_counter=MCP-36H--1||MCP-38H--221||MCP-42H--13||MCP-44H--1||MCP-58H--2:lbd_counter=:lca_tree=d__Bacteria:length_avg=110.68539325842697:length_max=163.0:length_min=44.0:length_std=32.76798448098179:length_sum=9851.0:mismatch_avg=21.84269662921348:mismatch_max=67.0:mismatch_min=1.0:mismatch_std=12.640931780605428:mismatch_sum=1944.0:name=N887008:qcovhsp_avg=98.4685393258427:qcovhsp_max=100.0:qcovhsp_min=95.0:qcovhsp_std=1.64493682564642:qcovhsp_sum=8763.7:qend_avg=112.03370786516854:qend_max=167.0:qend_min=44.0:qend_std=33.68822610558413:qend_sum=9971.0:qstart_avg=2.438202247191011:qstart_max=8.0:qstart_min=1.0:qstart_std=1.8460957338749409:qstart_sum=217.0:ref_name_counter=GB_GCA_001464065.1_protein.faa_LNDN01000100.1_21@PF00015_full_PFAM.213.381--1||GB_GCA_001542995.1_protein.faa_LFLA01000022.1_134@PF00015_full_PFAM.6.103--15||GB_GCA_002422955.1_protein.faa_DITY01000092.1_17@PF00015_full_PFAM.457.634--1||GB_GCA_003142355.1_protein.faa_PLMF01000083.1_13@PF00015_full_PFAM.521.714--2||GB_GCA_003152795.1_protein.faa_PMBA01000029.1_1@PF00015_full_PFAM.383.471--2||GB_GCA_003154095.1_protein.faa_PMCK01000588.1_25@PF00015_full_PFAM.271.446--1||GB_GCA_003169195.1_protein.faa_PMQB01000337.1_35@PF00015_full_PFAM.465.657--1||GB_GCA_003169195.1_protein.faa_PMQB01000576.1_3@PF00015_full_PFAM.788.968--3||GB_GCA_003246675.1_protein.faa_QJZQ01000158.1_1@PF00015_full_PFAM.456.553--1||GB_GCA_009697495.1_protein.faa_SHUN01000038.1_6@PF00015_full_PFAM.582.757--3||GB_GCA_009885105.1_protein.faa_VFLI01000006.1_18@PF00015_full_PFAM.700.875--1||GB_GCA_010672085.1_protein.faa_JAAHHT010000030.1_19@PF00015_full_PFAM.534.713--1||GB_GCA_013822425.1_protein.faa_PNKL01000006.1_83@PF00015_full_PFAM.354.533--1||GB_GCA_016709545.1_protein.faa_JADJMO010000020.1_67@PF00015_full_PFAM.407.587--5||GB_GCA_016710095.1_protein.faa_JADJLL010000032.1_36@PF00015_full_PFAM.525.707--3||GB_GCA_016713365.1_protein.faa_JADJPG010000025.1_53@PF00015_full_PFAM.601.770--1||GB_GCA_016713435.1_protein.faa_JADJPD010000012.1_11@PF00015_full_PFAM.394.570--1||GB_GCA_016713535.1_protein.faa_JADJOY010000003.1_341@PF00015_full_PFAM.486.669--1||GB_GCA_016794985.1_protein.faa_JAEUIQ010000021.1_44@PF00015_full_PFAM.755.951--1||GB_GCA_016865485.1_protein.faa_AP024452.1_2667@PF00015_full_PFAM.571.743--6||GB_GCA_016871115.1_protein.faa_VFZP01000025.1_11@PF00015_full_PFAM.262.330--1||GB_GCA_017307505.1_protein.faa_JAFKEE010000017.1_192@PF00015_full_PFAM.452.650--1||GB_GCA_018268955.1_protein.faa_JAFDVO010000018.1_191@PF00015_full_PFAM.397.583--1||GB_GCA_902825945.1_protein.faa_CADECY010000192.1_7@PF00015_full_PFAM.673.854--1||GB_GCA_902825985.1_protein.faa_CADEDC010000002.1_32@PF00015_full_PFAM.676.858--2||GB_GCA_902826515.1_protein.faa_CADEFD010000016.1_33@PF00015_full_PFAM.520.700--1||GB_GCA_903858115.1_protein.faa_CAIOHR010000165.1_5@PF00015_full_PFAM.645.781--1||GB_GCA_903892565.1_protein.faa_CAITIX010000410.1_12@PF00015_full_PFAM.377.555--1||GB_GCA_903916245.1_protein.faa_CAIWVZ010000328.1_2@PF00015_full_PFAM.281.443--1||GB_GCA_903930165.1_protein.faa_CAIYXO010000837.1_3@PF00015_full_PFAM.570.748--1||RS_GCF_000015265.1_protein.faa_NC_008699.1_3055@PF00015_full_PFAM.355.536--1||RS_GCF_000338295.1_protein.faa_NZ_ANMO01000192.1_46@PF00015_full_PFAM.681.883--1||RS_GCF_003319185.1_protein.faa_NZ_QOHJ01000001.1_255@PF00015_full_PFAM.357.535--2||RS_GCF_003674065.1_protein.faa_NZ_RDBE01000001.1_907@PF00015_full_PFAM.352.538--1||RS_GCF_004912195.1_protein.faa_NZ_STGW01000004.1_183@PF00015_full_PFAM.575.750--1||RS_GCF_006715725.1_protein.faa_NZ_VFNU01000001.1_4404@PF00015_full_PFAM.516.672--1||RS_GCF_007746075.1_protein.faa_NZ_CP036339.1_2306@PF00015_full_PFAM.460.635--2||RS_GCF_013004105.1_protein.faa_NZ_CP053085.1_2136@PF00015_full_PFAM.346.526--15||RS_GCF_013004105.1_protein.faa_NZ_CP053085.1_2692@PF00015_full_PFAM.471.649--1||RS_GCF_014195485.1_protein.faa_NZ_JACIBU010000001.1_3348@PF00015_full_PFAM.347.531--1||RS_GCF_015070375.1_protein.faa_NZ_JADCLL010000015.1_1@PF00015_full_PFAM.118.289--1:scovhsp_avg=68.89325842696628:scovhsp_max=91.7:scovhsp_min=50.0:scovhsp_std=12.813308047715017:scovhsp_sum=6131.499999999999:send_avg=122.57303370786516:send_max=168.0:send_min=61.0:send_std=32.62385060338575:send_sum=10909.0:sstart_avg=12.98876404494382:sstart_max=49.0:sstart_min=1.0:sstart_std=13.626089933071304:sstart_sum=1156.0],8fa07621-3161-437a-b1be-143920ec96e7_1@MCPsignal.143.186:5e-09[&&NHX:Sample=rhiztom2:Type=capture:capture_class=c__Gammaproteobacteria:capture_domain=d__Bacteria:capture_family=f__Rhodanobacteraceae:capture_genus=g__Rhodanobacter:capture_order=o__Xanthomonadales:capture_phylum=p__Proteobacteria:capture_species=s__Rhodanobacter sp001426645:heptad=MCP-42H])0.007:0.0192581[&&NHX:Sample_counter=rhizpot1--16||rhizpot2--5||rhizpot3--14||rhiztom1--47||rhiztom2--51||rhiztom3--69:Type_counter=GTDB--37||capture--202:besthit_avg=80.9808988764045:besthit_max=99.1:besthit_min=56.4:besthit_std=7.930606368031251:besthit_sum=7207.3:bitscore_avg=151.67303370786516:bitscore_max=232.0:bitscore_min=71.2:bitscore_std=42.67862932334291:bitscore_sum=13498.9:capture_class_counter=c__Acidobacteriae--1||c__Actinomycetia--26||c__Alphaproteobacteria--87||c__Bacilli--3||c__Binatia--1||c__Campylobacteria--1||c__Clostridia--3||c__Desulfarculia--1||c__Desulfobulbia--1||c__Desulfuromonadia--2||c__Dormibacteria--1||c__Gammaproteobacteria--51||c__Gemmatimonadetes--3||c__Geothermincolia--1||c__Halobacteria--1||c__Lentisphaeria--1||c__Myxococcia--5||c__Planctomycetia--1||c__Spirochaetia--2||c__UBA1135--2||c__UBA7883--1||c__UBA9160--1||c__Verrucomicrobiae--5||c__Vicinamibacteria--1:capture_domain_counter=d__Archaea--1||d__Bacteria--201:capture_family_counter=f__Acetobacteraceae--7||f__Ancalomicrobiaceae--4||f__Azospirillaceae--7||f__Beijerinckiaceae--12||f__Burkholderiaceae--4||f__Caulobacteraceae--4||f__Cellulomonadaceae--4||f__Cellvibrionaceae--1||f__Chromobacteriaceae--24||f__Desulfarculaceae--1||f__Desulfocapsaceae--1||f__Devosiaceae--1||f__Dongiaceae--1||f__Enterobacteriaceae--1||f__Ferrovibrionaceae--1||f__GCA-002686595--1||f__GWC2-71-9--3||f__Geodermatophilaceae--15||f__Haloarculaceae--1||f__Halomonadaceae--1||f__Helicobacteraceae--1||f__JACRGQ01--1||f__JAFLCR01--3||f__Lachnospiraceae--1||f__Lacipirellulaceae--1||f__Magnetospirillaceae--2||f__Methyloligellaceae--1||f__Micromonosporaceae--2||f__Myxococcaceae--5||f__Natronospirillaceae--2||f__Nocardioidaceae--3||f__Oscillospiraceae--2||f__Paenibacillaceae--3||f__Pseudomonadaceae--13||f__Pseudopelobacteraceae--2||f__Quadrisphaeraceae--1||f__RBG-13-55-18--1||f__Rhizobiaceae--2||f__Rhodanobacteraceae--1||f__Rhodobacteraceae--4||f__Rhodocyclaceae--2||f__Rhodospirillaceae--1||f__Rhodovibrionaceae--1||f__SXTU01--5||f__SbA1--1||f__Sphingomonadaceae--18||f__Sporichthyaceae--1||f__Stappiaceae--1||f__Tepidamorphaceae--1||f__Treponemataceae--2||f__UBA12015--1||f__UBA2386--1||f__UBA6156--10||f__UBA8260--1||f__UBA9160--1||f__UXAT02--3||f__Vicinamibacteraceae--1||f__Wenzhouxiangellaceae--2||f__Xanthobacteraceae--3||f__YB12-FULL-65-16--1:capture_genus_counter=g__20CM-2-65-7--1||g__ATCC-39006--1||g__Acetatifactor--1||g__Actinoplanes--2||g__Allorhizobium--2||g__Allosphingosinicella--1||g__Alpha-05--1||g__Azorhizobium--1||g__Azospirillum--6||g__Belnapia--1||g__Blastococcus--11||g__Bosea--1||g__Bradyrhizobium--2||g__CAIULK01--1||g__CAJANL01--1||g__CYK-10--1||g__Caulobacter--1||g__Cellulomonas--2||g__Cellulosimicrobium--1||g__Cohnella--2||g__Corallococcus--2||g__Cucumibacter--1||g__Derxia--1||g__ER4--1||g__F1-120-MAGs118--1||g__Gemmobacter_B--1||g__Geodermatophilus--2||g__Halomonas--1||g__Helicobacter_E--1||g__Herbaspirillum--1||g__Hongsoonwoonella--1||g__JABFSM01--1||g__JACOUN01--1||g__JACRCG01--1||g__JACRDC01--1||g__JACRGR01--1||g__JADJOM01--1||g__JAEUJT01--2||g__JAFLCR01--3||g__Jonesia--1||g__Komagataeibacter--1||g__Lacipirellula--1||g__Limimonas--1||g__Luteitalea--1||g__Melittangium--1||g__Methylobacterium--9||g__Methyloceanibacter--1||g__Microvirga--1||g__Modestobacter--2||g__Natronomonas--1||g__Nocardioides--3||g__Novosphingobium--1||g__Oscillibacter--1||g__Paenibacillus--1||g__Paraburkholderia--1||g__Paracoccus--1||g__Pelotalea--1||g__Phaeobacter--1||g__Phenylobacterium--3||g__Pinisolibacter--4||g__Pseudomonas_A--1||g__Pseudomonas_E--11||g__Pseudomonas_H--1||g__QIAJ01--1||g__Quadrisphaera--1||g__RFNJ01--10||g__Rhabdaerophilum--1||g__Rhizorhabdus--1||g__Rhodanobacter--1||g__Rhodoferax--1||g__Rhodovarius--2||g__Roseomonas--2||g__SKQW01--1||g__SSA4--3||g__SURF-21--1||g__SXLG01--1||g__SXPK01--1||g__SXTU01--5||g__SYSU-D60009--1||g__SYSU-D60015--1||g__Saccharospirillum--2||g__Siccirubricoccus--1||g__Simiduia--1||g__Skermanella--1||g__Sphingomonas--1||g__Sphingomonas_B--12||g__Sphingomonas_E--1||g__Sphingomonas_N--1||g__Sporichthya--1||g__Thauera--1||g__Treponema_B--1||g__Treponema_D--1||g__UBA2270--1||g__UBA8260--1||g__UBA9160--1||g__WLYX01--24||g__Wenzhouxiangella--2||g__YB12-FULL-65-16--1:capture_order_counter=o__Acetobacterales--7||o__Acidobacteriales--1||o__Actinomycetales--5||o__Azospirillales--7||o__Burkholderiales--30||o__Campylobacterales--1||o__Caulobacterales--4||o__Desulfarculales--1||o__Desulfobulbales--1||o__Dongiales--1||o__Enterobacterales--1||o__Ferrovibrionales--1||o__Gemmatimonadales--3||o__Geobacterales--2||o__Geothermincolales--1||o__Halobacteriales--1||o__JACRGQ01--1||o__Kiloniellales--1||o__Lachnospirales--1||o__Mycobacteriales--17||o__Myxococcales--5||o__Oscillospirales--2||o__Paenibacillales--3||o__Pedosphaerales--5||o__Pirellulales--1||o__Propionibacteriales--3||o__Pseudomonadales--17||o__Rhizobiales--25||o__Rhodobacterales--4||o__Rhodospirillales--6||o__Rickettsiales--3||o__Sphingomonadales--18||o__Sporichthyales--1||o__Treponematales--2||o__UBA1135--1||o__UBA12015--1||o__UBA1280--10||o__UBA1407--1||o__UBA2386--1||o__UBA8260--1||o__UBA9160--1||o__Vicinamibacterales--1||o__Xanthomonadales--3:capture_phylum_counter=p__Acidobacteriota--2||p__Actinobacteriota--27||p__Campylobacterota--1||p__Desulfobacterota--4||p__Desulfobacterota_B--1||p__Dormibacterota--1||p__Firmicutes--3||p__Firmicutes_A--3||p__Gemmatimonadota--3||p__Halobacteriota--1||p__Myxococcota--5||p__Myxococcota_A--1||p__Nitrospinota--1||p__Planctomycetota--3||p__Proteobacteria--138||p__Spirochaetota--2||p__Verrucomicrobiota--6:capture_species_counter=s__20CM-2-65-7 sp003220955--1||s__ATCC-39006 sp002847015--1||s__Acetatifactor sp003612485--1||s__Actinoplanes sp016464385--2||s__Allorhizobium ipomoeae--1||s__Allorhizobium vitis--1||s__Allosphingosinicella deserti--1||s__Alpha-05 sp003246625--1||s__Azorhizobium doebereinerae--1||s__Azospirillum oryzae--1||s__Azospirillum sp003116035--2||s__Azospirillum sp003116065--1||s__Azospirillum sp003590795--2||s__Belnapia sp902805545--1||s__Blastococcus litoris--1||s__Blastococcus sp900109665--10||s__Bosea sp001556025--1||s__Bradyrhizobium sp013178945--2||s__CAIULK01 sp903899885--1||s__CAJANL01 sp016183945--1||s__CYK-10 sp009925085--1||s__Caulobacter sp014207215--1||s__Cellulomonas biazotea--1||s__Cellulomonas persica--1||s__Cellulosimicrobium sp001942335--1||s__Cohnella sp004801405--2||s__Corallococcus aberystwythensis--1||s__Corallococcus sicarius--1||s__Cucumibacter marinus--1||s__Derxia gummosa--1||s__ER4 sp015068395--1||s__F1-120-MAGs118 sp005778045--1||s__Gemmobacter_B sp009908265--1||s__Geodermatophilus amargosae--1||s__Geodermatophilus saharensis--1||s__Halomonas lionensis--1||s__Helicobacter_E vulpis--1||s__Herbaspirillum huttiense--1||s__Hongsoonwoonella albiluteola--1||s__JABFSM01 sp902826755--1||s__JACOUN01 sp016177805--1||s__JACRCG01 sp001802125--1||s__JACRDC01 sp016208115--1||s__JACRGR01 sp016212275--1||s__JADJOM01 sp016713435--1||s__JAEUJT01 sp016793525--2||s__JAFLCR01 sp017302755--3||s__Jonesia quinghaiensis--1||s__Komagataeibacter maltaceti--1||s__Lacipirellula limnantheis--1||s__Limimonas halophila--1||s__Luteitalea sp001464065--1||s__Melittangium primigenium--1||s__Methylobacterium ajmalii--1||s__Methylobacterium phyllostachyos--2||s__Methylobacterium sp001423085--1||s__Methylobacterium sp004004555--1||s__Methylobacterium sp004745635--3||s__Methylobacterium sp900112625--1||s__Methyloceanibacter superfactus--1||s__Microvirga vignae--1||s__Modestobacter sp013408865--2||s__Natronomonas pharaonis--1||s__Nocardioides houyundeii--2||s__Nocardioides sp006715725--1||s__Novosphingobium aerophilum--1||s__Oscillibacter sp002455655--1||s__Paenibacillus sp001955925--1||s__Paraburkholderia caballeronis--1||s__Paracoccus hibiscisoli--1||s__Pelotalea chapellei--1||s__Phaeobacter inhibens--1||s__Phenylobacterium sp001557235--2||s__Phenylobacterium sp004299445--1||s__Pinisolibacter sp002298965--4||s__Pseudomonas_A sp007713455--1||s__Pseudomonas_E fuscovaginae_A--2||s__Pseudomonas_E sp001655595--1||s__Pseudomonas_E sp002483005--1||s__Pseudomonas_E sp002843585--2||s__Pseudomonas_E sp003595175--1||s__Pseudomonas_E sp009866765--1||s__Pseudomonas_E yamanorum_B--3||s__Pseudomonas_H flexibilis--1||s__QIAJ01 sp003154055--1||s__Quadrisphaera sp014270065--1||s__RFNJ01 sp009927255--10||s__Rhabdaerophilum sp009846685--1||s__Rhizorhabdus sp001428605--1||s__Rhodanobacter sp001426645--1||s__Rhodoferax sp003415675--1||s__Rhodovarius sp013298245--2||s__Roseomonas mucosa--1||s__Roseomonas pecuniae--1||s__SKQW01 sp007118805--1||s__SSA4 sp016712375--3||s__SURF-21 sp016931915--1||s__SXLG01 sp005777805--1||s__SXPK01 sp903925435--1||s__SXTU01 sp005791875--5||s__SYSU-D60009 sp003574735--1||s__SYSU-D60015 sp003576705--1||s__Saccharospirillum mangrovi--1||s__Saccharospirillum salsuginis--1||s__Siccirubricoccus phaeus--1||s__Simiduia agarivorans--1||s__Skermanella rosea--1||s__Sphingomonas sp001421965--1||s__Sphingomonas_B sp002291855--12||s__Sphingomonas_E laterariae--1||s__Sphingomonas_N oligoaromativorans--1||s__Sporichthya polymorpha--1||s__Thauera sp017997795--1||s__Treponema_B putidum--1||s__Treponema_D sp900541995--1||s__UBA2270 sp903891045--1||s__UBA8260 sp003134115--1||s__UBA9160 sp003520425--1||s__WLYX01 sp009707705--24||s__Wenzhouxiangella sp003565625--2||s__YB12-FULL-65-16 sp001803235--1:evalue_avg=3.879037897962853e-20:evalue_max=2.54e-18:evalue_min=2.33e-78:evalue_std=2.8488746037662824e-19:evalue_sum=3.452343729186939e-18:gapopen_avg=0.15730337078651685:gapopen_max=2.0:gapopen_min=0.0:gapopen_std=0.423697909227746:gapopen_sum=14.0:gtdb_class_counter=c__Acidimicrobiia--2||c__Acidobacteriae--1||c__Actinomycetia--8||c__Alphaproteobacteria--2||c__Calditrichia--2||c__DSM-4660--1||c__Dissulfuribacteria--3||c__Fibrobacteria--6||c__Gammaproteobacteria--2||c__Holophagae--1||c__Planctomycetia--1||c__RBG-16-71-46--2||c__SAR324--3||c__Thermodesulfobacteria--1||c__XYA12-FULL-58-9--1||c__Xenobia--1:gtdb_domain_counter=d__Bacteria--37:gtdb_family_counter=f__Acanthopleuribacteraceae--1||f__Acetobacteraceae--1||f__Acidimicrobiaceae--1||f__Bryobacteraceae--1||f__Dissulfuribacteraceae--1||f__GCA-2696645--1||f__Granulosicoccaceae--2||f__HGW-15--1||f__J004--2||f__JABJBS01--1||f__JACQKK01--1||f__JADFZZ01--2||f__JADMJV01--1||f__Kineosporiaceae--2||f__Micromonosporaceae--1||f__Nocardioidaceae--3||f__Planctomycetaceae--1||f__Pseudonocardiaceae--2||f__S140-46--1||f__ST65--1||f__SZUA-252--2||f__SZUA-35--1||f__UBA5070--6||f__UBA5754--1:gtdb_genus_counter=g__Acanthopleuribacter--1||g__Acidithrix--1||g__Actinosynnema--2||g__CADEDH01--1||g__CAIYPH01--1||g__DSOI01--1||g__Dactylosporangium--1||g__Dissulfuribacter--1||g__Granulosicoccus--2||g__Hwanghaeella--1||g__J004--2||g__JABJBS01--1||g__JACQKK01--1||g__JADFZZ01--2||g__JADMJV01--1||g__Nocardioides--3||g__R-H-3--2||g__RPPU01--1||g__S140-46--1||g__SXPC01--1||g__SZUA-252--1||g__Thermosulfuriphilus--1||g__UBA5070--6||g__UBA5754--1||g__WS-9--1:gtdb_order_counter=o__Acanthopleuribacterales--1||o__Acetobacterales--1||o__Acidimicrobiales--2||o__Actinomycetales--2||o__Bryobacterales--1||o__Calditrichales--2||o__Desulfatiglandales--1||o__Dissulfuribacterales--3||o__Granulosicoccales--2||o__Mycobacteriales--3||o__Planctomycetales--1||o__Propionibacteriales--3||o__SAR324--3||o__SZUA-252--2||o__Thermodesulfobacteriales--1||o__UBA5070--6||o__UBA8366--1||o__XYA12-FULL-58-9--1||o__Xenobiales--1:gtdb_phylum_counter=p__Acidobacteriota--2||p__Actinobacteriota--10||p__Calditrichota--2||p__Desulfobacterota--5||p__Eisenbacteria--2||p__Eremiobacterota--1||p__Fibrobacterota--6||p__Myxococcota--1||p__Planctomycetota--1||p__Proteobacteria--4||p__SAR324--3:gtdb_species_counter=s__Acanthopleuribacter sp017498545--1||s__Acidithrix ferrooxidans--1||s__Actinosynnema auranticum--1||s__Actinosynnema mirum--1||s__CADEDH01 sp902826025--1||s__CAIYPH01 sp903928895--1||s__DSOI01 sp011054605--1||s__Dactylosporangium aurantiacum--1||s__Dissulfuribacter sp015494155--1||s__Granulosicoccus antarcticus--1||s__Granulosicoccus sp013002205--1||s__Hwanghaeella grinnelliae--1||s__J004 sp003696775--1||s__J004 sp011051485--1||s__JABJBS01 sp018668695--1||s__JACQKK01 sp016204605--1||s__JADFZZ01 sp015232315--2||s__JADMJV01 sp018780265--1||s__Nocardioides daeguensis--1||s__Nocardioides sp000364605--1||s__Nocardioides sp006715725--1||s__R-H-3 sp002198655--1||s__R-H-3 sp002198675--1||s__RPPU01 sp003819975--1||s__S140-46 sp015491585--1||s__SXPC01 sp005778225--1||s__SZUA-252 sp003235575--1||s__Thermosulfuriphilus ammonigenes--1||s__UBA5070 sp002414805--3||s__UBA5070 sp016699655--2||s__UBA5070 sp903825275--1||s__UBA5754 sp002419025--1||s__WS-9 sp005893305--1:heptad_counter=MCP-36H--1||MCP-38H--221||MCP-42H--14||MCP-44H--1||MCP-58H--2:lbd_counter=:lca_tree=d__Bacteria:length_avg=110.68539325842697:length_max=163.0:length_min=44.0:length_std=32.76798448098179:length_sum=9851.0:mismatch_avg=21.84269662921348:mismatch_max=67.0:mismatch_min=1.0:mismatch_std=12.640931780605428:mismatch_sum=1944.0:name=N887010:qcovhsp_avg=98.4685393258427:qcovhsp_max=100.0:qcovhsp_min=95.0:qcovhsp_std=1.64493682564642:qcovhsp_sum=8763.7:qend_avg=112.03370786516854:qend_max=167.0:qend_min=44.0:qend_std=33.68822610558413:qend_sum=9971.0:qstart_avg=2.438202247191011:qstart_max=8.0:qstart_min=1.0:qstart_std=1.8460957338749409:qstart_sum=217.0:ref_name_counter=GB_GCA_001464065.1_protein.faa_LNDN01000100.1_21@PF00015_full_PFAM.213.381--1||GB_GCA_001542995.1_protein.faa_LFLA01000022.1_134@PF00015_full_PFAM.6.103--15||GB_GCA_002422955.1_protein.faa_DITY01000092.1_17@PF00015_full_PFAM.457.634--1||GB_GCA_003142355.1_protein.faa_PLMF01000083.1_13@PF00015_full_PFAM.521.714--2||GB_GCA_003152795.1_protein.faa_PMBA01000029.1_1@PF00015_full_PFAM.383.471--2||GB_GCA_003154095.1_protein.faa_PMCK01000588.1_25@PF00015_full_PFAM.271.446--1||GB_GCA_003169195.1_protein.faa_PMQB01000337.1_35@PF00015_full_PFAM.465.657--1||GB_GCA_003169195.1_protein.faa_PMQB01000576.1_3@PF00015_full_PFAM.788.968--3||GB_GCA_003246675.1_protein.faa_QJZQ01000158.1_1@PF00015_full_PFAM.456.553--1||GB_GCA_009697495.1_protein.faa_SHUN01000038.1_6@PF00015_full_PFAM.582.757--3||GB_GCA_009885105.1_protein.faa_VFLI01000006.1_18@PF00015_full_PFAM.700.875--1||GB_GCA_010672085.1_protein.faa_JAAHHT010000030.1_19@PF00015_full_PFAM.534.713--1||GB_GCA_013822425.1_protein.faa_PNKL01000006.1_83@PF00015_full_PFAM.354.533--1||GB_GCA_016709545.1_protein.faa_JADJMO010000020.1_67@PF00015_full_PFAM.407.587--5||GB_GCA_016710095.1_protein.faa_JADJLL010000032.1_36@PF00015_full_PFAM.525.707--3||GB_GCA_016713365.1_protein.faa_JADJPG010000025.1_53@PF00015_full_PFAM.601.770--1||GB_GCA_016713435.1_protein.faa_JADJPD010000012.1_11@PF00015_full_PFAM.394.570--1||GB_GCA_016713535.1_protein.faa_JADJOY010000003.1_341@PF00015_full_PFAM.486.669--1||GB_GCA_016794985.1_protein.faa_JAEUIQ010000021.1_44@PF00015_full_PFAM.755.951--1||GB_GCA_016865485.1_protein.faa_AP024452.1_2667@PF00015_full_PFAM.571.743--6||GB_GCA_016871115.1_protein.faa_VFZP01000025.1_11@PF00015_full_PFAM.262.330--1||GB_GCA_017307505.1_protein.faa_JAFKEE010000017.1_192@PF00015_full_PFAM.452.650--1||GB_GCA_018268955.1_protein.faa_JAFDVO010000018.1_191@PF00015_full_PFAM.397.583--1||GB_GCA_902825945.1_protein.faa_CADECY010000192.1_7@PF00015_full_PFAM.673.854--1||GB_GCA_902825985.1_protein.faa_CADEDC010000002.1_32@PF00015_full_PFAM.676.858--2||GB_GCA_902826515.1_protein.faa_CADEFD010000016.1_33@PF00015_full_PFAM.520.700--1||GB_GCA_903858115.1_protein.faa_CAIOHR010000165.1_5@PF00015_full_PFAM.645.781--1||GB_GCA_903892565.1_protein.faa_CAITIX010000410.1_12@PF00015_full_PFAM.377.555--1||GB_GCA_903916245.1_protein.faa_CAIWVZ010000328.1_2@PF00015_full_PFAM.281.443--1||GB_GCA_903930165.1_protein.faa_CAIYXO010000837.1_3@PF00015_full_PFAM.570.748--1||RS_GCF_000015265.1_protein.faa_NC_008699.1_3055@PF00015_full_PFAM.355.536--1||RS_GCF_000338295.1_protein.faa_NZ_ANMO01000192.1_46@PF00015_full_PFAM.681.883--1||RS_GCF_003319185.1_protein.faa_NZ_QOHJ01000001.1_255@PF00015_full_PFAM.357.535--2||RS_GCF_003674065.1_protein.faa_NZ_RDBE01000001.1_907@PF00015_full_PFAM.352.538--1||RS_GCF_004912195.1_protein.faa_NZ_STGW01000004.1_183@PF00015_full_PFAM.575.750--1||RS_GCF_006715725.1_protein.faa_NZ_VFNU01000001.1_4404@PF00015_full_PFAM.516.672--1||RS_GCF_007746075.1_protein.faa_NZ_CP036339.1_2306@PF00015_full_PFAM.460.635--2||RS_GCF_013004105.1_protein.faa_NZ_CP053085.1_2136@PF00015_full_PFAM.346.526--15||RS_GCF_013004105.1_protein.faa_NZ_CP053085.1_2692@PF00015_full_PFAM.471.649--1||RS_GCF_014195485.1_protein.faa_NZ_JACIBU010000001.1_3348@PF00015_full_PFAM.347.531--1||RS_GCF_015070375.1_protein.faa_NZ_JADCLL010000015.1_1@PF00015_full_PFAM.118.289--1:scovhsp_avg=68.89325842696628:scovhsp_max=91.7:scovhsp_min=50.0:scovhsp_std=12.813308047715017:scovhsp_sum=6131.499999999999:send_avg=122.57303370786516:send_max=168.0:send_min=61.0:send_std=32.62385060338575:send_sum=10909.0:sstart_avg=12.98876404494382:sstart_max=49.0:sstart_min=1.0:sstart_std=13.626089933071304:sstart_sum=1156.0])0.923:0.0480702[&&NHX:Sample_counter=rhizpot1--16||rhizpot2--5||rhizpot3--15||rhiztom1--51||rhiztom2--56||rhiztom3--75:Type_counter=GTDB--44||capture--218:besthit_avg=80.91758241758242:besthit_max=99.1:besthit_min=56.4:besthit_std=8.234124029597718:besthit_sum=7363.5:bitscore_avg=150.97802197802199:bitscore_max=232.0:bitscore_min=71.2:bitscore_std=42.692574952138415:bitscore_sum=13739.0:capture_class_counter=c__Acidobacteriae--2||c__Actinomycetia--29||c__Alphaproteobacteria--93||c__Bacilli--4||c__Binatia--1||c__Campylobacteria--1||c__Clostridia--3||c__Desulfarculia--1||c__Desulfobulbia--1||c__Desulfuromonadia--2||c__Dormibacteria--1||c__Gammaproteobacteria--53||c__Gemmatimonadetes--3||c__Geothermincolia--1||c__Halobacteria--1||c__Lentisphaeria--1||c__Myxococcia--6||c__Phycisphaerae--1||c__Planctomycetia--1||c__Spirochaetia--2||c__UBA1135--2||c__UBA7883--1||c__UBA9160--2||c__Verrucomicrobiae--5||c__Vicinamibacteria--1:capture_domain_counter=d__Archaea--1||d__Bacteria--217:capture_family_counter=f__Acetobacteraceae--7||f__Acidobacteriaceae--1||f__Ancalomicrobiaceae--4||f__Azospirillaceae--7||f__Beijerinckiaceae--15||f__Brevibacillaceae--1||f__Burkholderiaceae--5||f__Caulobacteraceae--4||f__Cellulomonadaceae--5||f__Cellvibrionaceae--1||f__Chromobacteriaceae--24||f__Desulfarculaceae--1||f__Desulfocapsaceae--1||f__Devosiaceae--1||f__Dongiaceae--1||f__Enterobacteriaceae--1||f__FEN-1343--1||f__Ferrovibrionaceae--1||f__GCA-002686595--1||f__GWC2-71-9--3||f__Geodermatophilaceae--17||f__Haloarculaceae--1||f__Halomonadaceae--1||f__Helicobacteraceae--1||f__JACRGQ01--1||f__JAFLCR01--3||f__Lachnospiraceae--1||f__Lacipirellulaceae--1||f__Magnetospirillaceae--3||f__Methyloligellaceae--1||f__Micromonosporaceae--2||f__Myxococcaceae--6||f__Natronospirillaceae--2||f__Nocardioidaceae--3||f__Oscillospiraceae--2||f__Paenibacillaceae--3||f__Pleomorphomonadaceae--1||f__Pseudomonadaceae--13||f__Pseudopelobacteraceae--2||f__Quadrisphaeraceae--1||f__RBG-13-55-18--1||f__Rhizobiaceae--2||f__Rhodanobacteraceae--1||f__Rhodobacteraceae--4||f__Rhodocyclaceae--2||f__Rhodospirillaceae--1||f__Rhodovibrionaceae--1||f__SXTU01--5||f__SbA1--1||f__Sphingomonadaceae--19||f__Sporichthyaceae--1||f__Stappiaceae--1||f__Tepidamorphaceae--1||f__Treponemataceae--2||f__UBA12015--1||f__UBA2386--1||f__UBA6156--10||f__UBA8260--1||f__UBA9160--2||f__UXAT02--3||f__Vicinamibacteraceae--1||f__Wenzhouxiangellaceae--3||f__Xanthobacteraceae--3||f__YB12-FULL-65-16--1:capture_genus_counter=g__20CM-2-65-7--1||g__ATCC-39006--1||g__Acetatifactor--1||g__Actinoplanes--2||g__Allorhizobium--2||g__Allosphingosinicella--1||g__Alpha-05--1||g__Azorhizobium--1||g__Azospirillum--6||g__Belnapia--1||g__Blastococcus--11||g__Bosea--1||g__Bradyrhizobium--2||g__Brevibacillus_D--1||g__CAIULK01--2||g__CAJANL01--1||g__CYK-10--1||g__Caulobacter--1||g__Cellulomonas--3||g__Cellulosimicrobium--1||g__Cohnella--2||g__Corallococcus--2||g__Cucumibacter--1||g__Derxia--2||g__ER4--1||g__Enterovirga--1||g__F1-120-MAGs118--1||g__Gemmobacter_B--1||g__Geodermatophilus--4||g__Halomonas--1||g__Helicobacter_E--1||g__Herbaspirillum--1||g__Hongsoonwoonella--1||g__JAAYZK01--1||g__JABFSM01--1||g__JACOUN01--1||g__JACRCG01--1||g__JACRDC01--1||g__JACRGR01--1||g__JADJOM01--1||g__JAEUJT01--3||g__JAFLCR01--3||g__Jonesia--1||g__Komagataeibacter--1||g__Lacipirellula--1||g__Limimonas--1||g__Luteitalea--1||g__Melittangium--1||g__Methylobacterium--10||g__Methyloceanibacter--1||g__Microvirga--2||g__Modestobacter--2||g__Natronomonas--1||g__Nocardioides--3||g__Novosphingobium--1||g__Oscillibacter--1||g__Paenibacillus--1||g__Paraburkholderia--1||g__Paracoccus--1||g__Pelotalea--1||g__Phaeobacter--1||g__Phenylobacterium--3||g__Pinisolibacter--4||g__Pleomorphomonas--1||g__Pseudomonas_A--1||g__Pseudomonas_E--11||g__Pseudomonas_H--1||g__QIAJ01--1||g__Quadrisphaera--1||g__RFNJ01--10||g__Rhabdaerophilum--1||g__Rhizorhabdus--1||g__Rhodanobacter--1||g__Rhodoferax--1||g__Rhodovarius--2||g__Roseomonas--2||g__SKQW01--1||g__SSA4--3||g__SURF-21--1||g__SXLG01--1||g__SXPK01--1||g__SXTU01--5||g__SYSU-D60009--1||g__SYSU-D60015--1||g__Saccharospirillum--2||g__Siccirubricoccus--1||g__Simiduia--1||g__Skermanella--1||g__Sphingomonas--1||g__Sphingomonas_B--13||g__Sphingomonas_E--1||g__Sphingomonas_N--1||g__Sporichthya--1||g__Terracidiphilus--1||g__Thauera--1||g__Treponema_B--1||g__Treponema_D--1||g__UBA2270--1||g__UBA8260--1||g__UBA9160--2||g__WLYX01--24||g__Wenzhouxiangella--3||g__YB12-FULL-65-16--1:capture_order_counter=o__Acetobacterales--7||o__Acidobacteriales--2||o__Actinomycetales--6||o__Azospirillales--7||o__Brevibacillales--1||o__Burkholderiales--31||o__Campylobacterales--1||o__Caulobacterales--4||o__Desulfarculales--1||o__Desulfobulbales--1||o__Dongiales--1||o__Enterobacterales--1||o__Ferrovibrionales--1||o__Gemmatimonadales--3||o__Geobacterales--2||o__Geothermincolales--1||o__Halobacteriales--1||o__JACRGQ01--1||o__Kiloniellales--1||o__Lachnospirales--1||o__Mycobacteriales--19||o__Myxococcales--6||o__Oscillospirales--2||o__Paenibacillales--3||o__Pedosphaerales--5||o__Pirellulales--1||o__Propionibacteriales--3||o__Pseudomonadales--17||o__Rhizobiales--29||o__Rhodobacterales--4||o__Rhodospirillales--7||o__Rickettsiales--3||o__SM23-33--1||o__Sphingomonadales--19||o__Sporichthyales--1||o__Treponematales--2||o__UBA1135--1||o__UBA12015--1||o__UBA1280--10||o__UBA1407--1||o__UBA2386--1||o__UBA8260--1||o__UBA9160--2||o__Vicinamibacterales--1||o__Xanthomonadales--4:capture_phylum_counter=p__Acidobacteriota--3||p__Actinobacteriota--30||p__Campylobacterota--1||p__Desulfobacterota--4||p__Desulfobacterota_B--1||p__Dormibacterota--1||p__Firmicutes--4||p__Firmicutes_A--3||p__Gemmatimonadota--3||p__Halobacteriota--1||p__Myxococcota--6||p__Myxococcota_A--2||p__Nitrospinota--1||p__Planctomycetota--4||p__Proteobacteria--146||p__Spirochaetota--2||p__Verrucomicrobiota--6:capture_species_counter=s__20CM-2-65-7 sp003220955--1||s__ATCC-39006 sp002847015--1||s__Acetatifactor sp003612485--1||s__Actinoplanes sp016464385--2||s__Allorhizobium ipomoeae--1||s__Allorhizobium vitis--1||s__Allosphingosinicella deserti--1||s__Alpha-05 sp003246625--1||s__Azorhizobium doebereinerae--1||s__Azospirillum oryzae--1||s__Azospirillum sp003116035--2||s__Azospirillum sp003116065--1||s__Azospirillum sp003590795--2||s__Belnapia sp902805545--1||s__Blastococcus litoris--1||s__Blastococcus sp900109665--10||s__Bosea sp001556025--1||s__Bradyrhizobium sp013178945--2||s__Brevibacillus_D fluminis--1||s__CAIULK01 sp903899885--2||s__CAJANL01 sp016183945--1||s__CYK-10 sp009925085--1||s__Caulobacter sp014207215--1||s__Cellulomonas biazotea--1||s__Cellulomonas persica--2||s__Cellulosimicrobium sp001942335--1||s__Cohnella sp004801405--2||s__Corallococcus aberystwythensis--1||s__Corallococcus sicarius--1||s__Cucumibacter marinus--1||s__Derxia gummosa--2||s__ER4 sp015068395--1||s__Enterovirga sp903644085--1||s__F1-120-MAGs118 sp005778045--1||s__Gemmobacter_B sp009908265--1||s__Geodermatophilus amargosae--1||s__Geodermatophilus saharensis--1||s__Geodermatophilus sp000701365--2||s__Halomonas lionensis--1||s__Helicobacter_E vulpis--1||s__Herbaspirillum huttiense--1||s__Hongsoonwoonella albiluteola--1||s__JAAYZK01 sp012514895--1||s__JABFSM01 sp902826755--1||s__JACOUN01 sp016177805--1||s__JACRCG01 sp001802125--1||s__JACRDC01 sp016208115--1||s__JACRGR01 sp016212275--1||s__JADJOM01 sp016713435--1||s__JAEUJT01 sp016793525--3||s__JAFLCR01 sp017302755--3||s__Jonesia quinghaiensis--1||s__Komagataeibacter maltaceti--1||s__Lacipirellula limnantheis--1||s__Limimonas halophila--1||s__Luteitalea sp001464065--1||s__Melittangium primigenium--1||s__Methylobacterium ajmalii--1||s__Methylobacterium phyllostachyos--2||s__Methylobacterium platani--1||s__Methylobacterium sp001423085--1||s__Methylobacterium sp004004555--1||s__Methylobacterium sp004745635--3||s__Methylobacterium sp900112625--1||s__Methyloceanibacter superfactus--1||s__Microvirga sp018069605--1||s__Microvirga vignae--1||s__Modestobacter sp013408865--2||s__Natronomonas pharaonis--1||s__Nocardioides houyundeii--2||s__Nocardioides sp006715725--1||s__Novosphingobium aerophilum--1||s__Oscillibacter sp002455655--1||s__Paenibacillus sp001955925--1||s__Paraburkholderia caballeronis--1||s__Paracoccus hibiscisoli--1||s__Pelotalea chapellei--1||s__Phaeobacter inhibens--1||s__Phenylobacterium sp001557235--2||s__Phenylobacterium sp004299445--1||s__Pinisolibacter sp002298965--4||s__Pleomorphomonas koreensis--1||s__Pseudomonas_A sp007713455--1||s__Pseudomonas_E fuscovaginae_A--2||s__Pseudomonas_E sp001655595--1||s__Pseudomonas_E sp002483005--1||s__Pseudomonas_E sp002843585--2||s__Pseudomonas_E sp003595175--1||s__Pseudomonas_E sp009866765--1||s__Pseudomonas_E yamanorum_B--3||s__Pseudomonas_H flexibilis--1||s__QIAJ01 sp003154055--1||s__Quadrisphaera sp014270065--1||s__RFNJ01 sp009927255--10||s__Rhabdaerophilum sp009846685--1||s__Rhizorhabdus sp001428605--1||s__Rhodanobacter sp001426645--1||s__Rhodoferax sp003415675--1||s__Rhodovarius sp013298245--2||s__Roseomonas mucosa--1||s__Roseomonas pecuniae--1||s__SKQW01 sp007118805--1||s__SSA4 sp016712375--3||s__SURF-21 sp016931915--1||s__SXLG01 sp005777805--1||s__SXPK01 sp903925435--1||s__SXTU01 sp005791875--5||s__SYSU-D60009 sp003574735--1||s__SYSU-D60015 sp003576705--1||s__Saccharospirillum mangrovi--1||s__Saccharospirillum salsuginis--1||s__Siccirubricoccus phaeus--1||s__Simiduia agarivorans--1||s__Skermanella rosea--1||s__Sphingomonas sp001421965--1||s__Sphingomonas_B sp002291855--13||s__Sphingomonas_E laterariae--1||s__Sphingomonas_N oligoaromativorans--1||s__Sporichthya polymorpha--1||s__Terracidiphilus sp003140785--1||s__Thauera sp017997795--1||s__Treponema_B putidum--1||s__Treponema_D sp900541995--1||s__UBA2270 sp903891045--1||s__UBA8260 sp003134115--1||s__UBA9160 sp003520425--2||s__WLYX01 sp009707705--24||s__Wenzhouxiangella sp003565625--3||s__YB12-FULL-65-16 sp001803235--1:evalue_avg=3.7937846518537785e-20:evalue_max=2.54e-18:evalue_min=2.33e-78:evalue_std=2.8176229837280516e-19:evalue_sum=3.4523440331869382e-18:gapopen_avg=0.17582417582417584:gapopen_max=2.0:gapopen_min=0.0:gapopen_std=0.43699495530794275:gapopen_sum=16.0:gtdb_class_counter=c__Acidimicrobiia--2||c__Acidobacteriae--1||c__Actinomycetia--8||c__Alphaproteobacteria--3||c__Bacteriovoracia--1||c__Calditrichia--2||c__DSM-4660--1||c__Desulfobacteria--1||c__Dissulfuribacteria--3||c__Fibrobacteria--6||c__Gammaproteobacteria--3||c__Holophagae--1||c__Myxococcia--1||c__Planctomycetia--1||c__RBG-16-71-46--2||c__SAR324--3||c__Thermodesulfobacteria--1||c__UBA10199--1||c__UBA11346--1||c__XYA12-FULL-58-9--1||c__Xenobia--1:gtdb_domain_counter=d__Bacteria--44:gtdb_family_counter=f__40CM-4-68-19--1||f__Acanthopleuribacteraceae--1||f__Acetobacteraceae--1||f__Acidimicrobiaceae--1||f__Bacteriovoracaceae--1||f__Bryobacteraceae--1||f__Competibacteraceae--1||f__Dissulfuribacteraceae--1||f__GCA-016699445--1||f__GCA-2696645--1||f__Granulosicoccaceae--2||f__HGW-15--1||f__J004--2||f__JABJBS01--1||f__JACQKK01--1||f__JADFZZ01--2||f__JADMJV01--1||f__Kineosporiaceae--2||f__Micromonosporaceae--1||f__Nocardioidaceae--3||f__Planctomycetaceae--1||f__Pseudonocardiaceae--2||f__S140-46--1||f__ST65--1||f__SZUA-252--2||f__SZUA-35--1||f__UBA11346--1||f__UBA5070--6||f__UBA5754--1||f__WTKA01--1||f__YD0425bin51--1:gtdb_genus_counter=g__Acanthopleuribacter--1||g__Acidithrix--1||g__Actinosynnema--2||g__CADEDH01--1||g__CAIWCD01--1||g__CAIYPH01--1||g__DSOI01--1||g__Dactylosporangium--1||g__Dissulfuribacter--1||g__GCA-016699445--1||g__GCA-2712005--1||g__Granulosicoccus--2||g__Hwanghaeella--1||g__J004--2||g__JABJBS01--1||g__JACQKK01--1||g__JADFZZ01--2||g__JADGBH01--1||g__JADGDD01--1||g__JADMJV01--1||g__Nocardioides--3||g__Plasticicumulans--1||g__R-H-3--2||g__RPPU01--1||g__S140-46--1||g__SXPC01--1||g__SZUA-252--1||g__Thermosulfuriphilus--1||g__UBA5070--6||g__UBA5754--1||g__WS-9--1||g__WTKA01--1:gtdb_order_counter=o__2-02-FULL-50-16--1||o__Acanthopleuribacterales--1||o__Acetobacterales--1||o__Acidimicrobiales--2||o__Actinomycetales--2||o__Bacteriovoracales--1||o__Bryobacterales--1||o__Calditrichales--2||o__Competibacterales--1||o__Desulfatiglandales--1||o__Desulfobacterales--1||o__Dissulfuribacterales--3||o__Granulosicoccales--2||o__Mycobacteriales--3||o__Myxococcales--1||o__Planctomycetales--1||o__Propionibacteriales--3||o__Rhizobiales--1||o__SAR324--3||o__SZUA-252--2||o__Thermodesulfobacteriales--1||o__UBA11346--1||o__UBA5070--6||o__UBA8366--1||o__XYA12-FULL-58-9--1||o__Xenobiales--1:gtdb_phylum_counter=p__Acidobacteriota--2||p__Actinobacteriota--10||p__Bdellovibrionota--1||p__Calditrichota--2||p__Desulfobacterota--6||p__Eisenbacteria--2||p__Eremiobacterota--1||p__Fibrobacterota--6||p__Myxococcota--2||p__Planctomycetota--2||p__Proteobacteria--6||p__SAR324--3||p__UBA10199--1:gtdb_species_counter=s__Acanthopleuribacter sp017498545--1||s__Acidithrix ferrooxidans--1||s__Actinosynnema auranticum--1||s__Actinosynnema mirum--1||s__CADEDH01 sp902826025--1||s__CAIWCD01 sp903911145--1||s__CAIYPH01 sp903928895--1||s__DSOI01 sp011054605--1||s__Dactylosporangium aurantiacum--1||s__Dissulfuribacter sp015494155--1||s__GCA-016699445 sp016699445--1||s__GCA-2712005 sp002712005--1||s__Granulosicoccus antarcticus--1||s__Granulosicoccus sp013002205--1||s__Hwanghaeella grinnelliae--1||s__J004 sp003696775--1||s__J004 sp011051485--1||s__JABJBS01 sp018668695--1||s__JACQKK01 sp016204605--1||s__JADFZZ01 sp015232315--2||s__JADGBH01 sp015231595--1||s__JADGDD01 sp016745075--1||s__JADMJV01 sp018780265--1||s__Nocardioides daeguensis--1||s__Nocardioides sp000364605--1||s__Nocardioides sp006715725--1||s__Plasticicumulans acidivorans--1||s__R-H-3 sp002198655--1||s__R-H-3 sp002198675--1||s__RPPU01 sp003819975--1||s__S140-46 sp015491585--1||s__SXPC01 sp005778225--1||s__SZUA-252 sp003235575--1||s__Thermosulfuriphilus ammonigenes--1||s__UBA5070 sp002414805--3||s__UBA5070 sp016699655--2||s__UBA5070 sp903825275--1||s__UBA5754 sp002419025--1||s__WS-9 sp005893305--1||s__WTKA01 sp011524605--1:heptad_counter=MCP-36H--1||MCP-38H--240||MCP-42H--18||MCP-44H--1||MCP-58H--2:lbd_counter=:lca_tree=d__Bacteria:length_avg=110.45054945054945:length_max=163.0:length_min=44.0:length_std=33.067360119161386:length_sum=10051.0:mismatch_avg=21.967032967032967:mismatch_max=67.0:mismatch_min=1.0:mismatch_std=13.09151595453292:mismatch_sum=1999.0:name=N887011:qcovhsp_avg=98.50219780219781:qcovhsp_max=100.0:qcovhsp_min=95.0:qcovhsp_std=1.6421515711595511:qcovhsp_sum=8963.7:qend_avg=111.73626373626374:qend_max=167.0:qend_min=44.0:qend_std=33.967577732248394:qend_sum=10168.0:qstart_avg=2.4065934065934065:qstart_max=8.0:qstart_min=1.0:qstart_std=1.837740291033904:qstart_sum=219.0:ref_name_counter=GB_GCA_001464065.1_protein.faa_LNDN01000100.1_21@PF00015_full_PFAM.213.381--1||GB_GCA_001542995.1_protein.faa_LFLA01000022.1_134@PF00015_full_PFAM.6.103--15||GB_GCA_002422955.1_protein.faa_DITY01000092.1_17@PF00015_full_PFAM.457.634--1||GB_GCA_003131635.1_protein.faa_PKVZ01000038.1_2@PF00015_full_PFAM.1.97--1||GB_GCA_003142355.1_protein.faa_PLMF01000083.1_13@PF00015_full_PFAM.521.714--2||GB_GCA_003152795.1_protein.faa_PMBA01000029.1_1@PF00015_full_PFAM.383.471--2||GB_GCA_003154095.1_protein.faa_PMCK01000588.1_25@PF00015_full_PFAM.271.446--1||GB_GCA_003169195.1_protein.faa_PMQB01000337.1_35@PF00015_full_PFAM.465.657--1||GB_GCA_003169195.1_protein.faa_PMQB01000576.1_3@PF00015_full_PFAM.788.968--3||GB_GCA_003246675.1_protein.faa_QJZQ01000158.1_1@PF00015_full_PFAM.456.553--1||GB_GCA_009697495.1_protein.faa_SHUN01000038.1_6@PF00015_full_PFAM.582.757--3||GB_GCA_009885105.1_protein.faa_VFLI01000006.1_18@PF00015_full_PFAM.700.875--1||GB_GCA_010672085.1_protein.faa_JAAHHT010000030.1_19@PF00015_full_PFAM.534.713--1||GB_GCA_013822425.1_protein.faa_PNKL01000006.1_83@PF00015_full_PFAM.354.533--1||GB_GCA_016709545.1_protein.faa_JADJMO010000020.1_67@PF00015_full_PFAM.407.587--5||GB_GCA_016710095.1_protein.faa_JADJLL010000032.1_36@PF00015_full_PFAM.525.707--3||GB_GCA_016713365.1_protein.faa_JADJPG010000025.1_53@PF00015_full_PFAM.601.770--1||GB_GCA_016713435.1_protein.faa_JADJPD010000012.1_11@PF00015_full_PFAM.394.570--1||GB_GCA_016713535.1_protein.faa_JADJOY010000003.1_341@PF00015_full_PFAM.486.669--1||GB_GCA_016794345.1_protein.faa_JAEUKE010000314.1_102@PF00015_full_PFAM.566.740--1||GB_GCA_016794985.1_protein.faa_JAEUIQ010000021.1_44@PF00015_full_PFAM.755.951--1||GB_GCA_016865485.1_protein.faa_AP024452.1_2667@PF00015_full_PFAM.571.743--6||GB_GCA_016871115.1_protein.faa_VFZP01000025.1_11@PF00015_full_PFAM.262.330--1||GB_GCA_017307505.1_protein.faa_JAFKEE010000017.1_192@PF00015_full_PFAM.452.650--1||GB_GCA_018268955.1_protein.faa_JAFDVO010000018.1_191@PF00015_full_PFAM.397.583--1||GB_GCA_902825945.1_protein.faa_CADECY010000192.1_7@PF00015_full_PFAM.673.854--1||GB_GCA_902825985.1_protein.faa_CADEDC010000002.1_32@PF00015_full_PFAM.676.858--2||GB_GCA_902826515.1_protein.faa_CADEFD010000016.1_33@PF00015_full_PFAM.520.700--1||GB_GCA_903858115.1_protein.faa_CAIOHR010000165.1_5@PF00015_full_PFAM.645.781--1||GB_GCA_903892565.1_protein.faa_CAITIX010000410.1_12@PF00015_full_PFAM.377.555--1||GB_GCA_903916245.1_protein.faa_CAIWVZ010000328.1_2@PF00015_full_PFAM.281.443--1||GB_GCA_903930165.1_protein.faa_CAIYXO010000837.1_3@PF00015_full_PFAM.570.748--1||RS_GCF_000015265.1_protein.faa_NC_008699.1_3055@PF00015_full_PFAM.355.536--1||RS_GCF_000338295.1_protein.faa_NZ_ANMO01000192.1_46@PF00015_full_PFAM.681.883--1||RS_GCF_003319185.1_protein.faa_NZ_QOHJ01000001.1_255@PF00015_full_PFAM.357.535--2||RS_GCF_003674065.1_protein.faa_NZ_RDBE01000001.1_907@PF00015_full_PFAM.352.538--1||RS_GCF_004912195.1_protein.faa_NZ_STGW01000004.1_183@PF00015_full_PFAM.575.750--1||RS_GCF_006715725.1_protein.faa_NZ_VFNU01000001.1_4404@PF00015_full_PFAM.516.672--1||RS_GCF_007746075.1_protein.faa_NZ_CP036339.1_2306@PF00015_full_PFAM.460.635--2||RS_GCF_013004105.1_protein.faa_NZ_CP053085.1_2136@PF00015_full_PFAM.346.526--15||RS_GCF_013004105.1_protein.faa_NZ_CP053085.1_2692@PF00015_full_PFAM.471.649--1||RS_GCF_014195485.1_protein.faa_NZ_JACIBU010000001.1_3348@PF00015_full_PFAM.347.531--1||RS_GCF_015070375.1_protein.faa_NZ_JADCLL010000015.1_1@PF00015_full_PFAM.118.289--1:scovhsp_avg=68.93516483516483:scovhsp_max=91.7:scovhsp_min=50.0:scovhsp_std=12.786689030449454:scovhsp_sum=6273.099999999999:send_avg=122.45054945054945:send_max=168.0:send_min=61.0:send_std=32.990323071491986:send_sum=11143.0:sstart_avg=13.098901098901099:sstart_max=49.0:sstart_min=1.0:sstart_std=13.50148546975887:sstart_sum=1192.0],((((2bca915c-2cd9-45d8-963d-1eefd843e89b_5@MCPsignal.23.68:5e-09[&&NHX:Sample=rhizpot1:Type=capture:besthit=97.7:bitscore=76.6:capture_class=c__Gemmatimonadetes:capture_domain=d__Bacteria:capture_family=f__GWC2-71-9:capture_genus=g__JABFSM01:capture_order=o__Gemmatimonadales:capture_phylum=p__Gemmatimonadota:capture_species=s__JABFSM01 sp902826755:evalue=3.27e-20:gapopen=0.0:heptad=MCP-42H:length=44.0:mismatch=1.0:qcovhsp=97.8:qend=45.0:qstart=2.0:ref_name=GB_GCA_003152795.1_protein.faa_PMBA01000029.1_1@PF00015_full_PFAM.383.471:scovhsp=50.0:send=88.0:sstart=45.0],(((GB_GCA_016219175.1_protein.faa_JACRCD010000020.1_92@PF00015_full_PFAM.389.569:0.315756[&&NHX:Type=GTDB:gtdb_class=c__Desulfobulbia:gtdb_domain=d__Bacteria:gtdb_family=f__Desulfurivibrionaceae:gtdb_genus=g__SURF-16:gtdb_order=o__Desulfobulbales:gtdb_phylum=p__Desulfobacterota:gtdb_species=s__SURF-16 sp016219175:heptad=MCP-58H:species=d__Bacteria_p__Desulfobacterota_c__Desulfobulbia_o__Desulfobulbales_f__Desulfurivibrionaceae_g__SURF-16_s__SURF-16 sp016219175],GB_GCA_001914235.1_protein.faa_MQUF01000017.1_8@PF00015_full_PFAM.606.788:0.332013[&&NHX:Type=GTDB:gtdb_class=c__Desulfobulbia:gtdb_domain=d__Bacteria:gtdb_family=f__Desulfurivibrionaceae:gtdb_genus=g__DB1:gtdb_order=o__Desulfobulbales:gtdb_phylum=p__Desulfobacterota:gtdb_species=s__DB1 sp001914235:heptad=MCP-42H:species=d__Bacteria_p__Desulfobacterota_c__Desulfobulbia_o__Desulfobulbales_f__Desulfurivibrionaceae_g__DB1_s__DB1 sp001914235])0.898:0.102096[&&NHX:Sample_counter=:Type_counter=GTDB--2:capture_class_counter=:capture_domain_counter=:capture_family_counter=:capture_genus_counter=:capture_order_counter=:capture_phylum_counter=:capture_species_counter=:evoltype=D:gtdb_class_counter=c__Desulfobulbia--2:gtdb_domain_counter=d__Bacteria--2:gtdb_family_counter=f__Desulfurivibrionaceae--2:gtdb_genus_counter=g__DB1--1||g__SURF-16--1:gtdb_order_counter=o__Desulfobulbales--2:gtdb_phylum_counter=p__Desulfobacterota--2:gtdb_species_counter=s__DB1 sp001914235--1||s__SURF-16 sp016219175--1:heptad_counter=MCP-42H--1||MCP-58H--1:lbd_counter=:lca=d__Bacteria:lca_tree=f__Desulfurivibrionaceae:name=N887015:ref_name_counter=],((GB_GCA_016219175.1_protein.faa_JACRCD010000017.1_84@PF00015_full_PFAM.392.550:0.0616035[&&NHX:Type=GTDB:gtdb_class=c__Desulfobulbia:gtdb_domain=d__Bacteria:gtdb_family=f__Desulfurivibrionaceae:gtdb_genus=g__SURF-16:gtdb_order=o__Desulfobulbales:gtdb_phylum=p__Desulfobacterota:gtdb_species=s__SURF-16 sp016219175:heptad=MCP-44H:species=d__Bacteria_p__Desulfobacterota_c__Desulfobulbia_o__Desulfobulbales_f__Desulfurivibrionaceae_g__SURF-16_s__SURF-16 sp016219175],GB_GCA_001914235.1_protein.faa_MQUF01000006.1_227@PF00015_full_PFAM.386.558:0.1556[&&NHX:Type=GTDB:gtdb_class=c__Desulfobulbia:gtdb_domain=d__Bacteria:gtdb_family=f__Desulfurivibrionaceae:gtdb_genus=g__DB1:gtdb_order=o__Desulfobulbales:gtdb_phylum=p__Desulfobacterota:gtdb_species=s__DB1 sp001914235:heptad=MCP-44H:species=d__Bacteria_p__Desulfobacterota_c__Desulfobulbia_o__Desulfobulbales_f__Desulfurivibrionaceae_g__DB1_s__DB1 sp001914235])0.993:0.227107[&&NHX:Sample_counter=:Type_counter=GTDB--2:capture_class_counter=:capture_domain_counter=:capture_family_counter=:capture_genus_counter=:capture_order_counter=:capture_phylum_counter=:capture_species_counter=:evoltype=D:gtdb_class_counter=c__Desulfobulbia--2:gtdb_domain_counter=d__Bacteria--2:gtdb_family_counter=f__Desulfurivibrionaceae--2:gtdb_genus_counter=g__DB1--1||g__SURF-16--1:gtdb_order_counter=o__Desulfobulbales--2:gtdb_phylum_counter=p__Desulfobacterota--2:gtdb_species_counter=s__DB1 sp001914235--1||s__SURF-16 sp016219175--1:heptad_counter=MCP-44H--2:lbd_counter=:lca=d__Bacteria:lca_tree=f__Desulfurivibrionaceae:name=N887018:ref_name_counter=],(GB_GCA_011372855.1_protein.faa_DSAE01000158.1_10@PF00015_full_PFAM.439.628:0.127207[&&NHX:Type=GTDB:gtdb_class=c__Desulfobulbia:gtdb_domain=d__Bacteria:gtdb_family=f__Desulfobulbaceae:gtdb_genus=g__UBA10518:gtdb_order=o__Desulfobulbales:gtdb_phylum=p__Desulfobacterota:gtdb_species=s__UBA10518 sp011372855:heptad=MCP-44H:species=d__Bacteria_p__Desulfobacterota_c__Desulfobulbia_o__Desulfobulbales_f__Desulfobulbaceae_g__UBA10518_s__UBA10518 sp011372855],GB_GCA_003508005.1_protein.faa_DNUE01000013.1_79@PF00015_full_PFAM.409.630:0.146588[&&NHX:Type=GTDB:gtdb_class=c__Desulfobulbia:gtdb_domain=d__Bacteria:gtdb_family=f__Desulfobulbaceae:gtdb_genus=g__UBA10518:gtdb_order=o__Desulfobulbales:gtdb_phylum=p__Desulfobacterota:gtdb_species=s__UBA10518 sp003508005:heptad=MCP-38H:species=d__Bacteria_p__Desulfobacterota_c__Desulfobulbia_o__Desulfobulbales_f__Desulfobulbaceae_g__UBA10518_s__UBA10518 sp003508005])1:0.255924[&&NHX:Sample_counter=:Type_counter=GTDB--2:capture_class_counter=:capture_domain_counter=:capture_family_counter=:capture_genus_counter=:capture_order_counter=:capture_phylum_counter=:capture_species_counter=:evoltype=D:gtdb_class_counter=c__Desulfobulbia--2:gtdb_domain_counter=d__Bacteria--2:gtdb_family_counter=f__Desulfobulbaceae--2:gtdb_genus_counter=g__UBA10518--2:gtdb_order_counter=o__Desulfobulbales--2:gtdb_phylum_counter=p__Desulfobacterota--2:gtdb_species_counter=s__UBA10518 sp003508005--1||s__UBA10518 sp011372855--1:heptad_counter=MCP-38H--1||MCP-44H--1:lbd_counter=:lca=d__Bacteria:lca_tree=g__UBA10518:name=N887021:ref_name_counter=])0.602:0.0656568[&&NHX:Sample_counter=:Type_counter=GTDB--4:capture_class_counter=:capture_domain_counter=:capture_family_counter=:capture_genus_counter=:capture_order_counter=:capture_phylum_counter=:capture_species_counter=:evoltype=D:gtdb_class_counter=c__Desulfobulbia--4:gtdb_domain_counter=d__Bacteria--4:gtdb_family_counter=f__Desulfobulbaceae--2||f__Desulfurivibrionaceae--2:gtdb_genus_counter=g__DB1--1||g__SURF-16--1||g__UBA10518--2:gtdb_order_counter=o__Desulfobulbales--4:gtdb_phylum_counter=p__Desulfobacterota--4:gtdb_species_counter=s__DB1 sp001914235--1||s__SURF-16 sp016219175--1||s__UBA10518 sp003508005--1||s__UBA10518 sp011372855--1:heptad_counter=MCP-38H--1||MCP-44H--3:lbd_counter=:lca=d__Bacteria:lca_tree=o__Desulfobulbales:name=N887022:ref_name_counter=])0.59:0.0245591[&&NHX:Sample_counter=:Type_counter=GTDB--6:capture_class_counter=:capture_domain_counter=:capture_family_counter=:capture_genus_counter=:capture_order_counter=:capture_phylum_counter=:capture_species_counter=:evoltype=D:gtdb_class_counter=c__Desulfobulbia--6:gtdb_domain_counter=d__Bacteria--6:gtdb_family_counter=f__Desulfobulbaceae--2||f__Desulfurivibrionaceae--4:gtdb_genus_counter=g__DB1--2||g__SURF-16--2||g__UBA10518--2:gtdb_order_counter=o__Desulfobulbales--6:gtdb_phylum_counter=p__Desulfobacterota--6:gtdb_species_counter=s__DB1 sp001914235--2||s__SURF-16 sp016219175--2||s__UBA10518 sp003508005--1||s__UBA10518 sp011372855--1:heptad_counter=MCP-38H--1||MCP-42H--1||MCP-44H--3||MCP-58H--1:lbd_counter=:lca=d__Bacteria:lca_tree=o__Desulfobulbales:name=N887023:ref_name_counter=],(GB_GCA_018816555.1_protein.faa_JAHIVT010000019.1_42@PF00015_full_PFAM.587.769:0.0210872[&&NHX:Type=GTDB:gtdb_class=c__Desulfobulbia:gtdb_domain=d__Bacteria:gtdb_family=f__Desulfurivibrionaceae:gtdb_genus=g__SURF-16:gtdb_order=o__Desulfobulbales:gtdb_phylum=p__Desulfobacterota:gtdb_species=s__SURF-16 sp018816555:heptad=MCP-44H:species=d__Bacteria_p__Desulfobacterota_c__Desulfobulbia_o__Desulfobulbales_f__Desulfurivibrionaceae_g__SURF-16_s__SURF-16 sp018816555],GB_GCA_003605035.1_protein.faa_QZKJ01000023.1_4@PF00015_full_PFAM.578.774:0.0300016[&&NHX:Type=GTDB:gtdb_class=c__Desulfobulbia:gtdb_domain=d__Bacteria:gtdb_family=f__Desulfurivibrionaceae:gtdb_genus=g__SURF-16:gtdb_order=o__Desulfobulbales:gtdb_phylum=p__Desulfobacterota:gtdb_species=s__SURF-16 sp003605035:heptad=MCP-44H:species=d__Bacteria_p__Desulfobacterota_c__Desulfobulbia_o__Desulfobulbales_f__Desulfurivibrionaceae_g__SURF-16_s__SURF-16 sp003605035])1:0.287998[&&NHX:Sample_counter=:Type_counter=GTDB--2:capture_class_counter=:capture_domain_counter=:capture_family_counter=:capture_genus_counter=:capture_order_counter=:capture_phylum_counter=:capture_species_counter=:evoltype=D:gtdb_class_counter=c__Desulfobulbia--2:gtdb_domain_counter=d__Bacteria--2:gtdb_family_counter=f__Desulfurivibrionaceae--2:gtdb_genus_counter=g__SURF-16--2:gtdb_order_counter=o__Desulfobulbales--2:gtdb_phylum_counter=p__Desulfobacterota--2:gtdb_species_counter=s__SURF-16 sp003605035--1||s__SURF-16 sp018816555--1:heptad_counter=MCP-44H--2:lbd_counter=:lca=d__Bacteria:lca_tree=g__SURF-16:name=N887026:ref_name_counter=])0.992:0.349265[&&NHX:Sample_counter=:Type_counter=GTDB--8:capture_class_counter=:capture_domain_counter=:capture_family_counter=:capture_genus_counter=:capture_order_counter=:capture_phylum_counter=:capture_species_counter=:evoltype=D:gtdb_class_counter=c__Desulfobulbia--8:gtdb_domain_counter=d__Bacteria--8:gtdb_family_counter=f__Desulfobulbaceae--2||f__Desulfurivibrionaceae--6:gtdb_genus_counter=g__DB1--2||g__SURF-16--4||g__UBA10518--2:gtdb_order_counter=o__Desulfobulbales--8:gtdb_phylum_counter=p__Desulfobacterota--8:gtdb_species_counter=s__DB1 sp001914235--2||s__SURF-16 sp003605035--1||s__SURF-16 sp016219175--2||s__SURF-16 sp018816555--1||s__UBA10518 sp003508005--1||s__UBA10518 sp011372855--1:heptad_counter=MCP-38H--1||MCP-42H--1||MCP-44H--5||MCP-58H--1:lbd_counter=:lca=d__Bacteria:lca_tree=o__Desulfobulbales:name=N887027:ref_name_counter=])0.856:0.0528552[&&NHX:Sample_counter=rhizpot1--1:Type_counter=GTDB--8||capture--1:besthit_avg=97.7:besthit_max=97.7:besthit_min=97.7:besthit_std=0:besthit_sum=97.7:bitscore_avg=76.6:bitscore_max=76.6:bitscore_min=76.6:bitscore_std=0:bitscore_sum=76.6:capture_class_counter=c__Gemmatimonadetes--1:capture_domain_counter=d__Bacteria--1:capture_family_counter=f__GWC2-71-9--1:capture_genus_counter=g__JABFSM01--1:capture_order_counter=o__Gemmatimonadales--1:capture_phylum_counter=p__Gemmatimonadota--1:capture_species_counter=s__JABFSM01 sp902826755--1:evalue_avg=3.27e-20:evalue_max=3.27e-20:evalue_min=3.27e-20:evalue_std=0:evalue_sum=3.27e-20:gapopen_avg=0.0:gapopen_max=0.0:gapopen_min=0.0:gapopen_std=0:gapopen_sum=0.0:gtdb_class_counter=c__Desulfobulbia--8:gtdb_domain_counter=d__Bacteria--8:gtdb_family_counter=f__Desulfobulbaceae--2||f__Desulfurivibrionaceae--6:gtdb_genus_counter=g__DB1--2||g__SURF-16--4||g__UBA10518--2:gtdb_order_counter=o__Desulfobulbales--8:gtdb_phylum_counter=p__Desulfobacterota--8:gtdb_species_counter=s__DB1 sp001914235--2||s__SURF-16 sp003605035--1||s__SURF-16 sp016219175--2||s__SURF-16 sp018816555--1||s__UBA10518 sp003508005--1||s__UBA10518 sp011372855--1:heptad_counter=MCP-38H--1||MCP-42H--2||MCP-44H--5||MCP-58H--1:lbd_counter=:lca_tree=o__Desulfobulbales:length_avg=44.0:length_max=44.0:length_min=44.0:length_std=0:length_sum=44.0:mismatch_avg=1.0:mismatch_max=1.0:mismatch_min=1.0:mismatch_std=0:mismatch_sum=1.0:name=N887028:qcovhsp_avg=97.8:qcovhsp_max=97.8:qcovhsp_min=97.8:qcovhsp_std=0:qcovhsp_sum=97.8:qend_avg=45.0:qend_max=45.0:qend_min=45.0:qend_std=0:qend_sum=45.0:qstart_avg=2.0:qstart_max=2.0:qstart_min=2.0:qstart_std=0:qstart_sum=2.0:ref_name_counter=GB_GCA_003152795.1_protein.faa_PMBA01000029.1_1@PF00015_full_PFAM.383.471--1:scovhsp_avg=50.0:scovhsp_max=50.0:scovhsp_min=50.0:scovhsp_std=0:scovhsp_sum=50.0:send_avg=88.0:send_max=88.0:send_min=88.0:send_std=0:send_sum=88.0:sstart_avg=45.0:sstart_max=45.0:sstart_min=45.0:sstart_std=0:sstart_sum=45.0],73ab4a7b-97a8-513b-86e8-239177f15e15_3@MCPsignal.37.85:0.218854[&&NHX:Sample=rhiztom3:Type=capture:capture_class=c__Clostridia:capture_domain=d__Bacteria:capture_family=f__Oscillospiraceae:capture_genus=g__Sporobacter:capture_order=o__Oscillospirales:capture_phylum=p__Firmicutes_A:capture_species=s__Sporobacter sp012838125:heptad=MCP-42H])0:5e-09[&&NHX:Sample_counter=rhizpot1--1||rhiztom3--1:Type_counter=GTDB--8||capture--2:besthit_avg=97.7:besthit_max=97.7:besthit_min=97.7:besthit_std=0:besthit_sum=97.7:bitscore_avg=76.6:bitscore_max=76.6:bitscore_min=76.6:bitscore_std=0:bitscore_sum=76.6:capture_class_counter=c__Clostridia--1||c__Gemmatimonadetes--1:capture_domain_counter=d__Bacteria--2:capture_family_counter=f__GWC2-71-9--1||f__Oscillospiraceae--1:capture_genus_counter=g__JABFSM01--1||g__Sporobacter--1:capture_order_counter=o__Gemmatimonadales--1||o__Oscillospirales--1:capture_phylum_counter=p__Firmicutes_A--1||p__Gemmatimonadota--1:capture_species_counter=s__JABFSM01 sp902826755--1||s__Sporobacter sp012838125--1:evalue_avg=3.27e-20:evalue_max=3.27e-20:evalue_min=3.27e-20:evalue_std=0:evalue_sum=3.27e-20:gapopen_avg=0.0:gapopen_max=0.0:gapopen_min=0.0:gapopen_std=0:gapopen_sum=0.0:gtdb_class_counter=c__Desulfobulbia--8:gtdb_domain_counter=d__Bacteria--8:gtdb_family_counter=f__Desulfobulbaceae--2||f__Desulfurivibrionaceae--6:gtdb_genus_counter=g__DB1--2||g__SURF-16--4||g__UBA10518--2:gtdb_order_counter=o__Desulfobulbales--8:gtdb_phylum_counter=p__Desulfobacterota--8:gtdb_species_counter=s__DB1 sp001914235--2||s__SURF-16 sp003605035--1||s__SURF-16 sp016219175--2||s__SURF-16 sp018816555--1||s__UBA10518 sp003508005--1||s__UBA10518 sp011372855--1:heptad_counter=MCP-38H--1||MCP-42H--3||MCP-44H--5||MCP-58H--1:lbd_counter=:lca_tree=o__Desulfobulbales:length_avg=44.0:length_max=44.0:length_min=44.0:length_std=0:length_sum=44.0:mismatch_avg=1.0:mismatch_max=1.0:mismatch_min=1.0:mismatch_std=0:mismatch_sum=1.0:name=N887030:qcovhsp_avg=97.8:qcovhsp_max=97.8:qcovhsp_min=97.8:qcovhsp_std=0:qcovhsp_sum=97.8:qend_avg=45.0:qend_max=45.0:qend_min=45.0:qend_std=0:qend_sum=45.0:qstart_avg=2.0:qstart_max=2.0:qstart_min=2.0:qstart_std=0:qstart_sum=2.0:ref_name_counter=GB_GCA_003152795.1_protein.faa_PMBA01000029.1_1@PF00015_full_PFAM.383.471--1:scovhsp_avg=50.0:scovhsp_max=50.0:scovhsp_min=50.0:scovhsp_std=0:scovhsp_sum=50.0:send_avg=88.0:send_max=88.0:send_min=88.0:send_std=0:send_sum=88.0:sstart_avg=45.0:sstart_max=45.0:sstart_min=45.0:sstart_std=0:sstart_sum=45.0],(769bead2-c477-4c1c-83a3-5fb0efbb0003_3@MCPsignal.34.76:5e-09[&&NHX:Sample=rhiztom2:Type=capture:capture_class=c__Bacilli:capture_domain=d__Bacteria:capture_family=f__Paenibacillaceae:capture_genus=g__Cohnella:capture_order=o__Paenibacillales:capture_phylum=p__Firmicutes:capture_species=s__Cohnella xylanilytica:heptad=MCP-42H],(((((((GB_GCA_016841825.1_protein.faa_JAENYK010000001.1_353@PF00015_full_PFAM.217.370:0.204658[&&NHX:Type=GTDB:gtdb_class=c__Halanaerobiia:gtdb_domain=d__Bacteria:gtdb_family=f__DY22613:gtdb_genus=g__JAENYK01:gtdb_order=o__DY22613:gtdb_phylum=p__Firmicutes_F:gtdb_species=s__JAENYK01 sp016841825:heptad=MCP-44H:species=d__Bacteria_p__Firmicutes_F_c__Halanaerobiia_o__DY22613_f__DY22613_g__JAENYK01_s__JAENYK01 sp016841825],RS_GCF_016908635.1_protein.faa_NZ_JAFBEG010000001.1_197@PF00015_full_PFAM.211.369:0.347236[&&NHX:Type=GTDB:gtdb_class=c__Halanaerobiia:gtdb_domain=d__Bacteria:gtdb_family=f__Acetohalobiaceae:gtdb_genus=g__Sporohalobacter:gtdb_order=o__Halobacteroidales:gtdb_phylum=p__Firmicutes_F:gtdb_species=s__Sporohalobacter salinus:heptad=MCP-44H:species=d__Bacteria_p__Firmicutes_F_c__Halanaerobiia_o__Halobacteroidales_f__Acetohalobiaceae_g__Sporohalobacter_s__Sporohalobacter salinus])0.984:0.537936[&&NHX:Sample_counter=:Type_counter=GTDB--2:capture_class_counter=:capture_domain_counter=:capture_family_counter=:capture_genus_counter=:capture_order_counter=:capture_phylum_counter=:capture_species_counter=:evoltype=D:gtdb_class_counter=c__Halanaerobiia--2:gtdb_domain_counter=d__Bacteria--2:gtdb_family_counter=f__Acetohalobiaceae--1||f__DY22613--1:gtdb_genus_counter=g__JAENYK01--1||g__Sporohalobacter--1:gtdb_order_counter=o__DY22613--1||o__Halobacteroidales--1:gtdb_phylum_counter=p__Firmicutes_F--2:gtdb_species_counter=s__JAENYK01 sp016841825--1||s__Sporohalobacter salinus--1:heptad_counter=MCP-44H--2:lbd_counter=:lca=d__Bacteria:lca_tree=c__Halanaerobiia:name=N887034:ref_name_counter=],82bbb105-8f93-4140-9400-49bf6f75ef61_6@MCPsignal.87.209:0.833004[&&NHX:Sample=rhiztom3:Type=capture:capture_class=c__Alphaproteobacteria:capture_domain=d__Bacteria:capture_family=f__Beijerinckiaceae:capture_genus=g__Methylobacterium:capture_order=o__Rhizobiales:capture_phylum=p__Proteobacteria:capture_species=s__Methylobacterium tarhaniae:heptad=MCP-44H])0.646:0.200765[&&NHX:Sample_counter=rhiztom3--1:Type_counter=GTDB--2||capture--1:capture_class_counter=c__Alphaproteobacteria--1:capture_domain_counter=d__Bacteria--1:capture_family_counter=f__Beijerinckiaceae--1:capture_genus_counter=g__Methylobacterium--1:capture_order_counter=o__Rhizobiales--1:capture_phylum_counter=p__Proteobacteria--1:capture_species_counter=s__Methylobacterium tarhaniae--1:gtdb_class_counter=c__Halanaerobiia--2:gtdb_domain_counter=d__Bacteria--2:gtdb_family_counter=f__Acetohalobiaceae--1||f__DY22613--1:gtdb_genus_counter=g__JAENYK01--1||g__Sporohalobacter--1:gtdb_order_counter=o__DY22613--1||o__Halobacteroidales--1:gtdb_phylum_counter=p__Firmicutes_F--2:gtdb_species_counter=s__JAENYK01 sp016841825--1||s__Sporohalobacter salinus--1:heptad_counter=MCP-44H--3:lbd_counter=:lca_tree=c__Halanaerobiia:name=N887036:ref_name_counter=],4e5324ee-ef76-5b8e-be55-85c832757e04_3@MCPsignal.405.461:0.0676588[&&NHX:Sample=rhizpot1:Type=capture:capture_class=c__Alphaproteobacteria:capture_domain=d__Bacteria:capture_family=f__UXAT02:capture_genus=g__SSA4:capture_order=o__Rhodospirillales:capture_phylum=p__Proteobacteria:capture_species=s__SSA4 sp016712375:heptad=MCP-38H])0.194:0.083466[&&NHX:Sample_counter=rhizpot1--1||rhiztom3--1:Type_counter=GTDB--2||capture--2:capture_class_counter=c__Alphaproteobacteria--2:capture_domain_counter=d__Bacteria--2:capture_family_counter=f__Beijerinckiaceae--1||f__UXAT02--1:capture_genus_counter=g__Methylobacterium--1||g__SSA4--1:capture_order_counter=o__Rhizobiales--1||o__Rhodospirillales--1:capture_phylum_counter=p__Proteobacteria--2:capture_species_counter=s__Methylobacterium tarhaniae--1||s__SSA4 sp016712375--1:gtdb_class_counter=c__Halanaerobiia--2:gtdb_domain_counter=d__Bacteria--2:gtdb_family_counter=f__Acetohalobiaceae--1||f__DY22613--1:gtdb_genus_counter=g__JAENYK01--1||g__Sporohalobacter--1:gtdb_order_counter=o__DY22613--1||o__Halobacteroidales--1:gtdb_phylum_counter=p__Firmicutes_F--2:gtdb_species_counter=s__JAENYK01 sp016841825--1||s__Sporohalobacter salinus--1:heptad_counter=MCP-38H--1||MCP-44H--3:lbd_counter=:lca_tree=c__Halanaerobiia:name=N887038:ref_name_counter=],9e5535b3-7db5-47e0-9879-f4b94b5dac66_5@MCPsignal.40.71:5e-09[&&NHX:Sample=rhizpot3:Type=capture:capture_class=c__Gammaproteobacteria:capture_domain=d__Bacteria:capture_family=f__Burkholderiaceae:capture_genus=g__Paraburkholderia:capture_order=o__Burkholderiales:capture_phylum=p__Proteobacteria:capture_species=s__Paraburkholderia kirstenboschensis:heptad=MCP-42H])0:1.8e-08[&&NHX:Sample_counter=rhizpot1--1||rhizpot3--1||rhiztom3--1:Type_counter=GTDB--2||capture--3:capture_class_counter=c__Alphaproteobacteria--2||c__Gammaproteobacteria--1:capture_domain_counter=d__Bacteria--3:capture_family_counter=f__Beijerinckiaceae--1||f__Burkholderiaceae--1||f__UXAT02--1:capture_genus_counter=g__Methylobacterium--1||g__Paraburkholderia--1||g__SSA4--1:capture_order_counter=o__Burkholderiales--1||o__Rhizobiales--1||o__Rhodospirillales--1:capture_phylum_counter=p__Proteobacteria--3:capture_species_counter=s__Methylobacterium tarhaniae--1||s__Paraburkholderia kirstenboschensis--1||s__SSA4 sp016712375--1:gtdb_class_counter=c__Halanaerobiia--2:gtdb_domain_counter=d__Bacteria--2:gtdb_family_counter=f__Acetohalobiaceae--1||f__DY22613--1:gtdb_genus_counter=g__JAENYK01--1||g__Sporohalobacter--1:gtdb_order_counter=o__DY22613--1||o__Halobacteroidales--1:gtdb_phylum_counter=p__Firmicutes_F--2:gtdb_species_counter=s__JAENYK01 sp016841825--1||s__Sporohalobacter salinus--1:heptad_counter=MCP-38H--1||MCP-42H--1||MCP-44H--3:lbd_counter=:lca_tree=c__Halanaerobiia:name=N887040:ref_name_counter=],((((((((2469e945-2ed3-4485-bc6a-d8c52030b293_3@MCPsignal.197.239:1.15237[&&NHX:Sample=rhiztom2:Type=capture:capture_class=c__UBA5377:capture_domain=d__Bacteria:capture_family=f__UBA1398:capture_genus=g__UBA1398:capture_order=o__UBA1398:capture_phylum=p__Armatimonadota:capture_species=s__UBA1398 sp014730065:heptad=MCP-44H],86075d18-d6e1-4b9e-940e-dc6ab11906f0_2@MCPsignal.138.164:5e-09[&&NHX:Sample=rhiztom2:Type=capture:capture_class=c__Alphaproteobacteria:capture_domain=d__Bacteria:capture_family=f__Xanthobacteraceae:capture_genus=g__Bradyrhizobium:capture_order=o__Rhizobiales:capture_phylum=p__Proteobacteria:capture_species=s__Bradyrhizobium sp000239795:heptad=MCP-42H])0.865:0.374053[&&NHX:Sample_counter=rhiztom2--2:Type_counter=capture--2:capture_class_counter=c__Alphaproteobacteria--1||c__UBA5377--1:capture_domain_counter=d__Bacteria--2:capture_family_counter=f__UBA1398--1||f__Xanthobacteraceae--1:capture_genus_counter=g__Bradyrhizobium--1||g__UBA1398--1:capture_order_counter=o__Rhizobiales--1||o__UBA1398--1:capture_phylum_counter=p__Armatimonadota--1||p__Proteobacteria--1:capture_species_counter=s__Bradyrhizobium sp000239795--1||s__UBA1398 sp014730065--1:gtdb_class_counter=:gtdb_domain_counter=:gtdb_family_counter=:gtdb_genus_counter=:gtdb_order_counter=:gtdb_phylum_counter=:gtdb_species_counter=:heptad_counter=MCP-42H--1||MCP-44H--1:lbd_counter=:name=N887043:ref_name_counter=],GB_GCA_903862805.1_protein.faa_CAIOZP010000025.1_3@PF00015_full_PFAM.358.553:0.22555[&&NHX:Type=GTDB:gtdb_class=c__Chitinivibrionia:gtdb_domain=d__Bacteria:gtdb_family=f__CAIOZP01:gtdb_genus=g__CAIOZP01:gtdb_order=o__Chitinivibrionales:gtdb_phylum=p__Fibrobacterota:gtdb_species=s__CAIOZP01 sp903862805:heptad=MCP-42H:species=d__Bacteria_p__Fibrobacterota_c__Chitinivibrionia_o__Chitinivibrionales_f__CAIOZP01_g__CAIOZP01_s__CAIOZP01 sp903862805])0.761:0.268229[&&NHX:Sample_counter=rhiztom2--2:Type_counter=GTDB--1||capture--2:capture_class_counter=c__Alphaproteobacteria--1||c__UBA5377--1:capture_domain_counter=d__Bacteria--2:capture_family_counter=f__UBA1398--1||f__Xanthobacteraceae--1:capture_genus_counter=g__Bradyrhizobium--1||g__UBA1398--1:capture_order_counter=o__Rhizobiales--1||o__UBA1398--1:capture_phylum_counter=p__Armatimonadota--1||p__Proteobacteria--1:capture_species_counter=s__Bradyrhizobium sp000239795--1||s__UBA1398 sp014730065--1:gtdb_class_counter=c__Chitinivibrionia--1:gtdb_domain_counter=d__Bacteria--1:gtdb_family_counter=f__CAIOZP01--1:gtdb_genus_counter=g__CAIOZP01--1:gtdb_order_counter=o__Chitinivibrionales--1:gtdb_phylum_counter=p__Fibrobacterota--1:gtdb_species_counter=s__CAIOZP01 sp903862805--1:heptad_counter=MCP-42H--2||MCP-44H--1:lbd_counter=:lca_tree=s__CAIOZP01 sp903862805:name=N887045:ref_name_counter=],(GB_GCA_003159055.1_protein.faa_PMLH01000116.1_1@PF00015_full_PFAM.532.717:0.453686[&&NHX:Type=GTDB:gtdb_class=c__Polyangia:gtdb_domain=d__Bacteria:gtdb_family=f__Fen-1088:gtdb_genus=g__Fen-1118:gtdb_order=o__Palsa-1104_A:gtdb_phylum=p__Myxococcota:gtdb_species=s__Fen-1118 sp003159055:heptad=MCP-42H:species=d__Bacteria_p__Myxococcota_c__Polyangia_o__Palsa-1104_A_f__Fen-1088_g__Fen-1118_s__Fen-1118 sp003159055],bc10a108-9c68-4182-9608-303520d2fdb2_2@MCPsignal.22.52:5e-09[&&NHX:Sample=rhiztom2:Type=capture:capture_class=c__Gammaproteobacteria:capture_domain=d__Bacteria:capture_family=f__Burkholderiaceae:capture_genus=g__Janthinobacterium:capture_order=o__Burkholderiales:capture_phylum=p__Proteobacteria:capture_species=s__Janthinobacterium sp002250505:heptad=MCP-38H])0.361:0.124605[&&NHX:Sample_counter=rhiztom2--1:Type_counter=GTDB--1||capture--1:capture_class_counter=c__Gammaproteobacteria--1:capture_domain_counter=d__Bacteria--1:capture_family_counter=f__Burkholderiaceae--1:capture_genus_counter=g__Janthinobacterium--1:capture_order_counter=o__Burkholderiales--1:capture_phylum_counter=p__Proteobacteria--1:capture_species_counter=s__Janthinobacterium sp002250505--1:gtdb_class_counter=c__Polyangia--1:gtdb_domain_counter=d__Bacteria--1:gtdb_family_counter=f__Fen-1088--1:gtdb_genus_counter=g__Fen-1118--1:gtdb_order_counter=o__Palsa-1104_A--1:gtdb_phylum_counter=p__Myxococcota--1:gtdb_species_counter=s__Fen-1118 sp003159055--1:heptad_counter=MCP-38H--1||MCP-42H--1:lbd_counter=:lca_tree=s__Fen-1118 sp003159055:name=N887048:ref_name_counter=])0.15:0.0165253[&&NHX:Sample_counter=rhiztom2--3:Type_counter=GTDB--2||capture--3:capture_class_counter=c__Alphaproteobacteria--1||c__Gammaproteobacteria--1||c__UBA5377--1:capture_domain_counter=d__Bacteria--3:capture_family_counter=f__Burkholderiaceae--1||f__UBA1398--1||f__Xanthobacteraceae--1:capture_genus_counter=g__Bradyrhizobium--1||g__Janthinobacterium--1||g__UBA1398--1:capture_order_counter=o__Burkholderiales--1||o__Rhizobiales--1||o__UBA1398--1:capture_phylum_counter=p__Armatimonadota--1||p__Proteobacteria--2:capture_species_counter=s__Bradyrhizobium sp000239795--1||s__Janthinobacterium sp002250505--1||s__UBA1398 sp014730065--1:gtdb_class_counter=c__Chitinivibrionia--1||c__Polyangia--1:gtdb_domain_counter=d__Bacteria--2:gtdb_family_counter=f__CAIOZP01--1||f__Fen-1088--1:gtdb_genus_counter=g__CAIOZP01--1||g__Fen-1118--1:gtdb_order_counter=o__Chitinivibrionales--1||o__Palsa-1104_A--1:gtdb_phylum_counter=p__Fibrobacterota--1||p__Myxococcota--1:gtdb_species_counter=s__CAIOZP01 sp903862805--1||s__Fen-1118 sp003159055--1:heptad_counter=MCP-38H--1||MCP-42H--3||MCP-44H--1:lbd_counter=:lca_tree=d__Bacteria:name=N887049:ref_name_counter=],a6b4e6b3-2fb9-57c8-8d4a-bb691882dece_3@MCPsignal.202.265:0.167277[&&NHX:Sample=rhiztom1:Type=capture:capture_class=c__Alphaproteobacteria:capture_domain=d__Bacteria:capture_family=f__Xanthobacteraceae:capture_genus=g__Pseudolabrys:capture_order=o__Rhizobiales:capture_phylum=p__Proteobacteria:capture_species=s__Pseudolabrys sp016124795:heptad=MCP-42H])0.318:0.0439311[&&NHX:Sample_counter=rhiztom1--1||rhiztom2--3:Type_counter=GTDB--2||capture--4:capture_class_counter=c__Alphaproteobacteria--2||c__Gammaproteobacteria--1||c__UBA5377--1:capture_domain_counter=d__Bacteria--4:capture_family_counter=f__Burkholderiaceae--1||f__UBA1398--1||f__Xanthobacteraceae--2:capture_genus_counter=g__Bradyrhizobium--1||g__Janthinobacterium--1||g__Pseudolabrys--1||g__UBA1398--1:capture_order_counter=o__Burkholderiales--1||o__Rhizobiales--2||o__UBA1398--1:capture_phylum_counter=p__Armatimonadota--1||p__Proteobacteria--3:capture_species_counter=s__Bradyrhizobium sp000239795--1||s__Janthinobacterium sp002250505--1||s__Pseudolabrys sp016124795--1||s__UBA1398 sp014730065--1:gtdb_class_counter=c__Chitinivibrionia--1||c__Polyangia--1:gtdb_domain_counter=d__Bacteria--2:gtdb_family_counter=f__CAIOZP01--1||f__Fen-1088--1:gtdb_genus_counter=g__CAIOZP01--1||g__Fen-1118--1:gtdb_order_counter=o__Chitinivibrionales--1||o__Palsa-1104_A--1:gtdb_phylum_counter=p__Fibrobacterota--1||p__Myxococcota--1:gtdb_species_counter=s__CAIOZP01 sp903862805--1||s__Fen-1118 sp003159055--1:heptad_counter=MCP-38H--1||MCP-42H--4||MCP-44H--1:lbd_counter=:lca_tree=d__Bacteria:name=N887051:ref_name_counter=],20e1dfc6-f246-493a-b2fd-5eea98c21485_5@MCPsignal.256.303:0.0793259[&&NHX:Sample=rhizpot1:Type=capture:capture_class=c__Bacilli:capture_domain=d__Bacteria:capture_family=f__Paenibacillaceae:capture_genus=g__Paenibacillus:capture_order=o__Paenibacillales:capture_phylum=p__Firmicutes:capture_species=s__Paenibacillus silvae:heptad=MCP-38H])0.794:0.100499[&&NHX:Sample_counter=rhizpot1--1||rhiztom1--1||rhiztom2--3:Type_counter=GTDB--2||capture--5:capture_class_counter=c__Alphaproteobacteria--2||c__Bacilli--1||c__Gammaproteobacteria--1||c__UBA5377--1:capture_domain_counter=d__Bacteria--5:capture_family_counter=f__Burkholderiaceae--1||f__Paenibacillaceae--1||f__UBA1398--1||f__Xanthobacteraceae--2:capture_genus_counter=g__Bradyrhizobium--1||g__Janthinobacterium--1||g__Paenibacillus--1||g__Pseudolabrys--1||g__UBA1398--1:capture_order_counter=o__Burkholderiales--1||o__Paenibacillales--1||o__Rhizobiales--2||o__UBA1398--1:capture_phylum_counter=p__Armatimonadota--1||p__Firmicutes--1||p__Proteobacteria--3:capture_species_counter=s__Bradyrhizobium sp000239795--1||s__Janthinobacterium sp002250505--1||s__Paenibacillus silvae--1||s__Pseudolabrys sp016124795--1||s__UBA1398 sp014730065--1:gtdb_class_counter=c__Chitinivibrionia--1||c__Polyangia--1:gtdb_domain_counter=d__Bacteria--2:gtdb_family_counter=f__CAIOZP01--1||f__Fen-1088--1:gtdb_genus_counter=g__CAIOZP01--1||g__Fen-1118--1:gtdb_order_counter=o__Chitinivibrionales--1||o__Palsa-1104_A--1:gtdb_phylum_counter=p__Fibrobacterota--1||p__Myxococcota--1:gtdb_species_counter=s__CAIOZP01 sp903862805--1||s__Fen-1118 sp003159055--1:heptad_counter=MCP-38H--2||MCP-42H--4||MCP-44H--1:lbd_counter=:lca_tree=d__Bacteria:name=N887053:ref_name_counter=],((GB_GCA_001799365.1_protein.faa_MGTI01000223.1_6@PF00015_full_PFAM.453.670:0.0475461[&&NHX:Type=GTDB:gtdb_class=c__Desulfobulbia:gtdb_domain=d__Bacteria:gtdb_family=f__Desulfocapsaceae:gtdb_genus=g__Desulforhopalus:gtdb_order=o__Desulfobulbales:gtdb_phylum=p__Desulfobacterota:gtdb_species=s__Desulforhopalus sp001799365:heptad=MCP-42H:species=d__Bacteria_p__Desulfobacterota_c__Desulfobulbia_o__Desulfobulbales_f__Desulfocapsaceae_g__Desulforhopalus_s__Desulforhopalus sp001799365],GB_GCA_000961725.1_protein.faa_LADS01000001.1_40@PF00015_full_PFAM.449.668:0.0559019[&&NHX:Type=GTDB:gtdb_class=c__Desulfobulbia:gtdb_domain=d__Bacteria:gtdb_family=f__Desulfocapsaceae:gtdb_genus=g__Desulforhopalus:gtdb_order=o__Desulfobulbales:gtdb_phylum=p__Desulfobacterota:gtdb_species=s__Desulforhopalus sp000961725:heptad=MCP-42H:species=d__Bacteria_p__Desulfobacterota_c__Desulfobulbia_o__Desulfobulbales_f__Desulfocapsaceae_g__Desulforhopalus_s__Desulforhopalus sp000961725])0.995:0.675603[&&NHX:Sample_counter=:Type_counter=GTDB--2:capture_class_counter=:capture_domain_counter=:capture_family_counter=:capture_genus_counter=:capture_order_counter=:capture_phylum_counter=:capture_species_counter=:evoltype=D:gtdb_class_counter=c__Desulfobulbia--2:gtdb_domain_counter=d__Bacteria--2:gtdb_family_counter=f__Desulfocapsaceae--2:gtdb_genus_counter=g__Desulforhopalus--2:gtdb_order_counter=o__Desulfobulbales--2:gtdb_phylum_counter=p__Desulfobacterota--2:gtdb_species_counter=s__Desulforhopalus sp000961725--1||s__Desulforhopalus sp001799365--1:heptad_counter=MCP-42H--2:lbd_counter=:lca=d__Bacteria:lca_tree=g__Desulforhopalus:name=N887056:ref_name_counter=],(7671995d-fb7e-58d3-b169-05ea42b7a6ca_4@MCPsignal.309.346:0.459532[&&NHX:Sample=rhiztom2:Type=capture:capture_class=c__Alphaproteobacteria:capture_domain=d__Bacteria:capture_family=f__Sphingomonadaceae:capture_genus=g__Sphingomonas_B:capture_order=o__Sphingomonadales:capture_phylum=p__Proteobacteria:capture_species=s__Sphingomonas_B sp002291855:heptad=MCP-38H],e49d6bea-f508-4c36-b53c-c0b90a5d2e8f_1@MCPsignal.131.185:5e-09[&&NHX:Sample=rhiztom3:Type=capture:capture_class=c__Bacilli:capture_domain=d__Bacteria:capture_family=f__Paenibacillaceae:capture_genus=g__Paenibacillus:capture_order=o__Paenibacillales:capture_phylum=p__Firmicutes:capture_species=s__Paenibacillus barcinonensis:heptad=MCP-38H])0.824:0.145698[&&NHX:Sample_counter=rhiztom2--1||rhiztom3--1:Type_counter=capture--2:capture_class_counter=c__Alphaproteobacteria--1||c__Bacilli--1:capture_domain_counter=d__Bacteria--2:capture_family_counter=f__Paenibacillaceae--1||f__Sphingomonadaceae--1:capture_genus_counter=g__Paenibacillus--1||g__Sphingomonas_B--1:capture_order_counter=o__Paenibacillales--1||o__Sphingomonadales--1:capture_phylum_counter=p__Firmicutes--1||p__Proteobacteria--1:capture_species_counter=s__Paenibacillus barcinonensis--1||s__Sphingomonas_B sp002291855--1:gtdb_class_counter=:gtdb_domain_counter=:gtdb_family_counter=:gtdb_genus_counter=:gtdb_order_counter=:gtdb_phylum_counter=:gtdb_species_counter=:heptad_counter=MCP-38H--2:lbd_counter=:name=N887059:ref_name_counter=])0.587:0.0196029[&&NHX:Sample_counter=rhiztom2--1||rhiztom3--1:Type_counter=GTDB--2||capture--2:capture_class_counter=c__Alphaproteobacteria--1||c__Bacilli--1:capture_domain_counter=d__Bacteria--2:capture_family_counter=f__Paenibacillaceae--1||f__Sphingomonadaceae--1:capture_genus_counter=g__Paenibacillus--1||g__Sphingomonas_B--1:capture_order_counter=o__Paenibacillales--1||o__Sphingomonadales--1:capture_phylum_counter=p__Firmicutes--1||p__Proteobacteria--1:capture_species_counter=s__Paenibacillus barcinonensis--1||s__Sphingomonas_B sp002291855--1:gtdb_class_counter=c__Desulfobulbia--2:gtdb_domain_counter=d__Bacteria--2:gtdb_family_counter=f__Desulfocapsaceae--2:gtdb_genus_counter=g__Desulforhopalus--2:gtdb_order_counter=o__Desulfobulbales--2:gtdb_phylum_counter=p__Desulfobacterota--2:gtdb_species_counter=s__Desulforhopalus sp000961725--1||s__Desulforhopalus sp001799365--1:heptad_counter=MCP-38H--2||MCP-42H--2:lbd_counter=:lca_tree=g__Desulforhopalus:name=N887060:ref_name_counter=])0.88:0.116569[&&NHX:Sample_counter=rhizpot1--1||rhiztom1--1||rhiztom2--4||rhiztom3--1:Type_counter=GTDB--4||capture--7:capture_class_counter=c__Alphaproteobacteria--3||c__Bacilli--2||c__Gammaproteobacteria--1||c__UBA5377--1:capture_domain_counter=d__Bacteria--7:capture_family_counter=f__Burkholderiaceae--1||f__Paenibacillaceae--2||f__Sphingomonadaceae--1||f__UBA1398--1||f__Xanthobacteraceae--2:capture_genus_counter=g__Bradyrhizobium--1||g__Janthinobacterium--1||g__Paenibacillus--2||g__Pseudolabrys--1||g__Sphingomonas_B--1||g__UBA1398--1:capture_order_counter=o__Burkholderiales--1||o__Paenibacillales--2||o__Rhizobiales--2||o__Sphingomonadales--1||o__UBA1398--1:capture_phylum_counter=p__Armatimonadota--1||p__Firmicutes--2||p__Proteobacteria--4:capture_species_counter=s__Bradyrhizobium sp000239795--1||s__Janthinobacterium sp002250505--1||s__Paenibacillus barcinonensis--1||s__Paenibacillus silvae--1||s__Pseudolabrys sp016124795--1||s__Sphingomonas_B sp002291855--1||s__UBA1398 sp014730065--1:gtdb_class_counter=c__Chitinivibrionia--1||c__Desulfobulbia--2||c__Polyangia--1:gtdb_domain_counter=d__Bacteria--4:gtdb_family_counter=f__CAIOZP01--1||f__Desulfocapsaceae--2||f__Fen-1088--1:gtdb_genus_counter=g__CAIOZP01--1||g__Desulforhopalus--2||g__Fen-1118--1:gtdb_order_counter=o__Chitinivibrionales--1||o__Desulfobulbales--2||o__Palsa-1104_A--1:gtdb_phylum_counter=p__Desulfobacterota--2||p__Fibrobacterota--1||p__Myxococcota--1:gtdb_species_counter=s__CAIOZP01 sp903862805--1||s__Desulforhopalus sp000961725--1||s__Desulforhopalus sp001799365--1||s__Fen-1118 sp003159055--1:heptad_counter=MCP-38H--4||MCP-42H--6||MCP-44H--1:lbd_counter=:lca_tree=d__Bacteria:name=N887061:ref_name_counter=],(RS_GCF_000526155.1_protein.faa_NZ_JAFN01000001.1_1249@PF00015_full_PFAM.512.694:0.458223,fb5ff3ae-e197-46fc-882e-cda47472abff_2@MCPsignal.66.117:0.0708408[&&NHX:Sample=rhiztom3:Type=capture:capture_class=c__Gammaproteobacteria:capture_domain=d__Bacteria:capture_family=f__Pseudomonadaceae:capture_genus=g__Pseudomonas_E:capture_order=o__Pseudomonadales:capture_phylum=p__Proteobacteria:capture_species=s__Pseudomonas_E cerasi:heptad=MCP-38H])0.816:0.123288[&&NHX:Sample_counter=rhiztom3--1:Type_counter=capture--1:capture_class_counter=c__Gammaproteobacteria--1:capture_domain_counter=d__Bacteria--1:capture_family_counter=f__Pseudomonadaceae--1:capture_genus_counter=g__Pseudomonas_E--1:capture_order_counter=o__Pseudomonadales--1:capture_phylum_counter=p__Proteobacteria--1:capture_species_counter=s__Pseudomonas_E cerasi--1:gtdb_class_counter=:gtdb_domain_counter=:gtdb_family_counter=:gtdb_genus_counter=:gtdb_order_counter=:gtdb_phylum_counter=:gtdb_species_counter=:heptad_counter=MCP-38H--1:lbd_counter=:name=N887064:ref_name_counter=])0.336:0.0875814[&&NHX:Sample_counter=rhizpot1--1||rhiztom1--1||rhiztom2--4||rhiztom3--2:Type_counter=GTDB--4||capture--8:capture_class_counter=c__Alphaproteobacteria--3||c__Bacilli--2||c__Gammaproteobacteria--2||c__UBA5377--1:capture_domain_counter=d__Bacteria--8:capture_family_counter=f__Burkholderiaceae--1||f__Paenibacillaceae--2||f__Pseudomonadaceae--1||f__Sphingomonadaceae--1||f__UBA1398--1||f__Xanthobacteraceae--2:capture_genus_counter=g__Bradyrhizobium--1||g__Janthinobacterium--1||g__Paenibacillus--2||g__Pseudolabrys--1||g__Pseudomonas_E--1||g__Sphingomonas_B--1||g__UBA1398--1:capture_order_counter=o__Burkholderiales--1||o__Paenibacillales--2||o__Pseudomonadales--1||o__Rhizobiales--2||o__Sphingomonadales--1||o__UBA1398--1:capture_phylum_counter=p__Armatimonadota--1||p__Firmicutes--2||p__Proteobacteria--5:capture_species_counter=s__Bradyrhizobium sp000239795--1||s__Janthinobacterium sp002250505--1||s__Paenibacillus barcinonensis--1||s__Paenibacillus silvae--1||s__Pseudolabrys sp016124795--1||s__Pseudomonas_E cerasi--1||s__Sphingomonas_B sp002291855--1||s__UBA1398 sp014730065--1:gtdb_class_counter=c__Chitinivibrionia--1||c__Desulfobulbia--2||c__Polyangia--1:gtdb_domain_counter=d__Bacteria--4:gtdb_family_counter=f__CAIOZP01--1||f__Desulfocapsaceae--2||f__Fen-1088--1:gtdb_genus_counter=g__CAIOZP01--1||g__Desulforhopalus--2||g__Fen-1118--1:gtdb_order_counter=o__Chitinivibrionales--1||o__Desulfobulbales--2||o__Palsa-1104_A--1:gtdb_phylum_counter=p__Desulfobacterota--2||p__Fibrobacterota--1||p__Myxococcota--1:gtdb_species_counter=s__CAIOZP01 sp903862805--1||s__Desulforhopalus sp000961725--1||s__Desulforhopalus sp001799365--1||s__Fen-1118 sp003159055--1:heptad_counter=MCP-38H--5||MCP-42H--6||MCP-44H--1:lbd_counter=:lca_tree=d__Bacteria:name=N887065:ref_name_counter=],c7cdaef6-61cd-4e4c-b3fa-e47e8968260c_4@MCPsignal.22.63:0.0554116[&&NHX:Sample=rhizpot1:Type=capture:besthit=95.1:bitscore=70.5:capture_class=c__Alphaproteobacteria:capture_domain=d__Bacteria:capture_family=f__Rhizobiaceae:capture_genus=g__Agrobacterium:capture_order=o__Rhizobiales:capture_phylum=p__Proteobacteria:capture_species=s__Agrobacterium pusense:evalue=2.97e-18:gapopen=0.0:heptad=MCP-42H:length=41.0:mismatch=2.0:qcovhsp=100.0:qend=41.0:qstart=1.0:ref_name=RS_GCF_000761485.1_protein.faa_NZ_JPMX01000136.1_1@PF00015_full_PFAM.20.71:scovhsp=80.4:send=41.0:sstart=1.0])0:1.8e-08[&&NHX:Sample_counter=rhizpot1--2||rhiztom1--1||rhiztom2--4||rhiztom3--2:Type_counter=GTDB--4||capture--9:besthit_avg=95.1:besthit_max=95.1:besthit_min=95.1:besthit_std=0:besthit_sum=95.1:bitscore_avg=70.5:bitscore_max=70.5:bitscore_min=70.5:bitscore_std=0:bitscore_sum=70.5:capture_class_counter=c__Alphaproteobacteria--4||c__Bacilli--2||c__Gammaproteobacteria--2||c__UBA5377--1:capture_domain_counter=d__Bacteria--9:capture_family_counter=f__Burkholderiaceae--1||f__Paenibacillaceae--2||f__Pseudomonadaceae--1||f__Rhizobiaceae--1||f__Sphingomonadaceae--1||f__UBA1398--1||f__Xanthobacteraceae--2:capture_genus_counter=g__Agrobacterium--1||g__Bradyrhizobium--1||g__Janthinobacterium--1||g__Paenibacillus--2||g__Pseudolabrys--1||g__Pseudomonas_E--1||g__Sphingomonas_B--1||g__UBA1398--1:capture_order_counter=o__Burkholderiales--1||o__Paenibacillales--2||o__Pseudomonadales--1||o__Rhizobiales--3||o__Sphingomonadales--1||o__UBA1398--1:capture_phylum_counter=p__Armatimonadota--1||p__Firmicutes--2||p__Proteobacteria--6:capture_species_counter=s__Agrobacterium pusense--1||s__Bradyrhizobium sp000239795--1||s__Janthinobacterium sp002250505--1||s__Paenibacillus barcinonensis--1||s__Paenibacillus silvae--1||s__Pseudolabrys sp016124795--1||s__Pseudomonas_E cerasi--1||s__Sphingomonas_B sp002291855--1||s__UBA1398 sp014730065--1:evalue_avg=2.97e-18:evalue_max=2.97e-18:evalue_min=2.97e-18:evalue_std=0:evalue_sum=2.97e-18:gapopen_avg=0.0:gapopen_max=0.0:gapopen_min=0.0:gapopen_std=0:gapopen_sum=0.0:gtdb_class_counter=c__Chitinivibrionia--1||c__Desulfobulbia--2||c__Polyangia--1:gtdb_domain_counter=d__Bacteria--4:gtdb_family_counter=f__CAIOZP01--1||f__Desulfocapsaceae--2||f__Fen-1088--1:gtdb_genus_counter=g__CAIOZP01--1||g__Desulforhopalus--2||g__Fen-1118--1:gtdb_order_counter=o__Chitinivibrionales--1||o__Desulfobulbales--2||o__Palsa-1104_A--1:gtdb_phylum_counter=p__Desulfobacterota--2||p__Fibrobacterota--1||p__Myxococcota--1:gtdb_species_counter=s__CAIOZP01 sp903862805--1||s__Desulforhopalus sp000961725--1||s__Desulforhopalus sp001799365--1||s__Fen-1118 sp003159055--1:heptad_counter=MCP-38H--5||MCP-42H--7||MCP-44H--1:lbd_counter=:lca_tree=d__Bacteria:length_avg=41.0:length_max=41.0:length_min=41.0:length_std=0:length_sum=41.0:mismatch_avg=2.0:mismatch_max=2.0:mismatch_min=2.0:mismatch_std=0:mismatch_sum=2.0:name=N887067:qcovhsp_avg=100.0:qcovhsp_max=100.0:qcovhsp_min=100.0:qcovhsp_std=0:qcovhsp_sum=100.0:qend_avg=41.0:qend_max=41.0:qend_min=41.0:qend_std=0:qend_sum=41.0:qstart_avg=1.0:qstart_max=1.0:qstart_min=1.0:qstart_std=0:qstart_sum=1.0:ref_name_counter=RS_GCF_000761485.1_protein.faa_NZ_JPMX01000136.1_1@PF00015_full_PFAM.20.71--1:scovhsp_avg=80.4:scovhsp_max=80.4:scovhsp_min=80.4:scovhsp_std=0:scovhsp_sum=80.4:send_avg=41.0:send_max=41.0:send_min=41.0:send_std=0:send_sum=41.0:sstart_avg=1.0:sstart_max=1.0:sstart_min=1.0:sstart_std=0:sstart_sum=1.0])0.863:0.103638[&&NHX:Sample_counter=rhizpot1--3||rhizpot3--1||rhiztom1--1||rhiztom2--4||rhiztom3--3:Type_counter=GTDB--6||capture--12:besthit_avg=95.1:besthit_max=95.1:besthit_min=95.1:besthit_std=0:besthit_sum=95.1:bitscore_avg=70.5:bitscore_max=70.5:bitscore_min=70.5:bitscore_std=0:bitscore_sum=70.5:capture_class_counter=c__Alphaproteobacteria--6||c__Bacilli--2||c__Gammaproteobacteria--3||c__UBA5377--1:capture_domain_counter=d__Bacteria--12:capture_family_counter=f__Beijerinckiaceae--1||f__Burkholderiaceae--2||f__Paenibacillaceae--2||f__Pseudomonadaceae--1||f__Rhizobiaceae--1||f__Sphingomonadaceae--1||f__UBA1398--1||f__UXAT02--1||f__Xanthobacteraceae--2:capture_genus_counter=g__Agrobacterium--1||g__Bradyrhizobium--1||g__Janthinobacterium--1||g__Methylobacterium--1||g__Paenibacillus--2||g__Paraburkholderia--1||g__Pseudolabrys--1||g__Pseudomonas_E--1||g__SSA4--1||g__Sphingomonas_B--1||g__UBA1398--1:capture_order_counter=o__Burkholderiales--2||o__Paenibacillales--2||o__Pseudomonadales--1||o__Rhizobiales--4||o__Rhodospirillales--1||o__Sphingomonadales--1||o__UBA1398--1:capture_phylum_counter=p__Armatimonadota--1||p__Firmicutes--2||p__Proteobacteria--9:capture_species_counter=s__Agrobacterium pusense--1||s__Bradyrhizobium sp000239795--1||s__Janthinobacterium sp002250505--1||s__Methylobacterium tarhaniae--1||s__Paenibacillus barcinonensis--1||s__Paenibacillus silvae--1||s__Paraburkholderia kirstenboschensis--1||s__Pseudolabrys sp016124795--1||s__Pseudomonas_E cerasi--1||s__SSA4 sp016712375--1||s__Sphingomonas_B sp002291855--1||s__UBA1398 sp014730065--1:evalue_avg=2.97e-18:evalue_max=2.97e-18:evalue_min=2.97e-18:evalue_std=0:evalue_sum=2.97e-18:gapopen_avg=0.0:gapopen_max=0.0:gapopen_min=0.0:gapopen_std=0:gapopen_sum=0.0:gtdb_class_counter=c__Chitinivibrionia--1||c__Desulfobulbia--2||c__Halanaerobiia--2||c__Polyangia--1:gtdb_domain_counter=d__Bacteria--6:gtdb_family_counter=f__Acetohalobiaceae--1||f__CAIOZP01--1||f__DY22613--1||f__Desulfocapsaceae--2||f__Fen-1088--1:gtdb_genus_counter=g__CAIOZP01--1||g__Desulforhopalus--2||g__Fen-1118--1||g__JAENYK01--1||g__Sporohalobacter--1:gtdb_order_counter=o__Chitinivibrionales--1||o__DY22613--1||o__Desulfobulbales--2||o__Halobacteroidales--1||o__Palsa-1104_A--1:gtdb_phylum_counter=p__Desulfobacterota--2||p__Fibrobacterota--1||p__Firmicutes_F--2||p__Myxococcota--1:gtdb_species_counter=s__CAIOZP01 sp903862805--1||s__Desulforhopalus sp000961725--1||s__Desulforhopalus sp001799365--1||s__Fen-1118 sp003159055--1||s__JAENYK01 sp016841825--1||s__Sporohalobacter salinus--1:heptad_counter=MCP-38H--6||MCP-42H--8||MCP-44H--4:lbd_counter=:lca_tree=d__Bacteria:length_avg=41.0:length_max=41.0:length_min=41.0:length_std=0:length_sum=41.0:mismatch_avg=2.0:mismatch_max=2.0:mismatch_min=2.0:mismatch_std=0:mismatch_sum=2.0:name=N887068:qcovhsp_avg=100.0:qcovhsp_max=100.0:qcovhsp_min=100.0:qcovhsp_std=0:qcovhsp_sum=100.0:qend_avg=41.0:qend_max=41.0:qend_min=41.0:qend_std=0:qend_sum=41.0:qstart_avg=1.0:qstart_max=1.0:qstart_min=1.0:qstart_std=0:qstart_sum=1.0:ref_name_counter=RS_GCF_000761485.1_protein.faa_NZ_JPMX01000136.1_1@PF00015_full_PFAM.20.71--1:scovhsp_avg=80.4:scovhsp_max=80.4:scovhsp_min=80.4:scovhsp_std=0:scovhsp_sum=80.4:send_avg=41.0:send_max=41.0:send_min=41.0:send_std=0:send_sum=41.0:sstart_avg=1.0:sstart_max=1.0:sstart_min=1.0:sstart_std=0:sstart_sum=1.0],(((RS_GCF_013839445.1_protein.faa_NZ_JACDIT010000001.1_214@PF00015_full_PFAM.83.260:0.307856[&&NHX:Type=GTDB:gtdb_class=c__Alphaproteobacteria:gtdb_domain=d__Bacteria:gtdb_family=f__Pleomorphomonadaceae:gtdb_genus=g__Chthonobacter:gtdb_order=o__Rhizobiales:gtdb_phylum=p__Proteobacteria:gtdb_species=s__Chthonobacter albigriseus:heptad=MCP-38H:species=d__Bacteria_p__Proteobacteria_c__Alphaproteobacteria_o__Rhizobiales_f__Pleomorphomonadaceae_g__Chthonobacter_s__Chthonobacter albigriseus],c3d98bb8-9c54-4b95-9c78-5f30e2bfe647_4@MCPsignal.235.283:0.105878[&&NHX:Sample=rhizpot1:Type=capture:capture_class=c__Alphaproteobacteria:capture_domain=d__Bacteria:capture_family=f__Rhizobiaceae:capture_genus=g__Allorhizobium:capture_order=o__Rhizobiales:capture_phylum=p__Proteobacteria:capture_species=s__Allorhizobium daejeonense:heptad=MCP-38H])0.964:0.480889[&&NHX:Sample_counter=rhizpot1--1:Type_counter=GTDB--1||capture--1:capture_class_counter=c__Alphaproteobacteria--1:capture_domain_counter=d__Bacteria--1:capture_family_counter=f__Rhizobiaceae--1:capture_genus_counter=g__Allorhizobium--1:capture_order_counter=o__Rhizobiales--1:capture_phylum_counter=p__Proteobacteria--1:capture_species_counter=s__Allorhizobium daejeonense--1:gtdb_class_counter=c__Alphaproteobacteria--1:gtdb_domain_counter=d__Bacteria--1:gtdb_family_counter=f__Pleomorphomonadaceae--1:gtdb_genus_counter=g__Chthonobacter--1:gtdb_order_counter=o__Rhizobiales--1:gtdb_phylum_counter=p__Proteobacteria--1:gtdb_species_counter=s__Chthonobacter albigriseus--1:heptad_counter=MCP-38H--2:lbd_counter=:lca_tree=s__Chthonobacter albigriseus:name=N887071:ref_name_counter=],((((GB_GCA_016125045.1_protein.faa_WGML01000007.1_133@PF00015_full_PFAM.366.537:0.259103[&&NHX:Type=GTDB:gtdb_class=c__Alphaproteobacteria:gtdb_domain=d__Bacteria:gtdb_family=f__Hyphomonadaceae:gtdb_genus=g__RI-213:gtdb_order=o__Caulobacterales:gtdb_phylum=p__Proteobacteria:gtdb_species=s__RI-213 sp016125045:heptad=MCP-38H:species=d__Bacteria_p__Proteobacteria_c__Alphaproteobacteria_o__Caulobacterales_f__Hyphomonadaceae_g__RI-213_s__RI-213 sp016125045],((GB_GCA_903842595.1_protein.faa_CAIMMO010000230.1_45@PF00015_full_PFAM.363.538:0.0356842[&&NHX:Type=GTDB:gtdb_class=c__Alphaproteobacteria:gtdb_domain=d__Bacteria:gtdb_family=f__Hyphomonadaceae:gtdb_genus=g__UBA7672:gtdb_order=o__Caulobacterales:gtdb_phylum=p__Proteobacteria:gtdb_species=s__UBA7672 sp903842595:heptad=MCP-38H:species=d__Bacteria_p__Proteobacteria_c__Alphaproteobacteria_o__Caulobacterales_f__Hyphomonadaceae_g__UBA7672_s__UBA7672 sp903842595],(GB_GCA_903831485.1_protein.faa_CAIKXW010000378.1_1@PF00015_full_PFAM.300.476:0.0143917[&&NHX:Type=GTDB:gtdb_class=c__Alphaproteobacteria:gtdb_domain=d__Bacteria:gtdb_family=f__Hyphomonadaceae:gtdb_genus=g__UBA7672:gtdb_order=o__Caulobacterales:gtdb_phylum=p__Proteobacteria:gtdb_species=s__UBA7672 sp903831485:heptad=MCP-38H:species=d__Bacteria_p__Proteobacteria_c__Alphaproteobacteria_o__Caulobacterales_f__Hyphomonadaceae_g__UBA7672_s__UBA7672 sp903831485],d5f9ed96-c495-4e6b-9c1a-1ba7760ebdd5_1@MCPsignal.359.479:0.0252745[&&NHX:Sample=rhizpot1:Type=capture:besthit=95.8:bitscore=198.0:capture_class=c__Desulfuromonadia:capture_domain=d__Bacteria:capture_family=f__Geobacteraceae:capture_genus=g__VEOV01:capture_order=o__Geobacterales:capture_phylum=p__Desulfobacterota:capture_species=s__VEOV01 sp009886125:evalue=5.68e-66:gapopen=0.0:heptad=MCP-38H:length=119.0:mismatch=5.0:qcovhsp=99.2:qend=120.0:qstart=2.0:ref_name=GB_GCA_903831485.1_protein.faa_CAIKXW010000378.1_1@PF00015_full_PFAM.300.476:scovhsp=67.6:send=139.0:sstart=21.0])0.737:0.0128167[&&NHX:Sample_counter=rhizpot1--1:Type_counter=GTDB--1||capture--1:besthit_avg=95.8:besthit_max=95.8:besthit_min=95.8:besthit_std=0:besthit_sum=95.8:bitscore_avg=198.0:bitscore_max=198.0:bitscore_min=198.0:bitscore_std=0:bitscore_sum=198.0:capture_class_counter=c__Desulfuromonadia--1:capture_domain_counter=d__Bacteria--1:capture_family_counter=f__Geobacteraceae--1:capture_genus_counter=g__VEOV01--1:capture_order_counter=o__Geobacterales--1:capture_phylum_counter=p__Desulfobacterota--1:capture_species_counter=s__VEOV01 sp009886125--1:evalue_avg=5.68e-66:evalue_max=5.68e-66:evalue_min=5.68e-66:evalue_std=0:evalue_sum=5.68e-66:gapopen_avg=0.0:gapopen_max=0.0:gapopen_min=0.0:gapopen_std=0:gapopen_sum=0.0:gtdb_class_counter=c__Alphaproteobacteria--1:gtdb_domain_counter=d__Bacteria--1:gtdb_family_counter=f__Hyphomonadaceae--1:gtdb_genus_counter=g__UBA7672--1:gtdb_order_counter=o__Caulobacterales--1:gtdb_phylum_counter=p__Proteobacteria--1:gtdb_species_counter=s__UBA7672 sp903831485--1:heptad_counter=MCP-38H--2:lbd_counter=:lca_tree=s__UBA7672 sp903831485:length_avg=119.0:length_max=119.0:length_min=119.0:length_std=0:length_sum=119.0:mismatch_avg=5.0:mismatch_max=5.0:mismatch_min=5.0:mismatch_std=0:mismatch_sum=5.0:name=N887076:qcovhsp_avg=99.2:qcovhsp_max=99.2:qcovhsp_min=99.2:qcovhsp_std=0:qcovhsp_sum=99.2:qend_avg=120.0:qend_max=120.0:qend_min=120.0:qend_std=0:qend_sum=120.0:qstart_avg=2.0:qstart_max=2.0:qstart_min=2.0:qstart_std=0:qstart_sum=2.0:ref_name_counter=GB_GCA_903831485.1_protein.faa_CAIKXW010000378.1_1@PF00015_full_PFAM.300.476--1:scovhsp_avg=67.6:scovhsp_max=67.6:scovhsp_min=67.6:scovhsp_std=0:scovhsp_sum=67.6:send_avg=139.0:send_max=139.0:send_min=139.0:send_std=0:send_sum=139.0:sstart_avg=21.0:sstart_max=21.0:sstart_min=21.0:sstart_std=0:sstart_sum=21.0])0.926:0.0737514[&&NHX:Sample_counter=rhizpot1--1:Type_counter=GTDB--2||capture--1:besthit_avg=95.8:besthit_max=95.8:besthit_min=95.8:besthit_std=0:besthit_sum=95.8:bitscore_avg=198.0:bitscore_max=198.0:bitscore_min=198.0:bitscore_std=0:bitscore_sum=198.0:capture_class_counter=c__Desulfuromonadia--1:capture_domain_counter=d__Bacteria--1:capture_family_counter=f__Geobacteraceae--1:capture_genus_counter=g__VEOV01--1:capture_order_counter=o__Geobacterales--1:capture_phylum_counter=p__Desulfobacterota--1:capture_species_counter=s__VEOV01 sp009886125--1:evalue_avg=5.68e-66:evalue_max=5.68e-66:evalue_min=5.68e-66:evalue_std=0:evalue_sum=5.68e-66:gapopen_avg=0.0:gapopen_max=0.0:gapopen_min=0.0:gapopen_std=0:gapopen_sum=0.0:gtdb_class_counter=c__Alphaproteobacteria--2:gtdb_domain_counter=d__Bacteria--2:gtdb_family_counter=f__Hyphomonadaceae--2:gtdb_genus_counter=g__UBA7672--2:gtdb_order_counter=o__Caulobacterales--2:gtdb_phylum_counter=p__Proteobacteria--2:gtdb_species_counter=s__UBA7672 sp903831485--1||s__UBA7672 sp903842595--1:heptad_counter=MCP-38H--3:lbd_counter=:lca_tree=g__UBA7672:length_avg=119.0:length_max=119.0:length_min=119.0:length_std=0:length_sum=119.0:mismatch_avg=5.0:mismatch_max=5.0:mismatch_min=5.0:mismatch_std=0:mismatch_sum=5.0:name=N887077:qcovhsp_avg=99.2:qcovhsp_max=99.2:qcovhsp_min=99.2:qcovhsp_std=0:qcovhsp_sum=99.2:qend_avg=120.0:qend_max=120.0:qend_min=120.0:qend_std=0:qend_sum=120.0:qstart_avg=2.0:qstart_max=2.0:qstart_min=2.0:qstart_std=0:qstart_sum=2.0:ref_name_counter=GB_GCA_903831485.1_protein.faa_CAIKXW010000378.1_1@PF00015_full_PFAM.300.476--1:scovhsp_avg=67.6:scovhsp_max=67.6:scovhsp_min=67.6:scovhsp_std=0:scovhsp_sum=67.6:send_avg=139.0:send_max=139.0:send_min=139.0:send_std=0:send_sum=139.0:sstart_avg=21.0:sstart_max=21.0:sstart_min=21.0:sstart_std=0:sstart_sum=21.0],((((5dd57191-a414-4021-965a-43b4131fa267_2@MCPsignal.21.132:0.00742538[&&NHX:Sample=rhiztom2:Type=capture:besthit=81.1:bitscore=152.0:capture_class=c__Planctomycetia:capture_domain=d__Bacteria:capture_family=f__Gemmataceae:capture_genus=g__UBA6894:capture_order=o__Gemmatales:capture_phylum=p__Planctomycetota:capture_species=s__UBA6894 sp003669555:evalue=9.87e-48:gapopen=0.0:heptad=MCP-38H:length=111.0:mismatch=21.0:qcovhsp=100.0:qend=111.0:qstart=1.0:ref_name=GB_GCA_903831485.1_protein.faa_CAIKXW010000378.1_1@PF00015_full_PFAM.300.476:scovhsp=63.1:send=111.0:sstart=1.0],(e885aaaa-47ec-441d-a1ca-808d6003c739_1@MCPsignal.371.504:0.0560065[&&NHX:Sample=rhiztom1:Type=capture:capture_class=c__Planctomycetia:capture_domain=d__Bacteria:capture_family=f__Gemmataceae:capture_genus=g__UBA6894:capture_order=o__Gemmatales:capture_phylum=p__Planctomycetota:capture_species=s__UBA6894 sp003669555:heptad=MCP-38H],825b0d75-ec82-4b08-9817-e4d63384e16f_4@MCPsignal.151.263:5e-09[&&NHX:Sample=rhiztom1:Type=capture:besthit=82.1:bitscore=155.0:capture_class=c__Planctomycetia:capture_domain=d__Bacteria:capture_family=f__Gemmataceae:capture_genus=g__UBA6894:capture_order=o__Gemmatales:capture_phylum=p__Planctomycetota:capture_species=s__UBA6894 sp003669555:evalue=6.26e-49:gapopen=0.0:heptad=MCP-38H:length=112.0:mismatch=20.0:qcovhsp=100.0:qend=112.0:qstart=1.0:ref_name=GB_GCA_903831485.1_protein.faa_CAIKXW010000378.1_1@PF00015_full_PFAM.300.476:scovhsp=63.6:send=112.0:sstart=1.0])0:5e-09[&&NHX:Sample_counter=rhiztom1--2:Type_counter=capture--2:besthit_avg=82.1:besthit_max=82.1:besthit_min=82.1:besthit_std=0:besthit_sum=82.1:bitscore_avg=155.0:bitscore_max=155.0:bitscore_min=155.0:bitscore_std=0:bitscore_sum=155.0:capture_class_counter=c__Planctomycetia--2:capture_domain_counter=d__Bacteria--2:capture_family_counter=f__Gemmataceae--2:capture_genus_counter=g__UBA6894--2:capture_order_counter=o__Gemmatales--2:capture_phylum_counter=p__Planctomycetota--2:capture_species_counter=s__UBA6894 sp003669555--2:evalue_avg=6.26e-49:evalue_max=6.26e-49:evalue_min=6.26e-49:evalue_std=0:evalue_sum=6.26e-49:gapopen_avg=0.0:gapopen_max=0.0:gapopen_min=0.0:gapopen_std=0:gapopen_sum=0.0:gtdb_class_counter=:gtdb_domain_counter=:gtdb_family_counter=:gtdb_genus_counter=:gtdb_order_counter=:gtdb_phylum_counter=:gtdb_species_counter=:heptad_counter=MCP-38H--2:lbd_counter=:length_avg=112.0:length_max=112.0:length_min=112.0:length_std=0:length_sum=112.0:mismatch_avg=20.0:mismatch_max=20.0:mismatch_min=20.0:mismatch_std=0:mismatch_sum=20.0:name=N887081:qcovhsp_avg=100.0:qcovhsp_max=100.0:qcovhsp_min=100.0:qcovhsp_std=0:qcovhsp_sum=100.0:qend_avg=112.0:qend_max=112.0:qend_min=112.0:qend_std=0:qend_sum=112.0:qstart_avg=1.0:qstart_max=1.0:qstart_min=1.0:qstart_std=0:qstart_sum=1.0:ref_name_counter=GB_GCA_903831485.1_protein.faa_CAIKXW010000378.1_1@PF00015_full_PFAM.300.476--1:scovhsp_avg=63.6:scovhsp_max=63.6:scovhsp_min=63.6:scovhsp_std=0:scovhsp_sum=63.6:send_avg=112.0:send_max=112.0:send_min=112.0:send_std=0:send_sum=112.0:sstart_avg=1.0:sstart_max=1.0:sstart_min=1.0:sstart_std=0:sstart_sum=1.0])0:5e-09[&&NHX:Sample_counter=rhiztom1--2||rhiztom2--1:Type_counter=capture--3:besthit_avg=81.6:besthit_max=82.1:besthit_min=81.1:besthit_std=0.7071067811865476:besthit_sum=163.2:bitscore_avg=153.5:bitscore_max=155.0:bitscore_min=152.0:bitscore_std=2.1213203435596424:bitscore_sum=307.0:capture_class_counter=c__Planctomycetia--3:capture_domain_counter=d__Bacteria--3:capture_family_counter=f__Gemmataceae--3:capture_genus_counter=g__UBA6894--3:capture_order_counter=o__Gemmatales--3:capture_phylum_counter=p__Planctomycetota--3:capture_species_counter=s__UBA6894 sp003669555--3:evalue_avg=5.2480000000000004e-48:evalue_max=9.87e-48:evalue_min=6.26e-49:evalue_std=6.536495085288445e-48:evalue_sum=1.0496000000000001e-47:gapopen_avg=0.0:gapopen_max=0.0:gapopen_min=0.0:gapopen_std=0.0:gapopen_sum=0.0:gtdb_class_counter=:gtdb_domain_counter=:gtdb_family_counter=:gtdb_genus_counter=:gtdb_order_counter=:gtdb_phylum_counter=:gtdb_species_counter=:heptad_counter=MCP-38H--3:lbd_counter=:length_avg=111.5:length_max=112.0:length_min=111.0:length_std=0.7071067811865476:length_sum=223.0:mismatch_avg=20.5:mismatch_max=21.0:mismatch_min=20.0:mismatch_std=0.7071067811865476:mismatch_sum=41.0:name=N887082:qcovhsp_avg=100.0:qcovhsp_max=100.0:qcovhsp_min=100.0:qcovhsp_std=0.0:qcovhsp_sum=200.0:qend_avg=111.5:qend_max=112.0:qend_min=111.0:qend_std=0.7071067811865476:qend_sum=223.0:qstart_avg=1.0:qstart_max=1.0:qstart_min=1.0:qstart_std=0.0:qstart_sum=2.0:ref_name_counter=GB_GCA_903831485.1_protein.faa_CAIKXW010000378.1_1@PF00015_full_PFAM.300.476--2:scovhsp_avg=63.35:scovhsp_max=63.6:scovhsp_min=63.1:scovhsp_std=0.3535533905932738:scovhsp_sum=126.7:send_avg=111.5:send_max=112.0:send_min=111.0:send_std=0.7071067811865476:send_sum=223.0:sstart_avg=1.0:sstart_max=1.0:sstart_min=1.0:sstart_std=0.0:sstart_sum=2.0],71d0eb09-3c67-4b9a-8d1f-2f4cdcd30575_6@MCPsignal.146.207:5e-09[&&NHX:Sample=rhiztom1:Type=capture:capture_class=c__Acidobacteriae:capture_domain=d__Bacteria:capture_family=f__Bryobacteraceae:capture_genus=g__Sulfopaludibacter:capture_order=o__Bryobacterales:capture_phylum=p__Acidobacteriota:capture_species=s__Sulfopaludibacter sp900290315:heptad=MCP-38H])0.445:1.3e-08[&&NHX:Sample_counter=rhiztom1--3||rhiztom2--1:Type_counter=capture--4:besthit_avg=81.6:besthit_max=82.1:besthit_min=81.1:besthit_std=0.7071067811865476:besthit_sum=163.2:bitscore_avg=153.5:bitscore_max=155.0:bitscore_min=152.0:bitscore_std=2.1213203435596424:bitscore_sum=307.0:capture_class_counter=c__Acidobacteriae--1||c__Planctomycetia--3:capture_domain_counter=d__Bacteria--4:capture_family_counter=f__Bryobacteraceae--1||f__Gemmataceae--3:capture_genus_counter=g__Sulfopaludibacter--1||g__UBA6894--3:capture_order_counter=o__Bryobacterales--1||o__Gemmatales--3:capture_phylum_counter=p__Acidobacteriota--1||p__Planctomycetota--3:capture_species_counter=s__Sulfopaludibacter sp900290315--1||s__UBA6894 sp003669555--3:evalue_avg=5.2480000000000004e-48:evalue_max=9.87e-48:evalue_min=6.26e-49:evalue_std=6.536495085288445e-48:evalue_sum=1.0496000000000001e-47:gapopen_avg=0.0:gapopen_max=0.0:gapopen_min=0.0:gapopen_std=0.0:gapopen_sum=0.0:gtdb_class_counter=:gtdb_domain_counter=:gtdb_family_counter=:gtdb_genus_counter=:gtdb_order_counter=:gtdb_phylum_counter=:gtdb_species_counter=:heptad_counter=MCP-38H--4:lbd_counter=:length_avg=111.5:length_max=112.0:length_min=111.0:length_std=0.7071067811865476:length_sum=223.0:mismatch_avg=20.5:mismatch_max=21.0:mismatch_min=20.0:mismatch_std=0.7071067811865476:mismatch_sum=41.0:name=N887084:qcovhsp_avg=100.0:qcovhsp_max=100.0:qcovhsp_min=100.0:qcovhsp_std=0.0:qcovhsp_sum=200.0:qend_avg=111.5:qend_max=112.0:qend_min=111.0:qend_std=0.7071067811865476:qend_sum=223.0:qstart_avg=1.0:qstart_max=1.0:qstart_min=1.0:qstart_std=0.0:qstart_sum=2.0:ref_name_counter=GB_GCA_903831485.1_protein.faa_CAIKXW010000378.1_1@PF00015_full_PFAM.300.476--2:scovhsp_avg=63.35:scovhsp_max=63.6:scovhsp_min=63.1:scovhsp_std=0.3535533905932738:scovhsp_sum=126.7:send_avg=111.5:send_max=112.0:send_min=111.0:send_std=0.7071067811865476:send_sum=223.0:sstart_avg=1.0:sstart_max=1.0:sstart_min=1.0:sstart_std=0.0:sstart_sum=2.0],e7d11c98-d364-4124-9a7e-c84bfd4f6d7d_3@MCPsignal.30.70:5e-09[&&NHX:Sample=rhiztom2:Type=capture:capture_class=c__Actinomycetia:capture_domain=d__Bacteria:capture_family=f__Micromonosporaceae:capture_genus=g__Actinoplanes:capture_order=o__Mycobacteriales:capture_phylum=p__Actinobacteriota:capture_species=s__Actinoplanes regularis:heptad=MCP-38H])0.552:0.058704[&&NHX:Sample_counter=rhiztom1--3||rhiztom2--2:Type_counter=capture--5:besthit_avg=81.6:besthit_max=82.1:besthit_min=81.1:besthit_std=0.7071067811865476:besthit_sum=163.2:bitscore_avg=153.5:bitscore_max=155.0:bitscore_min=152.0:bitscore_std=2.1213203435596424:bitscore_sum=307.0:capture_class_counter=c__Acidobacteriae--1||c__Actinomycetia--1||c__Planctomycetia--3:capture_domain_counter=d__Bacteria--5:capture_family_counter=f__Bryobacteraceae--1||f__Gemmataceae--3||f__Micromonosporaceae--1:capture_genus_counter=g__Actinoplanes--1||g__Sulfopaludibacter--1||g__UBA6894--3:capture_order_counter=o__Bryobacterales--1||o__Gemmatales--3||o__Mycobacteriales--1:capture_phylum_counter=p__Acidobacteriota--1||p__Actinobacteriota--1||p__Planctomycetota--3:capture_species_counter=s__Actinoplanes regularis--1||s__Sulfopaludibacter sp900290315--1||s__UBA6894 sp003669555--3:evalue_avg=5.2480000000000004e-48:evalue_max=9.87e-48:evalue_min=6.26e-49:evalue_std=6.536495085288445e-48:evalue_sum=1.0496000000000001e-47:gapopen_avg=0.0:gapopen_max=0.0:gapopen_min=0.0:gapopen_std=0.0:gapopen_sum=0.0:gtdb_class_counter=:gtdb_domain_counter=:gtdb_family_counter=:gtdb_genus_counter=:gtdb_order_counter=:gtdb_phylum_counter=:gtdb_species_counter=:heptad_counter=MCP-38H--5:lbd_counter=:length_avg=111.5:length_max=112.0:length_min=111.0:length_std=0.7071067811865476:length_sum=223.0:mismatch_avg=20.5:mismatch_max=21.0:mismatch_min=20.0:mismatch_std=0.7071067811865476:mismatch_sum=41.0:name=N887086:qcovhsp_avg=100.0:qcovhsp_max=100.0:qcovhsp_min=100.0:qcovhsp_std=0.0:qcovhsp_sum=200.0:qend_avg=111.5:qend_max=112.0:qend_min=111.0:qend_std=0.7071067811865476:qend_sum=223.0:qstart_avg=1.0:qstart_max=1.0:qstart_min=1.0:qstart_std=0.0:qstart_sum=2.0:ref_name_counter=GB_GCA_903831485.1_protein.faa_CAIKXW010000378.1_1@PF00015_full_PFAM.300.476--2:scovhsp_avg=63.35:scovhsp_max=63.6:scovhsp_min=63.1:scovhsp_std=0.3535533905932738:scovhsp_sum=126.7:send_avg=111.5:send_max=112.0:send_min=111.0:send_std=0.7071067811865476:send_sum=223.0:sstart_avg=1.0:sstart_max=1.0:sstart_min=1.0:sstart_std=0.0:sstart_sum=2.0],(d5e8c789-c8e4-4ddc-babc-a54e80487f83_3@MCPsignal.42.178:5e-09[&&NHX:Sample=rhiztom1:Type=capture:besthit=78.8:bitscore=173.0:capture_class=c__Actinomycetia:capture_domain=d__Bacteria:capture_family=f__Streptosporangiaceae:capture_genus=g__Planomonospora_A:capture_order=o__Streptosporangiales:capture_phylum=p__Actinobacteriota:capture_species=s__Planomonospora_A venezuelensis:evalue=8.26e-56:gapopen=0.0:heptad=MCP-38H:length=132.0:mismatch=28.0:qcovhsp=97.1:qend=133.0:qstart=2.0:ref_name=GB_GCA_903831485.1_protein.faa_CAIKXW010000378.1_1@PF00015_full_PFAM.300.476:scovhsp=75.0:send=149.0:sstart=18.0],410b182f-e5bc-5a99-99aa-ad4951564ffc_5@MCPsignal.21.105:0.0938387[&&NHX:Sample=rhiztom1:Type=capture:capture_class=c__Gammaproteobacteria:capture_domain=d__Bacteria:capture_family=f__Burkholderiaceae:capture_genus=g__Paraburkholderia:capture_order=o__Burkholderiales:capture_phylum=p__Proteobacteria:capture_species=s__Paraburkholderia heleia:heptad=MCP-38H])0.877:0.0231546[&&NHX:Sample_counter=rhiztom1--2:Type_counter=capture--2:besthit_avg=78.8:besthit_max=78.8:besthit_min=78.8:besthit_std=0:besthit_sum=78.8:bitscore_avg=173.0:bitscore_max=173.0:bitscore_min=173.0:bitscore_std=0:bitscore_sum=173.0:capture_class_counter=c__Actinomycetia--1||c__Gammaproteobacteria--1:capture_domain_counter=d__Bacteria--2:capture_family_counter=f__Burkholderiaceae--1||f__Streptosporangiaceae--1:capture_genus_counter=g__Paraburkholderia--1||g__Planomonospora_A--1:capture_order_counter=o__Burkholderiales--1||o__Streptosporangiales--1:capture_phylum_counter=p__Actinobacteriota--1||p__Proteobacteria--1:capture_species_counter=s__Paraburkholderia heleia--1||s__Planomonospora_A venezuelensis--1:evalue_avg=8.26e-56:evalue_max=8.26e-56:evalue_min=8.26e-56:evalue_std=0:evalue_sum=8.26e-56:gapopen_avg=0.0:gapopen_max=0.0:gapopen_min=0.0:gapopen_std=0:gapopen_sum=0.0:gtdb_class_counter=:gtdb_domain_counter=:gtdb_family_counter=:gtdb_genus_counter=:gtdb_order_counter=:gtdb_phylum_counter=:gtdb_species_counter=:heptad_counter=MCP-38H--2:lbd_counter=:length_avg=132.0:length_max=132.0:length_min=132.0:length_std=0:length_sum=132.0:mismatch_avg=28.0:mismatch_max=28.0:mismatch_min=28.0:mismatch_std=0:mismatch_sum=28.0:name=N887089:qcovhsp_avg=97.1:qcovhsp_max=97.1:qcovhsp_min=97.1:qcovhsp_std=0:qcovhsp_sum=97.1:qend_avg=133.0:qend_max=133.0:qend_min=133.0:qend_std=0:qend_sum=133.0:qstart_avg=2.0:qstart_max=2.0:qstart_min=2.0:qstart_std=0:qstart_sum=2.0:ref_name_counter=GB_GCA_903831485.1_protein.faa_CAIKXW010000378.1_1@PF00015_full_PFAM.300.476--1:scovhsp_avg=75.0:scovhsp_max=75.0:scovhsp_min=75.0:scovhsp_std=0:scovhsp_sum=75.0:send_avg=149.0:send_max=149.0:send_min=149.0:send_std=0:send_sum=149.0:sstart_avg=18.0:sstart_max=18.0:sstart_min=18.0:sstart_std=0:sstart_sum=18.0])0.861:0.0509012[&&NHX:Sample_counter=rhiztom1--5||rhiztom2--2:Type_counter=capture--7:besthit_avg=80.66666666666666:besthit_max=82.1:besthit_min=78.8:besthit_std=1.6921386861996057:besthit_sum=241.99999999999997:bitscore_avg=160.0:bitscore_max=173.0:bitscore_min=152.0:bitscore_std=11.357816691600547:bitscore_sum=480.0:capture_class_counter=c__Acidobacteriae--1||c__Actinomycetia--2||c__Gammaproteobacteria--1||c__Planctomycetia--3:capture_domain_counter=d__Bacteria--7:capture_family_counter=f__Bryobacteraceae--1||f__Burkholderiaceae--1||f__Gemmataceae--3||f__Micromonosporaceae--1||f__Streptosporangiaceae--1:capture_genus_counter=g__Actinoplanes--1||g__Paraburkholderia--1||g__Planomonospora_A--1||g__Sulfopaludibacter--1||g__UBA6894--3:capture_order_counter=o__Bryobacterales--1||o__Burkholderiales--1||o__Gemmatales--3||o__Mycobacteriales--1||o__Streptosporangiales--1:capture_phylum_counter=p__Acidobacteriota--1||p__Actinobacteriota--2||p__Planctomycetota--3||p__Proteobacteria--1:capture_species_counter=s__Actinoplanes regularis--1||s__Paraburkholderia heleia--1||s__Planomonospora_A venezuelensis--1||s__Sulfopaludibacter sp900290315--1||s__UBA6894 sp003669555--3:evalue_avg=3.4986666942000004e-48:evalue_max=9.87e-48:evalue_min=8.26e-56:evalue_std=5.526607010123252e-48:evalue_sum=1.04960000826e-47:gapopen_avg=0.0:gapopen_max=0.0:gapopen_min=0.0:gapopen_std=0.0:gapopen_sum=0.0:gtdb_class_counter=:gtdb_domain_counter=:gtdb_family_counter=:gtdb_genus_counter=:gtdb_order_counter=:gtdb_phylum_counter=:gtdb_species_counter=:heptad_counter=MCP-38H--7:lbd_counter=:length_avg=118.33333333333333:length_max=132.0:length_min=111.0:length_std=11.846237095944574:length_sum=355.0:mismatch_avg=23.0:mismatch_max=28.0:mismatch_min=20.0:mismatch_std=4.358898943540674:mismatch_sum=69.0:name=N887090:qcovhsp_avg=99.03333333333335:qcovhsp_max=100.0:qcovhsp_min=97.1:qcovhsp_std=1.674315780649918:qcovhsp_sum=297.1:qend_avg=118.66666666666667:qend_max=133.0:qend_min=111.0:qend_std=12.42309676905615:qend_sum=356.0:qstart_avg=1.3333333333333333:qstart_max=2.0:qstart_min=1.0:qstart_std=0.5773502691896257:qstart_sum=4.0:ref_name_counter=GB_GCA_903831485.1_protein.faa_CAIKXW010000378.1_1@PF00015_full_PFAM.300.476--3:scovhsp_avg=67.23333333333333:scovhsp_max=75.0:scovhsp_min=63.1:scovhsp_std=6.730775091572539:scovhsp_sum=201.7:send_avg=124.0:send_max=149.0:send_min=111.0:send_std=21.656407827707714:send_sum=372.0:sstart_avg=6.666666666666667:sstart_max=18.0:sstart_min=1.0:sstart_std=9.814954576223638:sstart_sum=20.0])0.994:0.264605[&&NHX:Sample_counter=rhizpot1--1||rhiztom1--5||rhiztom2--2:Type_counter=GTDB--2||capture--8:besthit_avg=84.44999999999999:besthit_max=95.8:besthit_min=78.8:besthit_std=7.691770494062687:besthit_sum=337.79999999999995:bitscore_avg=169.5:bitscore_max=198.0:bitscore_min=152.0:bitscore_std=21.142374511865974:bitscore_sum=678.0:capture_class_counter=c__Acidobacteriae--1||c__Actinomycetia--2||c__Desulfuromonadia--1||c__Gammaproteobacteria--1||c__Planctomycetia--3:capture_domain_counter=d__Bacteria--8:capture_family_counter=f__Bryobacteraceae--1||f__Burkholderiaceae--1||f__Gemmataceae--3||f__Geobacteraceae--1||f__Micromonosporaceae--1||f__Streptosporangiaceae--1:capture_genus_counter=g__Actinoplanes--1||g__Paraburkholderia--1||g__Planomonospora_A--1||g__Sulfopaludibacter--1||g__UBA6894--3||g__VEOV01--1:capture_order_counter=o__Bryobacterales--1||o__Burkholderiales--1||o__Gemmatales--3||o__Geobacterales--1||o__Mycobacteriales--1||o__Streptosporangiales--1:capture_phylum_counter=p__Acidobacteriota--1||p__Actinobacteriota--2||p__Desulfobacterota--1||p__Planctomycetota--3||p__Proteobacteria--1:capture_species_counter=s__Actinoplanes regularis--1||s__Paraburkholderia heleia--1||s__Planomonospora_A venezuelensis--1||s__Sulfopaludibacter sp900290315--1||s__UBA6894 sp003669555--3||s__VEOV01 sp009886125--1:evalue_avg=2.62400002065e-48:evalue_max=9.87e-48:evalue_min=5.68e-66:evalue_std=4.839671874776747e-48:evalue_sum=1.04960000826e-47:gapopen_avg=0.0:gapopen_max=0.0:gapopen_min=0.0:gapopen_std=0.0:gapopen_sum=0.0:gtdb_class_counter=c__Alphaproteobacteria--2:gtdb_domain_counter=d__Bacteria--2:gtdb_family_counter=f__Hyphomonadaceae--2:gtdb_genus_counter=g__UBA7672--2:gtdb_order_counter=o__Caulobacterales--2:gtdb_phylum_counter=p__Proteobacteria--2:gtdb_species_counter=s__UBA7672 sp903831485--1||s__UBA7672 sp903842595--1:heptad_counter=MCP-38H--10:lbd_counter=:lca_tree=g__UBA7672:length_avg=118.5:length_max=132.0:length_min=111.0:length_std=9.678154093971983:length_sum=474.0:mismatch_avg=18.5:mismatch_max=28.0:mismatch_min=5.0:mismatch_std=9.678154093971983:mismatch_sum=74.0:name=N887091:qcovhsp_avg=99.075:qcovhsp_max=100.0:qcovhsp_min=97.1:qcovhsp_std=1.36961065027012:qcovhsp_sum=396.3:qend_avg=119.0:qend_max=133.0:qend_min=111.0:qend_std=10.16530045465127:qend_sum=476.0:qstart_avg=1.5:qstart_max=2.0:qstart_min=1.0:qstart_std=0.5773502691896257:qstart_sum=6.0:ref_name_counter=GB_GCA_903831485.1_protein.faa_CAIKXW010000378.1_1@PF00015_full_PFAM.300.476--4:scovhsp_avg=67.325:scovhsp_max=75.0:scovhsp_min=63.1:scovhsp_std=5.498711970392097:scovhsp_sum=269.3:send_avg=127.75:send_max=149.0:send_min=111.0:send_std=19.207203509794617:send_sum=511.0:sstart_avg=10.25:sstart_max=21.0:sstart_min=1.0:sstart_std=10.750968948580091:sstart_sum=41.0])0.995:0.342424[&&NHX:Sample_counter=rhizpot1--1||rhiztom1--5||rhiztom2--2:Type_counter=GTDB--3||capture--8:besthit_avg=84.44999999999999:besthit_max=95.8:besthit_min=78.8:besthit_std=7.691770494062687:besthit_sum=337.79999999999995:bitscore_avg=169.5:bitscore_max=198.0:bitscore_min=152.0:bitscore_std=21.142374511865974:bitscore_sum=678.0:capture_class_counter=c__Acidobacteriae--1||c__Actinomycetia--2||c__Desulfuromonadia--1||c__Gammaproteobacteria--1||c__Planctomycetia--3:capture_domain_counter=d__Bacteria--8:capture_family_counter=f__Bryobacteraceae--1||f__Burkholderiaceae--1||f__Gemmataceae--3||f__Geobacteraceae--1||f__Micromonosporaceae--1||f__Streptosporangiaceae--1:capture_genus_counter=g__Actinoplanes--1||g__Paraburkholderia--1||g__Planomonospora_A--1||g__Sulfopaludibacter--1||g__UBA6894--3||g__VEOV01--1:capture_order_counter=o__Bryobacterales--1||o__Burkholderiales--1||o__Gemmatales--3||o__Geobacterales--1||o__Mycobacteriales--1||o__Streptosporangiales--1:capture_phylum_counter=p__Acidobacteriota--1||p__Actinobacteriota--2||p__Desulfobacterota--1||p__Planctomycetota--3||p__Proteobacteria--1:capture_species_counter=s__Actinoplanes regularis--1||s__Paraburkholderia heleia--1||s__Planomonospora_A venezuelensis--1||s__Sulfopaludibacter sp900290315--1||s__UBA6894 sp003669555--3||s__VEOV01 sp009886125--1:evalue_avg=2.62400002065e-48:evalue_max=9.87e-48:evalue_min=5.68e-66:evalue_std=4.839671874776747e-48:evalue_sum=1.04960000826e-47:gapopen_avg=0.0:gapopen_max=0.0:gapopen_min=0.0:gapopen_std=0.0:gapopen_sum=0.0:gtdb_class_counter=c__Alphaproteobacteria--3:gtdb_domain_counter=d__Bacteria--3:gtdb_family_counter=f__Hyphomonadaceae--3:gtdb_genus_counter=g__RI-213--1||g__UBA7672--2:gtdb_order_counter=o__Caulobacterales--3:gtdb_phylum_counter=p__Proteobacteria--3:gtdb_species_counter=s__RI-213 sp016125045--1||s__UBA7672 sp903831485--1||s__UBA7672 sp903842595--1:heptad_counter=MCP-38H--11:lbd_counter=:lca_tree=f__Hyphomonadaceae:length_avg=118.5:length_max=132.0:length_min=111.0:length_std=9.678154093971983:length_sum=474.0:mismatch_avg=18.5:mismatch_max=28.0:mismatch_min=5.0:mismatch_std=9.678154093971983:mismatch_sum=74.0:name=N887092:qcovhsp_avg=99.075:qcovhsp_max=100.0:qcovhsp_min=97.1:qcovhsp_std=1.36961065027012:qcovhsp_sum=396.3:qend_avg=119.0:qend_max=133.0:qend_min=111.0:qend_std=10.16530045465127:qend_sum=476.0:qstart_avg=1.5:qstart_max=2.0:qstart_min=1.0:qstart_std=0.5773502691896257:qstart_sum=6.0:ref_name_counter=GB_GCA_903831485.1_protein.faa_CAIKXW010000378.1_1@PF00015_full_PFAM.300.476--4:scovhsp_avg=67.325:scovhsp_max=75.0:scovhsp_min=63.1:scovhsp_std=5.498711970392097:scovhsp_sum=269.3:send_avg=127.75:send_max=149.0:send_min=111.0:send_std=19.207203509794617:send_sum=511.0:sstart_avg=10.25:sstart_max=21.0:sstart_min=1.0:sstart_std=10.750968948580091:sstart_sum=41.0],RS_GCF_009765685.1_protein.faa_NZ_LMUY01000026.1_8@PF00015_full_PFAM.256.426:0.691463[&&NHX:Type=GTDB:gtdb_class=c__Alphaproteobacteria:gtdb_domain=d__Bacteria:gtdb_family=f__Acetobacteraceae:gtdb_genus=g__LMUY01:gtdb_order=o__Acetobacterales:gtdb_phylum=p__Proteobacteria:gtdb_species=s__LMUY01 sp009765685:heptad=MCP-38H:species=d__Bacteria_p__Proteobacteria_c__Alphaproteobacteria_o__Acetobacterales_f__Acetobacteraceae_g__LMUY01_s__LMUY01 sp009765685])0.857:0.117178[&&NHX:Sample_counter=rhizpot1--1||rhiztom1--5||rhiztom2--2:Type_counter=GTDB--4||capture--8:besthit_avg=84.44999999999999:besthit_max=95.8:besthit_min=78.8:besthit_std=7.691770494062687:besthit_sum=337.79999999999995:bitscore_avg=169.5:bitscore_max=198.0:bitscore_min=152.0:bitscore_std=21.142374511865974:bitscore_sum=678.0:capture_class_counter=c__Acidobacteriae--1||c__Actinomycetia--2||c__Desulfuromonadia--1||c__Gammaproteobacteria--1||c__Planctomycetia--3:capture_domain_counter=d__Bacteria--8:capture_family_counter=f__Bryobacteraceae--1||f__Burkholderiaceae--1||f__Gemmataceae--3||f__Geobacteraceae--1||f__Micromonosporaceae--1||f__Streptosporangiaceae--1:capture_genus_counter=g__Actinoplanes--1||g__Paraburkholderia--1||g__Planomonospora_A--1||g__Sulfopaludibacter--1||g__UBA6894--3||g__VEOV01--1:capture_order_counter=o__Bryobacterales--1||o__Burkholderiales--1||o__Gemmatales--3||o__Geobacterales--1||o__Mycobacteriales--1||o__Streptosporangiales--1:capture_phylum_counter=p__Acidobacteriota--1||p__Actinobacteriota--2||p__Desulfobacterota--1||p__Planctomycetota--3||p__Proteobacteria--1:capture_species_counter=s__Actinoplanes regularis--1||s__Paraburkholderia heleia--1||s__Planomonospora_A venezuelensis--1||s__Sulfopaludibacter sp900290315--1||s__UBA6894 sp003669555--3||s__VEOV01 sp009886125--1:evalue_avg=2.62400002065e-48:evalue_max=9.87e-48:evalue_min=5.68e-66:evalue_std=4.839671874776747e-48:evalue_sum=1.04960000826e-47:gapopen_avg=0.0:gapopen_max=0.0:gapopen_min=0.0:gapopen_std=0.0:gapopen_sum=0.0:gtdb_class_counter=c__Alphaproteobacteria--4:gtdb_domain_counter=d__Bacteria--4:gtdb_family_counter=f__Acetobacteraceae--1||f__Hyphomonadaceae--3:gtdb_genus_counter=g__LMUY01--1||g__RI-213--1||g__UBA7672--2:gtdb_order_counter=o__Acetobacterales--1||o__Caulobacterales--3:gtdb_phylum_counter=p__Proteobacteria--4:gtdb_species_counter=s__LMUY01 sp009765685--1||s__RI-213 sp016125045--1||s__UBA7672 sp903831485--1||s__UBA7672 sp903842595--1:heptad_counter=MCP-38H--12:lbd_counter=:lca_tree=c__Alphaproteobacteria:length_avg=118.5:length_max=132.0:length_min=111.0:length_std=9.678154093971983:length_sum=474.0:mismatch_avg=18.5:mismatch_max=28.0:mismatch_min=5.0:mismatch_std=9.678154093971983:mismatch_sum=74.0:name=N887094:qcovhsp_avg=99.075:qcovhsp_max=100.0:qcovhsp_min=97.1:qcovhsp_std=1.36961065027012:qcovhsp_sum=396.3:qend_avg=119.0:qend_max=133.0:qend_min=111.0:qend_std=10.16530045465127:qend_sum=476.0:qstart_avg=1.5:qstart_max=2.0:qstart_min=1.0:qstart_std=0.5773502691896257:qstart_sum=6.0:ref_name_counter=GB_GCA_903831485.1_protein.faa_CAIKXW010000378.1_1@PF00015_full_PFAM.300.476--4:scovhsp_avg=67.325:scovhsp_max=75.0:scovhsp_min=63.1:scovhsp_std=5.498711970392097:scovhsp_sum=269.3:send_avg=127.75:send_max=149.0:send_min=111.0:send_std=19.207203509794617:send_sum=511.0:sstart_avg=10.25:sstart_max=21.0:sstart_min=1.0:sstart_std=10.750968948580091:sstart_sum=41.0],((((abef3ef1-ce92-4a5b-8f40-3f2e2119a642_1@MCPsignal.349.401:5e-09[&&NHX:Sample=rhizpot1:Type=capture:capture_class=c__Actinomycetia:capture_domain=d__Bacteria:capture_family=f__Kineosporiaceae:capture_genus=g__JADJPO01:capture_order=o__Actinomycetales:capture_phylum=p__Actinobacteriota:capture_species=s__JADJPO01 sp016713225:heptad=MCP-38H],c1915a54-22b8-450e-99bb-c3b1fc32fee3_5@MCPsignal.267.305:5e-09[&&NHX:Sample=rhizpot3:Type=capture:besthit=89.5:bitscore=62.8:capture_class=c__Actinomycetia:capture_domain=d__Bacteria:capture_family=f__Geodermatophilaceae:capture_genus=g__Geodermatophilus:capture_order=o__Mycobacteriales:capture_phylum=p__Actinobacteriota:capture_species=s__Geodermatophilus amargosae:evalue=3.73e-15:gapopen=0.0:heptad=MCP-38H:length=38.0:mismatch=4.0:qcovhsp=100.0:qend=38.0:qstart=1.0:ref_name=GB_GCA_001310715.1_protein.faa_BAXV01000002.1_198@PF00015_full_PFAM.1.62:scovhsp=62.3:send=51.0:sstart=14.0])0.827:0.185258[&&NHX:Sample_counter=rhizpot1--1||rhizpot3--1:Type_counter=capture--2:besthit_avg=89.5:besthit_max=89.5:besthit_min=89.5:besthit_std=0:besthit_sum=89.5:bitscore_avg=62.8:bitscore_max=62.8:bitscore_min=62.8:bitscore_std=0:bitscore_sum=62.8:capture_class_counter=c__Actinomycetia--2:capture_domain_counter=d__Bacteria--2:capture_family_counter=f__Geodermatophilaceae--1||f__Kineosporiaceae--1:capture_genus_counter=g__Geodermatophilus--1||g__JADJPO01--1:capture_order_counter=o__Actinomycetales--1||o__Mycobacteriales--1:capture_phylum_counter=p__Actinobacteriota--2:capture_species_counter=s__Geodermatophilus amargosae--1||s__JADJPO01 sp016713225--1:evalue_avg=3.73e-15:evalue_max=3.73e-15:evalue_min=3.73e-15:evalue_std=0:evalue_sum=3.73e-15:gapopen_avg=0.0:gapopen_max=0.0:gapopen_min=0.0:gapopen_std=0:gapopen_sum=0.0:gtdb_class_counter=:gtdb_domain_counter=:gtdb_family_counter=:gtdb_genus_counter=:gtdb_order_counter=:gtdb_phylum_counter=:gtdb_species_counter=:heptad_counter=MCP-38H--2:lbd_counter=:length_avg=38.0:length_max=38.0:length_min=38.0:length_std=0:length_sum=38.0:mismatch_avg=4.0:mismatch_max=4.0:mismatch_min=4.0:mismatch_std=0:mismatch_sum=4.0:name=N887097:qcovhsp_avg=100.0:qcovhsp_max=100.0:qcovhsp_min=100.0:qcovhsp_std=0:qcovhsp_sum=100.0:qend_avg=38.0:qend_max=38.0:qend_min=38.0:qend_std=0:qend_sum=38.0:qstart_avg=1.0:qstart_max=1.0:qstart_min=1.0:qstart_std=0:qstart_sum=1.0:ref_name_counter=GB_GCA_001310715.1_protein.faa_BAXV01000002.1_198@PF00015_full_PFAM.1.62--1:scovhsp_avg=62.3:scovhsp_max=62.3:scovhsp_min=62.3:scovhsp_std=0:scovhsp_sum=62.3:send_avg=51.0:send_max=51.0:send_min=51.0:send_std=0:send_sum=51.0:sstart_avg=14.0:sstart_max=14.0:sstart_min=14.0:sstart_std=0:sstart_sum=14.0],(74cc4653-8b93-5a57-a9ba-f534e3bb5d48_1@MCPsignal.179.316:5e-09[&&NHX:Sample=rhiztom3:Type=capture:besthit=57.7:bitscore=137.0:capture_class=c__Myxococcia:capture_domain=d__Bacteria:capture_family=f__Myxococcaceae:capture_genus=g__FEN-1143:capture_order=o__Myxococcales:capture_phylum=p__Myxococcota:capture_species=s__FEN-1143 sp003153055:evalue=2.29e-41:gapopen=0.0:heptad=MCP-38H:length=137.0:mismatch=58.0:qcovhsp=100.0:qend=137.0:qstart=1.0:ref_name=RS_GCF_017356015.1_protein.faa_NZ_JAFIQV010000029.1_58@PF00015_full_PFAM.370.547:scovhsp=77.4:send=137.0:sstart=1.0],511a377a-3e42-5172-86ad-a480adbf136f_6@MCPsignal.175.246:5e-09[&&NHX:Sample=rhiztom3:Type=capture:capture_class=c__Clostridia:capture_domain=d__Bacteria:capture_family=f__Oscillospiraceae:capture_genus=g__ER4:capture_order=o__Oscillospirales:capture_phylum=p__Firmicutes_A:capture_species=s__ER4 sp015068395:heptad=MCP-38H])0.983:0.188832[&&NHX:Sample_counter=rhiztom3--2:Type_counter=capture--2:besthit_avg=57.7:besthit_max=57.7:besthit_min=57.7:besthit_std=0:besthit_sum=57.7:bitscore_avg=137.0:bitscore_max=137.0:bitscore_min=137.0:bitscore_std=0:bitscore_sum=137.0:capture_class_counter=c__Clostridia--1||c__Myxococcia--1:capture_domain_counter=d__Bacteria--2:capture_family_counter=f__Myxococcaceae--1||f__Oscillospiraceae--1:capture_genus_counter=g__ER4--1||g__FEN-1143--1:capture_order_counter=o__Myxococcales--1||o__Oscillospirales--1:capture_phylum_counter=p__Firmicutes_A--1||p__Myxococcota--1:capture_species_counter=s__ER4 sp015068395--1||s__FEN-1143 sp003153055--1:evalue_avg=2.29e-41:evalue_max=2.29e-41:evalue_min=2.29e-41:evalue_std=0:evalue_sum=2.29e-41:gapopen_avg=0.0:gapopen_max=0.0:gapopen_min=0.0:gapopen_std=0:gapopen_sum=0.0:gtdb_class_counter=:gtdb_domain_counter=:gtdb_family_counter=:gtdb_genus_counter=:gtdb_order_counter=:gtdb_phylum_counter=:gtdb_species_counter=:heptad_counter=MCP-38H--2:lbd_counter=:length_avg=137.0:length_max=137.0:length_min=137.0:length_std=0:length_sum=137.0:mismatch_avg=58.0:mismatch_max=58.0:mismatch_min=58.0:mismatch_std=0:mismatch_sum=58.0:name=N887100:qcovhsp_avg=100.0:qcovhsp_max=100.0:qcovhsp_min=100.0:qcovhsp_std=0:qcovhsp_sum=100.0:qend_avg=137.0:qend_max=137.0:qend_min=137.0:qend_std=0:qend_sum=137.0:qstart_avg=1.0:qstart_max=1.0:qstart_min=1.0:qstart_std=0:qstart_sum=1.0:ref_name_counter=RS_GCF_017356015.1_protein.faa_NZ_JAFIQV010000029.1_58@PF00015_full_PFAM.370.547--1:scovhsp_avg=77.4:scovhsp_max=77.4:scovhsp_min=77.4:scovhsp_std=0:scovhsp_sum=77.4:send_avg=137.0:send_max=137.0:send_min=137.0:send_std=0:send_sum=137.0:sstart_avg=1.0:sstart_max=1.0:sstart_min=1.0:sstart_std=0:sstart_sum=1.0])0.594:0.081467[&&NHX:Sample_counter=rhizpot1--1||rhizpot3--1||rhiztom3--2:Type_counter=capture--4:besthit_avg=73.6:besthit_max=89.5:besthit_min=57.7:besthit_std=22.48599564173221:besthit_sum=147.2:bitscore_avg=99.9:bitscore_max=137.0:bitscore_min=62.8:bitscore_std=52.46732316404183:bitscore_sum=199.8:capture_class_counter=c__Actinomycetia--2||c__Clostridia--1||c__Myxococcia--1:capture_domain_counter=d__Bacteria--4:capture_family_counter=f__Geodermatophilaceae--1||f__Kineosporiaceae--1||f__Myxococcaceae--1||f__Oscillospiraceae--1:capture_genus_counter=g__ER4--1||g__FEN-1143--1||g__Geodermatophilus--1||g__JADJPO01--1:capture_order_counter=o__Actinomycetales--1||o__Mycobacteriales--1||o__Myxococcales--1||o__Oscillospirales--1:capture_phylum_counter=p__Actinobacteriota--2||p__Firmicutes_A--1||p__Myxococcota--1:capture_species_counter=s__ER4 sp015068395--1||s__FEN-1143 sp003153055--1||s__Geodermatophilus amargosae--1||s__JADJPO01 sp016713225--1:evalue_avg=1.865e-15:evalue_max=3.73e-15:evalue_min=2.29e-41:evalue_std=2.6375082938258224e-15:evalue_sum=3.73e-15:gapopen_avg=0.0:gapopen_max=0.0:gapopen_min=0.0:gapopen_std=0.0:gapopen_sum=0.0:gtdb_class_counter=:gtdb_domain_counter=:gtdb_family_counter=:gtdb_genus_counter=:gtdb_order_counter=:gtdb_phylum_counter=:gtdb_species_counter=:heptad_counter=MCP-38H--4:lbd_counter=:length_avg=87.5:length_max=137.0:length_min=38.0:length_std=70.0035713374682:length_sum=175.0:mismatch_avg=31.0:mismatch_max=58.0:mismatch_min=4.0:mismatch_std=38.18376618407357:mismatch_sum=62.0:name=N887101:qcovhsp_avg=100.0:qcovhsp_max=100.0:qcovhsp_min=100.0:qcovhsp_std=0.0:qcovhsp_sum=200.0:qend_avg=87.5:qend_max=137.0:qend_min=38.0:qend_std=70.0035713374682:qend_sum=175.0:qstart_avg=1.0:qstart_max=1.0:qstart_min=1.0:qstart_std=0.0:qstart_sum=2.0:ref_name_counter=GB_GCA_001310715.1_protein.faa_BAXV01000002.1_198@PF00015_full_PFAM.1.62--1||RS_GCF_017356015.1_protein.faa_NZ_JAFIQV010000029.1_58@PF00015_full_PFAM.370.547--1:scovhsp_avg=69.85:scovhsp_max=77.4:scovhsp_min=62.3:scovhsp_std=10.677312395916873:scovhsp_sum=139.7:send_avg=94.0:send_max=137.0:send_min=51.0:send_std=60.81118318204309:send_sum=188.0:sstart_avg=7.5:sstart_max=14.0:sstart_min=1.0:sstart_std=9.192388155425117:sstart_sum=15.0],(RS_GCF_003966125.1_protein.faa_NZ_RXMA01000013.1_69@PF00015_full_PFAM.376.545:0.0522449[&&NHX:Type=GTDB:gtdb_class=c__Alphaproteobacteria:gtdb_domain=d__Bacteria:gtdb_family=f__Azospirillaceae:gtdb_genus=g__Azospirillum:gtdb_order=o__Azospirillales:gtdb_phylum=p__Proteobacteria:gtdb_species=s__Azospirillum griseum:heptad=MCP-38H:species=d__Bacteria_p__Proteobacteria_c__Alphaproteobacteria_o__Azospirillales_f__Azospirillaceae_g__Azospirillum_s__Azospirillum griseum],RS_GCF_003590795.1_protein.faa_NZ_QYUL01000004.1_396@PF00015_full_PFAM.376.543:0.0289252[&&NHX:Type=GTDB:gtdb_class=c__Alphaproteobacteria:gtdb_domain=d__Bacteria:gtdb_family=f__Azospirillaceae:gtdb_genus=g__Azospirillum:gtdb_order=o__Azospirillales:gtdb_phylum=p__Proteobacteria:gtdb_species=s__Azospirillum sp003590795:heptad=MCP-38H:species=d__Bacteria_p__Proteobacteria_c__Alphaproteobacteria_o__Azospirillales_f__Azospirillaceae_g__Azospirillum_s__Azospirillum sp003590795])1:0.727317[&&NHX:Sample_counter=:Type_counter=GTDB--2:capture_class_counter=:capture_domain_counter=:capture_family_counter=:capture_genus_counter=:capture_order_counter=:capture_phylum_counter=:capture_species_counter=:evoltype=D:gtdb_class_counter=c__Alphaproteobacteria--2:gtdb_domain_counter=d__Bacteria--2:gtdb_family_counter=f__Azospirillaceae--2:gtdb_genus_counter=g__Azospirillum--2:gtdb_order_counter=o__Azospirillales--2:gtdb_phylum_counter=p__Proteobacteria--2:gtdb_species_counter=s__Azospirillum griseum--1||s__Azospirillum sp003590795--1:heptad_counter=MCP-38H--2:lbd_counter=:lca=d__Bacteria:lca_tree=g__Azospirillum:name=N887104:ref_name_counter=])0.875:0.14052[&&NHX:Sample_counter=rhizpot1--1||rhizpot3--1||rhiztom3--2:Type_counter=GTDB--2||capture--4:besthit_avg=73.6:besthit_max=89.5:besthit_min=57.7:besthit_std=22.48599564173221:besthit_sum=147.2:bitscore_avg=99.9:bitscore_max=137.0:bitscore_min=62.8:bitscore_std=52.46732316404183:bitscore_sum=199.8:capture_class_counter=c__Actinomycetia--2||c__Clostridia--1||c__Myxococcia--1:capture_domain_counter=d__Bacteria--4:capture_family_counter=f__Geodermatophilaceae--1||f__Kineosporiaceae--1||f__Myxococcaceae--1||f__Oscillospiraceae--1:capture_genus_counter=g__ER4--1||g__FEN-1143--1||g__Geodermatophilus--1||g__JADJPO01--1:capture_order_counter=o__Actinomycetales--1||o__Mycobacteriales--1||o__Myxococcales--1||o__Oscillospirales--1:capture_phylum_counter=p__Actinobacteriota--2||p__Firmicutes_A--1||p__Myxococcota--1:capture_species_counter=s__ER4 sp015068395--1||s__FEN-1143 sp003153055--1||s__Geodermatophilus amargosae--1||s__JADJPO01 sp016713225--1:evalue_avg=1.865e-15:evalue_max=3.73e-15:evalue_min=2.29e-41:evalue_std=2.6375082938258224e-15:evalue_sum=3.73e-15:gapopen_avg=0.0:gapopen_max=0.0:gapopen_min=0.0:gapopen_std=0.0:gapopen_sum=0.0:gtdb_class_counter=c__Alphaproteobacteria--2:gtdb_domain_counter=d__Bacteria--2:gtdb_family_counter=f__Azospirillaceae--2:gtdb_genus_counter=g__Azospirillum--2:gtdb_order_counter=o__Azospirillales--2:gtdb_phylum_counter=p__Proteobacteria--2:gtdb_species_counter=s__Azospirillum griseum--1||s__Azospirillum sp003590795--1:heptad_counter=MCP-38H--6:lbd_counter=:lca_tree=g__Azospirillum:length_avg=87.5:length_max=137.0:length_min=38.0:length_std=70.0035713374682:length_sum=175.0:mismatch_avg=31.0:mismatch_max=58.0:mismatch_min=4.0:mismatch_std=38.18376618407357:mismatch_sum=62.0:name=N887105:qcovhsp_avg=100.0:qcovhsp_max=100.0:qcovhsp_min=100.0:qcovhsp_std=0.0:qcovhsp_sum=200.0:qend_avg=87.5:qend_max=137.0:qend_min=38.0:qend_std=70.0035713374682:qend_sum=175.0:qstart_avg=1.0:qstart_max=1.0:qstart_min=1.0:qstart_std=0.0:qstart_sum=2.0:ref_name_counter=GB_GCA_001310715.1_protein.faa_BAXV01000002.1_198@PF00015_full_PFAM.1.62--1||RS_GCF_017356015.1_protein.faa_NZ_JAFIQV010000029.1_58@PF00015_full_PFAM.370.547--1:scovhsp_avg=69.85:scovhsp_max=77.4:scovhsp_min=62.3:scovhsp_std=10.677312395916873:scovhsp_sum=139.7:send_avg=94.0:send_max=137.0:send_min=51.0:send_std=60.81118318204309:send_sum=188.0:sstart_avg=7.5:sstart_max=14.0:sstart_min=1.0:sstart_std=9.192388155425117:sstart_sum=15.0],(((c4716646-d5c9-4e06-8e48-324992077c64_3@MCPsignal.223.275:0.0683697[&&NHX:Sample=rhizpot1:Type=capture:besthit=96.1:bitscore=87.8:capture_class=c__Actinomycetia:capture_domain=d__Bacteria:capture_family=f__Geodermatophilaceae:capture_genus=g__Blastococcus:capture_order=o__Mycobacteriales:capture_phylum=p__Actinobacteriota:capture_species=s__Blastococcus sp016612865:evalue=2.1e-24:gapopen=0.0:heptad=MCP-38H:length=51.0:mismatch=2.0:qcovhsp=98.1:qend=52.0:qstart=2.0:ref_name=RS_GCF_002938435.1_protein.faa_NZ_POQT01000028.1_57@PF00015_full_PFAM.345.441:scovhsp=53.1:send=91.0:sstart=41.0],98dd9fb8-e158-4532-8de8-b6d3b0187673_1@MCPsignal.35.102:5e-09[&&NHX:Sample=rhizpot1:Type=capture:capture_class=c__Alphaproteobacteria:capture_domain=d__Bacteria:capture_family=f__Azospirillaceae:capture_genus=g__Azospirillum:capture_order=o__Azospirillales:capture_phylum=p__Proteobacteria:capture_species=s__Azospirillum oleiclasticum:heptad=MCP-38H])0.801:0.0305394[&&NHX:Sample_counter=rhizpot1--2:Type_counter=capture--2:besthit_avg=96.1:besthit_max=96.1:besthit_min=96.1:besthit_std=0:besthit_sum=96.1:bitscore_avg=87.8:bitscore_max=87.8:bitscore_min=87.8:bitscore_std=0:bitscore_sum=87.8:capture_class_counter=c__Actinomycetia--1||c__Alphaproteobacteria--1:capture_domain_counter=d__Bacteria--2:capture_family_counter=f__Azospirillaceae--1||f__Geodermatophilaceae--1:capture_genus_counter=g__Azospirillum--1||g__Blastococcus--1:capture_order_counter=o__Azospirillales--1||o__Mycobacteriales--1:capture_phylum_counter=p__Actinobacteriota--1||p__Proteobacteria--1:capture_species_counter=s__Azospirillum oleiclasticum--1||s__Blastococcus sp016612865--1:evalue_avg=2.1e-24:evalue_max=2.1e-24:evalue_min=2.1e-24:evalue_std=0:evalue_sum=2.1e-24:gapopen_avg=0.0:gapopen_max=0.0:gapopen_min=0.0:gapopen_std=0:gapopen_sum=0.0:gtdb_class_counter=:gtdb_domain_counter=:gtdb_family_counter=:gtdb_genus_counter=:gtdb_order_counter=:gtdb_phylum_counter=:gtdb_species_counter=:heptad_counter=MCP-38H--2:lbd_counter=:length_avg=51.0:length_max=51.0:length_min=51.0:length_std=0:length_sum=51.0:mismatch_avg=2.0:mismatch_max=2.0:mismatch_min=2.0:mismatch_std=0:mismatch_sum=2.0:name=N887108:qcovhsp_avg=98.1:qcovhsp_max=98.1:qcovhsp_min=98.1:qcovhsp_std=0:qcovhsp_sum=98.1:qend_avg=52.0:qend_max=52.0:qend_min=52.0:qend_std=0:qend_sum=52.0:qstart_avg=2.0:qstart_max=2.0:qstart_min=2.0:qstart_std=0:qstart_sum=2.0:ref_name_counter=RS_GCF_002938435.1_protein.faa_NZ_POQT01000028.1_57@PF00015_full_PFAM.345.441--1:scovhsp_avg=53.1:scovhsp_max=53.1:scovhsp_min=53.1:scovhsp_std=0:scovhsp_sum=53.1:send_avg=91.0:send_max=91.0:send_min=91.0:send_std=0:send_sum=91.0:sstart_avg=41.0:sstart_max=41.0:sstart_min=41.0:sstart_std=0:sstart_sum=41.0],(12fc77ff-df43-4287-8058-6223e18acbe3_5@MCPsignal.203.263:0.110244[&&NHX:Sample=rhizpot2:Type=capture:besthit=93.2:bitscore=92.4:capture_class=c__Alphaproteobacteria:capture_domain=d__Bacteria:capture_family=f__Acetobacteraceae:capture_genus=g__Komagataeibacter:capture_order=o__Acetobacterales:capture_phylum=p__Proteobacteria:capture_species=s__Komagataeibacter diospyri:evalue=4.39e-26:gapopen=1.0:heptad=MCP-38H:length=59.0:mismatch=3.0:qcovhsp=98.3:qend=60.0:qstart=2.0:ref_name=RS_GCF_002938435.1_protein.faa_NZ_POQT01000028.1_57@PF00015_full_PFAM.345.441:scovhsp=60.4:send=95.0:sstart=38.0],(GB_GCA_901457705.2_protein.faa_LR590083.2_1577@PF00015_full_PFAM.275.542:0.250458[&&NHX:Type=GTDB:gtdb_class=c__Alphaproteobacteria:gtdb_domain=d__Bacteria:gtdb_family=f__Beijerinckiaceae:gtdb_genus=g__RH-AL1:gtdb_order=o__Rhizobiales:gtdb_phylum=p__Proteobacteria:gtdb_species=s__RH-AL1 sp901457705:heptad=MCP-38H:species=d__Bacteria_p__Proteobacteria_c__Alphaproteobacteria_o__Rhizobiales_f__Beijerinckiaceae_g__RH-AL1_s__RH-AL1 sp901457705],7b7b330a-8faf-4e55-81b1-0aa9d599271c_5@MCPsignal.367.398:0.380484[&&NHX:Sample=rhizpot2:Type=capture:capture_class=c__Bacilli:capture_domain=d__Bacteria:capture_family=f__DSM-22653:capture_genus=g__Brockia:capture_order=o__DSM-22653:capture_phylum=p__Firmicutes:capture_species=s__Brockia lithotrophica_A:heptad=MCP-38H])0.796:0.655868[&&NHX:Sample_counter=rhizpot2--1:Type_counter=GTDB--1||capture--1:capture_class_counter=c__Bacilli--1:capture_domain_counter=d__Bacteria--1:capture_family_counter=f__DSM-22653--1:capture_genus_counter=g__Brockia--1:capture_order_counter=o__DSM-22653--1:capture_phylum_counter=p__Firmicutes--1:capture_species_counter=s__Brockia lithotrophica_A--1:gtdb_class_counter=c__Alphaproteobacteria--1:gtdb_domain_counter=d__Bacteria--1:gtdb_family_counter=f__Beijerinckiaceae--1:gtdb_genus_counter=g__RH-AL1--1:gtdb_order_counter=o__Rhizobiales--1:gtdb_phylum_counter=p__Proteobacteria--1:gtdb_species_counter=s__RH-AL1 sp901457705--1:heptad_counter=MCP-38H--2:lbd_counter=:lca_tree=s__RH-AL1 sp901457705:name=N887112:ref_name_counter=])0:5e-09[&&NHX:Sample_counter=rhizpot2--2:Type_counter=GTDB--1||capture--2:besthit_avg=93.2:besthit_max=93.2:besthit_min=93.2:besthit_std=0:besthit_sum=93.2:bitscore_avg=92.4:bitscore_max=92.4:bitscore_min=92.4:bitscore_std=0:bitscore_sum=92.4:capture_class_counter=c__Alphaproteobacteria--1||c__Bacilli--1:capture_domain_counter=d__Bacteria--2:capture_family_counter=f__Acetobacteraceae--1||f__DSM-22653--1:capture_genus_counter=g__Brockia--1||g__Komagataeibacter--1:capture_order_counter=o__Acetobacterales--1||o__DSM-22653--1:capture_phylum_counter=p__Firmicutes--1||p__Proteobacteria--1:capture_species_counter=s__Brockia lithotrophica_A--1||s__Komagataeibacter diospyri--1:evalue_avg=4.39e-26:evalue_max=4.39e-26:evalue_min=4.39e-26:evalue_std=0:evalue_sum=4.39e-26:gapopen_avg=1.0:gapopen_max=1.0:gapopen_min=1.0:gapopen_std=0:gapopen_sum=1.0:gtdb_class_counter=c__Alphaproteobacteria--1:gtdb_domain_counter=d__Bacteria--1:gtdb_family_counter=f__Beijerinckiaceae--1:gtdb_genus_counter=g__RH-AL1--1:gtdb_order_counter=o__Rhizobiales--1:gtdb_phylum_counter=p__Proteobacteria--1:gtdb_species_counter=s__RH-AL1 sp901457705--1:heptad_counter=MCP-38H--3:lbd_counter=:lca_tree=s__RH-AL1 sp901457705:length_avg=59.0:length_max=59.0:length_min=59.0:length_std=0:length_sum=59.0:mismatch_avg=3.0:mismatch_max=3.0:mismatch_min=3.0:mismatch_std=0:mismatch_sum=3.0:name=N887113:qcovhsp_avg=98.3:qcovhsp_max=98.3:qcovhsp_min=98.3:qcovhsp_std=0:qcovhsp_sum=98.3:qend_avg=60.0:qend_max=60.0:qend_min=60.0:qend_std=0:qend_sum=60.0:qstart_avg=2.0:qstart_max=2.0:qstart_min=2.0:qstart_std=0:qstart_sum=2.0:ref_name_counter=RS_GCF_002938435.1_protein.faa_NZ_POQT01000028.1_57@PF00015_full_PFAM.345.441--1:scovhsp_avg=60.4:scovhsp_max=60.4:scovhsp_min=60.4:scovhsp_std=0:scovhsp_sum=60.4:send_avg=95.0:send_max=95.0:send_min=95.0:send_std=0:send_sum=95.0:sstart_avg=38.0:sstart_max=38.0:sstart_min=38.0:sstart_std=0:sstart_sum=38.0])0.893:0.131549[&&NHX:Sample_counter=rhizpot1--2||rhizpot2--2:Type_counter=GTDB--1||capture--4:besthit_avg=94.65:besthit_max=96.1:besthit_min=93.2:besthit_std=2.0506096654409816:besthit_sum=189.3:bitscore_avg=90.1:bitscore_max=92.4:bitscore_min=87.8:bitscore_std=3.2526911934581246:bitscore_sum=180.2:capture_class_counter=c__Actinomycetia--1||c__Alphaproteobacteria--2||c__Bacilli--1:capture_domain_counter=d__Bacteria--4:capture_family_counter=f__Acetobacteraceae--1||f__Azospirillaceae--1||f__DSM-22653--1||f__Geodermatophilaceae--1:capture_genus_counter=g__Azospirillum--1||g__Blastococcus--1||g__Brockia--1||g__Komagataeibacter--1:capture_order_counter=o__Acetobacterales--1||o__Azospirillales--1||o__DSM-22653--1||o__Mycobacteriales--1:capture_phylum_counter=p__Actinobacteriota--1||p__Firmicutes--1||p__Proteobacteria--2:capture_species_counter=s__Azospirillum oleiclasticum--1||s__Blastococcus sp016612865--1||s__Brockia lithotrophica_A--1||s__Komagataeibacter diospyri--1:evalue_avg=1.07195e-24:evalue_max=2.1e-24:evalue_min=4.39e-26:evalue_std=1.4538822527976603e-24:evalue_sum=2.1439e-24:gapopen_avg=0.5:gapopen_max=1.0:gapopen_min=0.0:gapopen_std=0.7071067811865476:gapopen_sum=1.0:gtdb_class_counter=c__Alphaproteobacteria--1:gtdb_domain_counter=d__Bacteria--1:gtdb_family_counter=f__Beijerinckiaceae--1:gtdb_genus_counter=g__RH-AL1--1:gtdb_order_counter=o__Rhizobiales--1:gtdb_phylum_counter=p__Proteobacteria--1:gtdb_species_counter=s__RH-AL1 sp901457705--1:heptad_counter=MCP-38H--5:lbd_counter=:lca_tree=s__RH-AL1 sp901457705:length_avg=55.0:length_max=59.0:length_min=51.0:length_std=5.656854249492381:length_sum=110.0:mismatch_avg=2.5:mismatch_max=3.0:mismatch_min=2.0:mismatch_std=0.7071067811865476:mismatch_sum=5.0:name=N887114:qcovhsp_avg=98.19999999999999:qcovhsp_max=98.3:qcovhsp_min=98.1:qcovhsp_std=0.14142135623731153:qcovhsp_sum=196.39999999999998:qend_avg=56.0:qend_max=60.0:qend_min=52.0:qend_std=5.656854249492381:qend_sum=112.0:qstart_avg=2.0:qstart_max=2.0:qstart_min=2.0:qstart_std=0.0:qstart_sum=4.0:ref_name_counter=RS_GCF_002938435.1_protein.faa_NZ_POQT01000028.1_57@PF00015_full_PFAM.345.441--2:scovhsp_avg=56.75:scovhsp_max=60.4:scovhsp_min=53.1:scovhsp_std=5.161879502661795:scovhsp_sum=113.5:send_avg=93.0:send_max=95.0:send_min=91.0:send_std=2.8284271247461903:send_sum=186.0:sstart_avg=39.5:sstart_max=41.0:sstart_min=38.0:sstart_std=2.1213203435596424:sstart_sum=79.0],((GB_GCA_013214985.1_protein.faa_JABSRY010000084.1_7@PF00015_full_PFAM.2.159:0.3519[&&NHX:Type=GTDB:gtdb_class=c__Alphaproteobacteria:gtdb_domain=d__Bacteria:gtdb_family=f__OSC116:gtdb_genus=g__OCS116:gtdb_order=o__Rhizobiales:gtdb_phylum=p__Proteobacteria:gtdb_species=s__OCS116 sp013214985:heptad=MCP-38H:species=d__Bacteria_p__Proteobacteria_c__Alphaproteobacteria_o__Rhizobiales_f__OSC116_g__OCS116_s__OCS116 sp013214985],d44b8f12-b874-4967-a04b-9a9e12d02c85_3@MCPsignal.261.309:0.464622[&&NHX:Sample=rhizpot1:Type=capture:capture_class=c__Gammaproteobacteria:capture_domain=d__Bacteria:capture_family=f__Enterobacteriaceae:capture_genus=g__Pectobacterium:capture_order=o__Enterobacterales:capture_phylum=p__Proteobacteria:capture_species=s__Pectobacterium betavasculorum:heptad=MCP-38H])0.421:0.0738187[&&NHX:Sample_counter=rhizpot1--1:Type_counter=GTDB--1||capture--1:capture_class_counter=c__Gammaproteobacteria--1:capture_domain_counter=d__Bacteria--1:capture_family_counter=f__Enterobacteriaceae--1:capture_genus_counter=g__Pectobacterium--1:capture_order_counter=o__Enterobacterales--1:capture_phylum_counter=p__Proteobacteria--1:capture_species_counter=s__Pectobacterium betavasculorum--1:gtdb_class_counter=c__Alphaproteobacteria--1:gtdb_domain_counter=d__Bacteria--1:gtdb_family_counter=f__OSC116--1:gtdb_genus_counter=g__OCS116--1:gtdb_order_counter=o__Rhizobiales--1:gtdb_phylum_counter=p__Proteobacteria--1:gtdb_species_counter=s__OCS116 sp013214985--1:heptad_counter=MCP-38H--2:lbd_counter=:lca_tree=s__OCS116 sp013214985:name=N887117:ref_name_counter=],95efdc60-f397-4bcc-b34f-bff11f82a927_4@MCPsignal.433.503:5e-09[&&NHX:Sample=rhiztom3:Type=capture:capture_class=c__Alphaproteobacteria:capture_domain=d__Bacteria:capture_family=f__Sphingomonadaceae:capture_genus=g__Sphingomonas:capture_order=o__Sphingomonadales:capture_phylum=p__Proteobacteria:capture_species=s__Sphingomonas pruni:heptad=MCP-38H])0.983:0.276651[&&NHX:Sample_counter=rhizpot1--1||rhiztom3--1:Type_counter=GTDB--1||capture--2:capture_class_counter=c__Alphaproteobacteria--1||c__Gammaproteobacteria--1:capture_domain_counter=d__Bacteria--2:capture_family_counter=f__Enterobacteriaceae--1||f__Sphingomonadaceae--1:capture_genus_counter=g__Pectobacterium--1||g__Sphingomonas--1:capture_order_counter=o__Enterobacterales--1||o__Sphingomonadales--1:capture_phylum_counter=p__Proteobacteria--2:capture_species_counter=s__Pectobacterium betavasculorum--1||s__Sphingomonas pruni--1:gtdb_class_counter=c__Alphaproteobacteria--1:gtdb_domain_counter=d__Bacteria--1:gtdb_family_counter=f__OSC116--1:gtdb_genus_counter=g__OCS116--1:gtdb_order_counter=o__Rhizobiales--1:gtdb_phylum_counter=p__Proteobacteria--1:gtdb_species_counter=s__OCS116 sp013214985--1:heptad_counter=MCP-38H--3:lbd_counter=:lca_tree=s__OCS116 sp013214985:name=N887119:ref_name_counter=])0.08:0.0435911[&&NHX:Sample_counter=rhizpot1--3||rhizpot2--2||rhiztom3--1:Type_counter=GTDB--2||capture--6:besthit_avg=94.65:besthit_max=96.1:besthit_min=93.2:besthit_std=2.0506096654409816:besthit_sum=189.3:bitscore_avg=90.1:bitscore_max=92.4:bitscore_min=87.8:bitscore_std=3.2526911934581246:bitscore_sum=180.2:capture_class_counter=c__Actinomycetia--1||c__Alphaproteobacteria--3||c__Bacilli--1||c__Gammaproteobacteria--1:capture_domain_counter=d__Bacteria--6:capture_family_counter=f__Acetobacteraceae--1||f__Azospirillaceae--1||f__DSM-22653--1||f__Enterobacteriaceae--1||f__Geodermatophilaceae--1||f__Sphingomonadaceae--1:capture_genus_counter=g__Azospirillum--1||g__Blastococcus--1||g__Brockia--1||g__Komagataeibacter--1||g__Pectobacterium--1||g__Sphingomonas--1:capture_order_counter=o__Acetobacterales--1||o__Azospirillales--1||o__DSM-22653--1||o__Enterobacterales--1||o__Mycobacteriales--1||o__Sphingomonadales--1:capture_phylum_counter=p__Actinobacteriota--1||p__Firmicutes--1||p__Proteobacteria--4:capture_species_counter=s__Azospirillum oleiclasticum--1||s__Blastococcus sp016612865--1||s__Brockia lithotrophica_A--1||s__Komagataeibacter diospyri--1||s__Pectobacterium betavasculorum--1||s__Sphingomonas pruni--1:evalue_avg=1.07195e-24:evalue_max=2.1e-24:evalue_min=4.39e-26:evalue_std=1.4538822527976603e-24:evalue_sum=2.1439e-24:gapopen_avg=0.5:gapopen_max=1.0:gapopen_min=0.0:gapopen_std=0.7071067811865476:gapopen_sum=1.0:gtdb_class_counter=c__Alphaproteobacteria--2:gtdb_domain_counter=d__Bacteria--2:gtdb_family_counter=f__Beijerinckiaceae--1||f__OSC116--1:gtdb_genus_counter=g__OCS116--1||g__RH-AL1--1:gtdb_order_counter=o__Rhizobiales--2:gtdb_phylum_counter=p__Proteobacteria--2:gtdb_species_counter=s__OCS116 sp013214985--1||s__RH-AL1 sp901457705--1:heptad_counter=MCP-38H--8:lbd_counter=:lca_tree=o__Rhizobiales:length_avg=55.0:length_max=59.0:length_min=51.0:length_std=5.656854249492381:length_sum=110.0:mismatch_avg=2.5:mismatch_max=3.0:mismatch_min=2.0:mismatch_std=0.7071067811865476:mismatch_sum=5.0:name=N887120:qcovhsp_avg=98.19999999999999:qcovhsp_max=98.3:qcovhsp_min=98.1:qcovhsp_std=0.14142135623731153:qcovhsp_sum=196.39999999999998:qend_avg=56.0:qend_max=60.0:qend_min=52.0:qend_std=5.656854249492381:qend_sum=112.0:qstart_avg=2.0:qstart_max=2.0:qstart_min=2.0:qstart_std=0.0:qstart_sum=4.0:ref_name_counter=RS_GCF_002938435.1_protein.faa_NZ_POQT01000028.1_57@PF00015_full_PFAM.345.441--2:scovhsp_avg=56.75:scovhsp_max=60.4:scovhsp_min=53.1:scovhsp_std=5.161879502661795:scovhsp_sum=113.5:send_avg=93.0:send_max=95.0:send_min=91.0:send_std=2.8284271247461903:send_sum=186.0:sstart_avg=39.5:sstart_max=41.0:sstart_min=38.0:sstart_std=2.1213203435596424:sstart_sum=79.0])0.124:0.0337353[&&NHX:Sample_counter=rhizpot1--4||rhizpot2--2||rhizpot3--1||rhiztom3--3:Type_counter=GTDB--4||capture--10:besthit_avg=84.125:besthit_max=96.1:besthit_min=57.7:besthit_std=17.822527879063617:besthit_sum=336.5:bitscore_avg=95.0:bitscore_max=137.0:bitscore_min=62.8:bitscore_std=30.873073489153406:bitscore_sum=380.0:capture_class_counter=c__Actinomycetia--3||c__Alphaproteobacteria--3||c__Bacilli--1||c__Clostridia--1||c__Gammaproteobacteria--1||c__Myxococcia--1:capture_domain_counter=d__Bacteria--10:capture_family_counter=f__Acetobacteraceae--1||f__Azospirillaceae--1||f__DSM-22653--1||f__Enterobacteriaceae--1||f__Geodermatophilaceae--2||f__Kineosporiaceae--1||f__Myxococcaceae--1||f__Oscillospiraceae--1||f__Sphingomonadaceae--1:capture_genus_counter=g__Azospirillum--1||g__Blastococcus--1||g__Brockia--1||g__ER4--1||g__FEN-1143--1||g__Geodermatophilus--1||g__JADJPO01--1||g__Komagataeibacter--1||g__Pectobacterium--1||g__Sphingomonas--1:capture_order_counter=o__Acetobacterales--1||o__Actinomycetales--1||o__Azospirillales--1||o__DSM-22653--1||o__Enterobacterales--1||o__Mycobacteriales--2||o__Myxococcales--1||o__Oscillospirales--1||o__Sphingomonadales--1:capture_phylum_counter=p__Actinobacteriota--3||p__Firmicutes--1||p__Firmicutes_A--1||p__Myxococcota--1||p__Proteobacteria--4:capture_species_counter=s__Azospirillum oleiclasticum--1||s__Blastococcus sp016612865--1||s__Brockia lithotrophica_A--1||s__ER4 sp015068395--1||s__FEN-1143 sp003153055--1||s__Geodermatophilus amargosae--1||s__JADJPO01 sp016713225--1||s__Komagataeibacter diospyri--1||s__Pectobacterium betavasculorum--1||s__Sphingomonas pruni--1:evalue_avg=9.32500000535975e-16:evalue_max=3.73e-15:evalue_min=2.29e-41:evalue_std=1.8649999996426836e-15:evalue_sum=3.7300000021439e-15:gapopen_avg=0.25:gapopen_max=1.0:gapopen_min=0.0:gapopen_std=0.5:gapopen_sum=1.0:gtdb_class_counter=c__Alphaproteobacteria--4:gtdb_domain_counter=d__Bacteria--4:gtdb_family_counter=f__Azospirillaceae--2||f__Beijerinckiaceae--1||f__OSC116--1:gtdb_genus_counter=g__Azospirillum--2||g__OCS116--1||g__RH-AL1--1:gtdb_order_counter=o__Azospirillales--2||o__Rhizobiales--2:gtdb_phylum_counter=p__Proteobacteria--4:gtdb_species_counter=s__Azospirillum griseum--1||s__Azospirillum sp003590795--1||s__OCS116 sp013214985--1||s__RH-AL1 sp901457705--1:heptad_counter=MCP-38H--14:lbd_counter=:lca_tree=c__Alphaproteobacteria:length_avg=71.25:length_max=137.0:length_min=38.0:length_std=44.67941360403021:length_sum=285.0:mismatch_avg=16.75:mismatch_max=58.0:mismatch_min=2.0:mismatch_std=27.5121185419565:mismatch_sum=67.0:name=N887121:qcovhsp_avg=99.1:qcovhsp_max=100.0:qcovhsp_min=98.1:qcovhsp_std=1.0424330514074618:qcovhsp_sum=396.4:qend_avg=71.75:qend_max=137.0:qend_min=38.0:qend_std=44.440034503436955:qend_sum=287.0:qstart_avg=1.5:qstart_max=2.0:qstart_min=1.0:qstart_std=0.5773502691896257:qstart_sum=6.0:ref_name_counter=GB_GCA_001310715.1_protein.faa_BAXV01000002.1_198@PF00015_full_PFAM.1.62--1||RS_GCF_002938435.1_protein.faa_NZ_POQT01000028.1_57@PF00015_full_PFAM.345.441--2||RS_GCF_017356015.1_protein.faa_NZ_JAFIQV010000029.1_58@PF00015_full_PFAM.370.547--1:scovhsp_avg=63.3:scovhsp_max=77.4:scovhsp_min=53.1:scovhsp_std=10.202287325235783:scovhsp_sum=253.2:send_avg=93.5:send_max=137.0:send_min=51.0:send_std=35.152050675126574:send_sum=374.0:sstart_avg=23.5:sstart_max=41.0:sstart_min=1.0:sstart_std=19.261360284258224:sstart_sum=94.0])0.74:0.0279466[&&NHX:Sample_counter=rhizpot1--5||rhizpot2--2||rhizpot3--1||rhiztom1--5||rhiztom2--2||rhiztom3--3:Type_counter=GTDB--8||capture--18:besthit_avg=84.2875:besthit_max=96.1:besthit_min=57.7:besthit_std=12.708988663821476:besthit_sum=674.3:bitscore_avg=132.25:bitscore_max=198.0:bitscore_min=62.8:bitscore_std=46.75305948735945:bitscore_sum=1058.0:capture_class_counter=c__Acidobacteriae--1||c__Actinomycetia--5||c__Alphaproteobacteria--3||c__Bacilli--1||c__Clostridia--1||c__Desulfuromonadia--1||c__Gammaproteobacteria--2||c__Myxococcia--1||c__Planctomycetia--3:capture_domain_counter=d__Bacteria--18:capture_family_counter=f__Acetobacteraceae--1||f__Azospirillaceae--1||f__Bryobacteraceae--1||f__Burkholderiaceae--1||f__DSM-22653--1||f__Enterobacteriaceae--1||f__Gemmataceae--3||f__Geobacteraceae--1||f__Geodermatophilaceae--2||f__Kineosporiaceae--1||f__Micromonosporaceae--1||f__Myxococcaceae--1||f__Oscillospiraceae--1||f__Sphingomonadaceae--1||f__Streptosporangiaceae--1:capture_genus_counter=g__Actinoplanes--1||g__Azospirillum--1||g__Blastococcus--1||g__Brockia--1||g__ER4--1||g__FEN-1143--1||g__Geodermatophilus--1||g__JADJPO01--1||g__Komagataeibacter--1||g__Paraburkholderia--1||g__Pectobacterium--1||g__Planomonospora_A--1||g__Sphingomonas--1||g__Sulfopaludibacter--1||g__UBA6894--3||g__VEOV01--1:capture_order_counter=o__Acetobacterales--1||o__Actinomycetales--1||o__Azospirillales--1||o__Bryobacterales--1||o__Burkholderiales--1||o__DSM-22653--1||o__Enterobacterales--1||o__Gemmatales--3||o__Geobacterales--1||o__Mycobacteriales--3||o__Myxococcales--1||o__Oscillospirales--1||o__Sphingomonadales--1||o__Streptosporangiales--1:capture_phylum_counter=p__Acidobacteriota--1||p__Actinobacteriota--5||p__Desulfobacterota--1||p__Firmicutes--1||p__Firmicutes_A--1||p__Myxococcota--1||p__Planctomycetota--3||p__Proteobacteria--5:capture_species_counter=s__Actinoplanes regularis--1||s__Azospirillum oleiclasticum--1||s__Blastococcus sp016612865--1||s__Brockia lithotrophica_A--1||s__ER4 sp015068395--1||s__FEN-1143 sp003153055--1||s__Geodermatophilus amargosae--1||s__JADJPO01 sp016713225--1||s__Komagataeibacter diospyri--1||s__Paraburkholderia heleia--1||s__Pectobacterium betavasculorum--1||s__Planomonospora_A venezuelensis--1||s__Sphingomonas pruni--1||s__Sulfopaludibacter sp900290315--1||s__UBA6894 sp003669555--3||s__VEOV01 sp009886125--1:evalue_avg=4.662500002679875e-16:evalue_max=3.73e-15:evalue_min=5.68e-66:evalue_std=1.318754146804628e-15:evalue_sum=3.7300000021439e-15:gapopen_avg=0.125:gapopen_max=1.0:gapopen_min=0.0:gapopen_std=0.3535533905932738:gapopen_sum=1.0:gtdb_class_counter=c__Alphaproteobacteria--8:gtdb_domain_counter=d__Bacteria--8:gtdb_family_counter=f__Acetobacteraceae--1||f__Azospirillaceae--2||f__Beijerinckiaceae--1||f__Hyphomonadaceae--3||f__OSC116--1:gtdb_genus_counter=g__Azospirillum--2||g__LMUY01--1||g__OCS116--1||g__RH-AL1--1||g__RI-213--1||g__UBA7672--2:gtdb_order_counter=o__Acetobacterales--1||o__Azospirillales--2||o__Caulobacterales--3||o__Rhizobiales--2:gtdb_phylum_counter=p__Proteobacteria--8:gtdb_species_counter=s__Azospirillum griseum--1||s__Azospirillum sp003590795--1||s__LMUY01 sp009765685--1||s__OCS116 sp013214985--1||s__RH-AL1 sp901457705--1||s__RI-213 sp016125045--1||s__UBA7672 sp903831485--1||s__UBA7672 sp903842595--1:heptad_counter=MCP-38H--26:lbd_counter=:lca_tree=c__Alphaproteobacteria:length_avg=94.875:length_max=137.0:length_min=38.0:length_std=39.160612500682:length_sum=759.0:mismatch_avg=17.625:mismatch_max=58.0:mismatch_min=2.0:mismatch_std=19.11571903658647:mismatch_sum=141.0:name=N887122:qcovhsp_avg=99.0875:qcovhsp_max=100.0:qcovhsp_min=97.1:qcovhsp_std=1.1268635359134815:qcovhsp_sum=792.7:qend_avg=95.375:qend_max=137.0:qend_min=38.0:qend_std=39.096720724743285:qend_sum=763.0:qstart_avg=1.5:qstart_max=2.0:qstart_min=1.0:qstart_std=0.5345224838248488:qstart_sum=12.0:ref_name_counter=GB_GCA_001310715.1_protein.faa_BAXV01000002.1_198@PF00015_full_PFAM.1.62--1||GB_GCA_903831485.1_protein.faa_CAIKXW010000378.1_1@PF00015_full_PFAM.300.476--4||RS_GCF_002938435.1_protein.faa_NZ_POQT01000028.1_57@PF00015_full_PFAM.345.441--2||RS_GCF_017356015.1_protein.faa_NZ_JAFIQV010000029.1_58@PF00015_full_PFAM.370.547--1:scovhsp_avg=65.3125:scovhsp_max=77.4:scovhsp_min=53.1:scovhsp_std=7.886414629873688:scovhsp_sum=522.5:send_avg=110.625:send_max=149.0:send_min=51.0:send_std=31.981858696990795:send_sum=885.0:sstart_avg=16.875:sstart_max=41.0:sstart_min=1.0:sstart_std=16.084042668789106:sstart_sum=135.0],b5dbe581-683c-4000-b893-bc0e59197cbb_4@MCPsignal.245.297:0.0364095[&&NHX:Sample=rhizpot3:Type=capture:capture_class=c__Actinomycetia:capture_domain=d__Bacteria:capture_family=f__Cellulomonadaceae:capture_genus=g__Cellulomonas:capture_order=o__Actinomycetales:capture_phylum=p__Actinobacteriota:capture_species=s__Cellulomonas sp003755175:heptad=MCP-38H])0:5e-09[&&NHX:Sample_counter=rhizpot1--5||rhizpot2--2||rhizpot3--2||rhiztom1--5||rhiztom2--2||rhiztom3--3:Type_counter=GTDB--8||capture--19:besthit_avg=84.2875:besthit_max=96.1:besthit_min=57.7:besthit_std=12.708988663821476:besthit_sum=674.3:bitscore_avg=132.25:bitscore_max=198.0:bitscore_min=62.8:bitscore_std=46.75305948735945:bitscore_sum=1058.0:capture_class_counter=c__Acidobacteriae--1||c__Actinomycetia--6||c__Alphaproteobacteria--3||c__Bacilli--1||c__Clostridia--1||c__Desulfuromonadia--1||c__Gammaproteobacteria--2||c__Myxococcia--1||c__Planctomycetia--3:capture_domain_counter=d__Bacteria--19:capture_family_counter=f__Acetobacteraceae--1||f__Azospirillaceae--1||f__Bryobacteraceae--1||f__Burkholderiaceae--1||f__Cellulomonadaceae--1||f__DSM-22653--1||f__Enterobacteriaceae--1||f__Gemmataceae--3||f__Geobacteraceae--1||f__Geodermatophilaceae--2||f__Kineosporiaceae--1||f__Micromonosporaceae--1||f__Myxococcaceae--1||f__Oscillospiraceae--1||f__Sphingomonadaceae--1||f__Streptosporangiaceae--1:capture_genus_counter=g__Actinoplanes--1||g__Azospirillum--1||g__Blastococcus--1||g__Brockia--1||g__Cellulomonas--1||g__ER4--1||g__FEN-1143--1||g__Geodermatophilus--1||g__JADJPO01--1||g__Komagataeibacter--1||g__Paraburkholderia--1||g__Pectobacterium--1||g__Planomonospora_A--1||g__Sphingomonas--1||g__Sulfopaludibacter--1||g__UBA6894--3||g__VEOV01--1:capture_order_counter=o__Acetobacterales--1||o__Actinomycetales--2||o__Azospirillales--1||o__Bryobacterales--1||o__Burkholderiales--1||o__DSM-22653--1||o__Enterobacterales--1||o__Gemmatales--3||o__Geobacterales--1||o__Mycobacteriales--3||o__Myxococcales--1||o__Oscillospirales--1||o__Sphingomonadales--1||o__Streptosporangiales--1:capture_phylum_counter=p__Acidobacteriota--1||p__Actinobacteriota--6||p__Desulfobacterota--1||p__Firmicutes--1||p__Firmicutes_A--1||p__Myxococcota--1||p__Planctomycetota--3||p__Proteobacteria--5:capture_species_counter=s__Actinoplanes regularis--1||s__Azospirillum oleiclasticum--1||s__Blastococcus sp016612865--1||s__Brockia lithotrophica_A--1||s__Cellulomonas sp003755175--1||s__ER4 sp015068395--1||s__FEN-1143 sp003153055--1||s__Geodermatophilus amargosae--1||s__JADJPO01 sp016713225--1||s__Komagataeibacter diospyri--1||s__Paraburkholderia heleia--1||s__Pectobacterium betavasculorum--1||s__Planomonospora_A venezuelensis--1||s__Sphingomonas pruni--1||s__Sulfopaludibacter sp900290315--1||s__UBA6894 sp003669555--3||s__VEOV01 sp009886125--1:evalue_avg=4.662500002679875e-16:evalue_max=3.73e-15:evalue_min=5.68e-66:evalue_std=1.318754146804628e-15:evalue_sum=3.7300000021439e-15:gapopen_avg=0.125:gapopen_max=1.0:gapopen_min=0.0:gapopen_std=0.3535533905932738:gapopen_sum=1.0:gtdb_class_counter=c__Alphaproteobacteria--8:gtdb_domain_counter=d__Bacteria--8:gtdb_family_counter=f__Acetobacteraceae--1||f__Azospirillaceae--2||f__Beijerinckiaceae--1||f__Hyphomonadaceae--3||f__OSC116--1:gtdb_genus_counter=g__Azospirillum--2||g__LMUY01--1||g__OCS116--1||g__RH-AL1--1||g__RI-213--1||g__UBA7672--2:gtdb_order_counter=o__Acetobacterales--1||o__Azospirillales--2||o__Caulobacterales--3||o__Rhizobiales--2:gtdb_phylum_counter=p__Proteobacteria--8:gtdb_species_counter=s__Azospirillum griseum--1||s__Azospirillum sp003590795--1||s__LMUY01 sp009765685--1||s__OCS116 sp013214985--1||s__RH-AL1 sp901457705--1||s__RI-213 sp016125045--1||s__UBA7672 sp903831485--1||s__UBA7672 sp903842595--1:heptad_counter=MCP-38H--27:lbd_counter=:lca_tree=c__Alphaproteobacteria:length_avg=94.875:length_max=137.0:length_min=38.0:length_std=39.160612500682:length_sum=759.0:mismatch_avg=17.625:mismatch_max=58.0:mismatch_min=2.0:mismatch_std=19.11571903658647:mismatch_sum=141.0:name=N887124:qcovhsp_avg=99.0875:qcovhsp_max=100.0:qcovhsp_min=97.1:qcovhsp_std=1.1268635359134815:qcovhsp_sum=792.7:qend_avg=95.375:qend_max=137.0:qend_min=38.0:qend_std=39.096720724743285:qend_sum=763.0:qstart_avg=1.5:qstart_max=2.0:qstart_min=1.0:qstart_std=0.5345224838248488:qstart_sum=12.0:ref_name_counter=GB_GCA_001310715.1_protein.faa_BAXV01000002.1_198@PF00015_full_PFAM.1.62--1||GB_GCA_903831485.1_protein.faa_CAIKXW010000378.1_1@PF00015_full_PFAM.300.476--4||RS_GCF_002938435.1_protein.faa_NZ_POQT01000028.1_57@PF00015_full_PFAM.345.441--2||RS_GCF_017356015.1_protein.faa_NZ_JAFIQV010000029.1_58@PF00015_full_PFAM.370.547--1:scovhsp_avg=65.3125:scovhsp_max=77.4:scovhsp_min=53.1:scovhsp_std=7.886414629873688:scovhsp_sum=522.5:send_avg=110.625:send_max=149.0:send_min=51.0:send_std=31.981858696990795:send_sum=885.0:sstart_avg=16.875:sstart_max=41.0:sstart_min=1.0:sstart_std=16.084042668789106:sstart_sum=135.0])0.811:0.0818737[&&NHX:Sample_counter=rhizpot1--6||rhizpot2--2||rhizpot3--2||rhiztom1--5||rhiztom2--2||rhiztom3--3:Type_counter=GTDB--9||capture--20:besthit_avg=84.2875:besthit_max=96.1:besthit_min=57.7:besthit_std=12.708988663821478:besthit_sum=674.3:bitscore_avg=132.25:bitscore_max=198.0:bitscore_min=62.8:bitscore_std=46.75305948735945:bitscore_sum=1058.0:capture_class_counter=c__Acidobacteriae--1||c__Actinomycetia--6||c__Alphaproteobacteria--4||c__Bacilli--1||c__Clostridia--1||c__Desulfuromonadia--1||c__Gammaproteobacteria--2||c__Myxococcia--1||c__Planctomycetia--3:capture_domain_counter=d__Bacteria--20:capture_family_counter=f__Acetobacteraceae--1||f__Azospirillaceae--1||f__Bryobacteraceae--1||f__Burkholderiaceae--1||f__Cellulomonadaceae--1||f__DSM-22653--1||f__Enterobacteriaceae--1||f__Gemmataceae--3||f__Geobacteraceae--1||f__Geodermatophilaceae--2||f__Kineosporiaceae--1||f__Micromonosporaceae--1||f__Myxococcaceae--1||f__Oscillospiraceae--1||f__Rhizobiaceae--1||f__Sphingomonadaceae--1||f__Streptosporangiaceae--1:capture_genus_counter=g__Actinoplanes--1||g__Allorhizobium--1||g__Azospirillum--1||g__Blastococcus--1||g__Brockia--1||g__Cellulomonas--1||g__ER4--1||g__FEN-1143--1||g__Geodermatophilus--1||g__JADJPO01--1||g__Komagataeibacter--1||g__Paraburkholderia--1||g__Pectobacterium--1||g__Planomonospora_A--1||g__Sphingomonas--1||g__Sulfopaludibacter--1||g__UBA6894--3||g__VEOV01--1:capture_order_counter=o__Acetobacterales--1||o__Actinomycetales--2||o__Azospirillales--1||o__Bryobacterales--1||o__Burkholderiales--1||o__DSM-22653--1||o__Enterobacterales--1||o__Gemmatales--3||o__Geobacterales--1||o__Mycobacteriales--3||o__Myxococcales--1||o__Oscillospirales--1||o__Rhizobiales--1||o__Sphingomonadales--1||o__Streptosporangiales--1:capture_phylum_counter=p__Acidobacteriota--1||p__Actinobacteriota--6||p__Desulfobacterota--1||p__Firmicutes--1||p__Firmicutes_A--1||p__Myxococcota--1||p__Planctomycetota--3||p__Proteobacteria--6:capture_species_counter=s__Actinoplanes regularis--1||s__Allorhizobium daejeonense--1||s__Azospirillum oleiclasticum--1||s__Blastococcus sp016612865--1||s__Brockia lithotrophica_A--1||s__Cellulomonas sp003755175--1||s__ER4 sp015068395--1||s__FEN-1143 sp003153055--1||s__Geodermatophilus amargosae--1||s__JADJPO01 sp016713225--1||s__Komagataeibacter diospyri--1||s__Paraburkholderia heleia--1||s__Pectobacterium betavasculorum--1||s__Planomonospora_A venezuelensis--1||s__Sphingomonas pruni--1||s__Sulfopaludibacter sp900290315--1||s__UBA6894 sp003669555--3||s__VEOV01 sp009886125--1:evalue_avg=4.662500002679875e-16:evalue_max=3.73e-15:evalue_min=5.68e-66:evalue_std=1.318754146804628e-15:evalue_sum=3.7300000021439e-15:gapopen_avg=0.125:gapopen_max=1.0:gapopen_min=0.0:gapopen_std=0.3535533905932738:gapopen_sum=1.0:gtdb_class_counter=c__Alphaproteobacteria--9:gtdb_domain_counter=d__Bacteria--9:gtdb_family_counter=f__Acetobacteraceae--1||f__Azospirillaceae--2||f__Beijerinckiaceae--1||f__Hyphomonadaceae--3||f__OSC116--1||f__Pleomorphomonadaceae--1:gtdb_genus_counter=g__Azospirillum--2||g__Chthonobacter--1||g__LMUY01--1||g__OCS116--1||g__RH-AL1--1||g__RI-213--1||g__UBA7672--2:gtdb_order_counter=o__Acetobacterales--1||o__Azospirillales--2||o__Caulobacterales--3||o__Rhizobiales--3:gtdb_phylum_counter=p__Proteobacteria--9:gtdb_species_counter=s__Azospirillum griseum--1||s__Azospirillum sp003590795--1||s__Chthonobacter albigriseus--1||s__LMUY01 sp009765685--1||s__OCS116 sp013214985--1||s__RH-AL1 sp901457705--1||s__RI-213 sp016125045--1||s__UBA7672 sp903831485--1||s__UBA7672 sp903842595--1:heptad_counter=MCP-38H--29:lbd_counter=:lca_tree=c__Alphaproteobacteria:length_avg=94.875:length_max=137.0:length_min=38.0:length_std=39.160612500682:length_sum=759.0:mismatch_avg=17.625:mismatch_max=58.0:mismatch_min=2.0:mismatch_std=19.11571903658647:mismatch_sum=141.0:name=N887125:qcovhsp_avg=99.08749999999999:qcovhsp_max=100.0:qcovhsp_min=97.1:qcovhsp_std=1.1268635359134815:qcovhsp_sum=792.6999999999999:qend_avg=95.375:qend_max=137.0:qend_min=38.0:qend_std=39.096720724743285:qend_sum=763.0:qstart_avg=1.5:qstart_max=2.0:qstart_min=1.0:qstart_std=0.5345224838248488:qstart_sum=12.0:ref_name_counter=GB_GCA_001310715.1_protein.faa_BAXV01000002.1_198@PF00015_full_PFAM.1.62--1||GB_GCA_903831485.1_protein.faa_CAIKXW010000378.1_1@PF00015_full_PFAM.300.476--4||RS_GCF_002938435.1_protein.faa_NZ_POQT01000028.1_57@PF00015_full_PFAM.345.441--2||RS_GCF_017356015.1_protein.faa_NZ_JAFIQV010000029.1_58@PF00015_full_PFAM.370.547--1:scovhsp_avg=65.3125:scovhsp_max=77.4:scovhsp_min=53.1:scovhsp_std=7.886414629873687:scovhsp_sum=522.5:send_avg=110.625:send_max=149.0:send_min=51.0:send_std=31.981858696990795:send_sum=885.0:sstart_avg=16.875:sstart_max=41.0:sstart_min=1.0:sstart_std=16.084042668789106:sstart_sum=135.0],((((GB_GCA_003694825.1_protein.faa_RFJS01000400.1_20@PF00015_full_PFAM.103.300:0.572536[&&NHX:Type=GTDB:gtdb_class=c__Verrucomicrobiae:gtdb_domain=d__Bacteria:gtdb_family=f__Opitutaceae:gtdb_genus=g__J108:gtdb_order=o__Opitutales:gtdb_phylum=p__Verrucomicrobiota:gtdb_species=s__J108 sp003694825:heptad=MCP-38H:species=d__Bacteria_p__Verrucomicrobiota_c__Verrucomicrobiae_o__Opitutales_f__Opitutaceae_g__J108_s__J108 sp003694825],0561a4b4-ceab-5163-b4a0-e379c5b7256d_1@MCPsignal.392.437:0.141881[&&NHX:Sample=rhiztom2:Type=capture:capture_class=c__Actinomycetia:capture_domain=d__Bacteria:capture_family=f__Cellulomonadaceae:capture_genus=g__Cellulomonas:capture_order=o__Actinomycetales:capture_phylum=p__Actinobacteriota:capture_species=s__Cellulomonas biazotea:heptad=MCP-38H])0.097:0.0682554[&&NHX:Sample_counter=rhiztom2--1:Type_counter=GTDB--1||capture--1:capture_class_counter=c__Actinomycetia--1:capture_domain_counter=d__Bacteria--1:capture_family_counter=f__Cellulomonadaceae--1:capture_genus_counter=g__Cellulomonas--1:capture_order_counter=o__Actinomycetales--1:capture_phylum_counter=p__Actinobacteriota--1:capture_species_counter=s__Cellulomonas biazotea--1:gtdb_class_counter=c__Verrucomicrobiae--1:gtdb_domain_counter=d__Bacteria--1:gtdb_family_counter=f__Opitutaceae--1:gtdb_genus_counter=g__J108--1:gtdb_order_counter=o__Opitutales--1:gtdb_phylum_counter=p__Verrucomicrobiota--1:gtdb_species_counter=s__J108 sp003694825--1:heptad_counter=MCP-38H--2:lbd_counter=:lca_tree=s__J108 sp003694825:name=N887128:ref_name_counter=],((GB_GCA_013215165.1_protein.faa_JABSRG010000046.1_3@PF00015_full_PFAM.258.445:0.344428[&&NHX:Type=GTDB:gtdb_class=c__Verrucomicrobiae:gtdb_domain=d__Bacteria:gtdb_family=f__JABSRG01:gtdb_genus=g__JABSRG01:gtdb_order=o__Opitutales:gtdb_phylum=p__Verrucomicrobiota:gtdb_species=s__JABSRG01 sp013215165:heptad=MCP-44H:species=d__Bacteria_p__Verrucomicrobiota_c__Verrucomicrobiae_o__Opitutales_f__JABSRG01_g__JABSRG01_s__JABSRG01 sp013215165],c812be23-3034-44aa-ab85-dc22ab9ce61d_1@MCPsignal.243.286:0.301334[&&NHX:Sample=rhizpot1:Type=capture:capture_class=c__Alphaproteobacteria:capture_domain=d__Bacteria:capture_family=f__Beijerinckiaceae:capture_genus=g__Methylobacterium:capture_order=o__Rhizobiales:capture_phylum=p__Proteobacteria:capture_species=s__Methylobacterium sp900112625:heptad=MCP-38H])0.476:0.351197[&&NHX:Sample_counter=rhizpot1--1:Type_counter=GTDB--1||capture--1:capture_class_counter=c__Alphaproteobacteria--1:capture_domain_counter=d__Bacteria--1:capture_family_counter=f__Beijerinckiaceae--1:capture_genus_counter=g__Methylobacterium--1:capture_order_counter=o__Rhizobiales--1:capture_phylum_counter=p__Proteobacteria--1:capture_species_counter=s__Methylobacterium sp900112625--1:gtdb_class_counter=c__Verrucomicrobiae--1:gtdb_domain_counter=d__Bacteria--1:gtdb_family_counter=f__JABSRG01--1:gtdb_genus_counter=g__JABSRG01--1:gtdb_order_counter=o__Opitutales--1:gtdb_phylum_counter=p__Verrucomicrobiota--1:gtdb_species_counter=s__JABSRG01 sp013215165--1:heptad_counter=MCP-38H--1||MCP-44H--1:lbd_counter=:lca_tree=s__JABSRG01 sp013215165:name=N887131:ref_name_counter=],(GB_GCA_002791805.1_protein.faa_PFND01000009.1_1@PF00015_full_PFAM.210.352:0.419055[&&NHX:Type=GTDB:gtdb_class=c__Alphaproteobacteria:gtdb_domain=d__Bacteria:gtdb_family=f__UBA6156:gtdb_genus=g__UM-FILTER-53-9:gtdb_order=o__UBA1280:gtdb_phylum=p__Proteobacteria:gtdb_species=s__UM-FILTER-53-9 sp002791805:heptad=MCP-24H:species=d__Bacteria_p__Proteobacteria_c__Alphaproteobacteria_o__UBA1280_f__UBA6156_g__UM-FILTER-53-9_s__UM-FILTER-53-9 sp002791805],GB_GCA_002791805.1_protein.faa_PFND01000022.1_46@PF00015_full_PFAM.52.273:0.530576[&&NHX:Type=GTDB:gtdb_class=c__Alphaproteobacteria:gtdb_domain=d__Bacteria:gtdb_family=f__UBA6156:gtdb_genus=g__UM-FILTER-53-9:gtdb_order=o__UBA1280:gtdb_phylum=p__Proteobacteria:gtdb_species=s__UM-FILTER-53-9 sp002791805:heptad=MCP-44H:species=d__Bacteria_p__Proteobacteria_c__Alphaproteobacteria_o__UBA1280_f__UBA6156_g__UM-FILTER-53-9_s__UM-FILTER-53-9 sp002791805])0.726:0.25105[&&NHX:Sample_counter=:Type_counter=GTDB--2:capture_class_counter=:capture_domain_counter=:capture_family_counter=:capture_genus_counter=:capture_order_counter=:capture_phylum_counter=:capture_species_counter=:evoltype=D:gtdb_class_counter=c__Alphaproteobacteria--2:gtdb_domain_counter=d__Bacteria--2:gtdb_family_counter=f__UBA6156--2:gtdb_genus_counter=g__UM-FILTER-53-9--2:gtdb_order_counter=o__UBA1280--2:gtdb_phylum_counter=p__Proteobacteria--2:gtdb_species_counter=s__UM-FILTER-53-9 sp002791805--2:heptad_counter=MCP-24H--1||MCP-44H--1:lbd_counter=:lca=d__Bacteria:lca_tree=s__UM-FILTER-53-9 sp002791805:name=N887134:ref_name_counter=])0.913:0.259837[&&NHX:Sample_counter=rhizpot1--1:Type_counter=GTDB--3||capture--1:capture_class_counter=c__Alphaproteobacteria--1:capture_domain_counter=d__Bacteria--1:capture_family_counter=f__Beijerinckiaceae--1:capture_genus_counter=g__Methylobacterium--1:capture_order_counter=o__Rhizobiales--1:capture_phylum_counter=p__Proteobacteria--1:capture_species_counter=s__Methylobacterium sp900112625--1:gtdb_class_counter=c__Alphaproteobacteria--2||c__Verrucomicrobiae--1:gtdb_domain_counter=d__Bacteria--3:gtdb_family_counter=f__JABSRG01--1||f__UBA6156--2:gtdb_genus_counter=g__JABSRG01--1||g__UM-FILTER-53-9--2:gtdb_order_counter=o__Opitutales--1||o__UBA1280--2:gtdb_phylum_counter=p__Proteobacteria--2||p__Verrucomicrobiota--1:gtdb_species_counter=s__JABSRG01 sp013215165--1||s__UM-FILTER-53-9 sp002791805--2:heptad_counter=MCP-24H--1||MCP-38H--1||MCP-44H--2:lbd_counter=:lca_tree=d__Bacteria:name=N887135:ref_name_counter=])0.915:0.211265[&&NHX:Sample_counter=rhizpot1--1||rhiztom2--1:Type_counter=GTDB--4||capture--2:capture_class_counter=c__Actinomycetia--1||c__Alphaproteobacteria--1:capture_domain_counter=d__Bacteria--2:capture_family_counter=f__Beijerinckiaceae--1||f__Cellulomonadaceae--1:capture_genus_counter=g__Cellulomonas--1||g__Methylobacterium--1:capture_order_counter=o__Actinomycetales--1||o__Rhizobiales--1:capture_phylum_counter=p__Actinobacteriota--1||p__Proteobacteria--1:capture_species_counter=s__Cellulomonas biazotea--1||s__Methylobacterium sp900112625--1:gtdb_class_counter=c__Alphaproteobacteria--2||c__Verrucomicrobiae--2:gtdb_domain_counter=d__Bacteria--4:gtdb_family_counter=f__JABSRG01--1||f__Opitutaceae--1||f__UBA6156--2:gtdb_genus_counter=g__J108--1||g__JABSRG01--1||g__UM-FILTER-53-9--2:gtdb_order_counter=o__Opitutales--2||o__UBA1280--2:gtdb_phylum_counter=p__Proteobacteria--2||p__Verrucomicrobiota--2:gtdb_species_counter=s__J108 sp003694825--1||s__JABSRG01 sp013215165--1||s__UM-FILTER-53-9 sp002791805--2:heptad_counter=MCP-24H--1||MCP-38H--3||MCP-44H--2:lbd_counter=:lca_tree=d__Bacteria:name=N887136:ref_name_counter=],(e796ad82-d48b-5a19-9886-4a137b0a25de_6@MCPsignal.536.594:1.3e-08[&&NHX:Sample=rhizpot3:Type=capture:capture_class=c__Gammaproteobacteria:capture_domain=d__Bacteria:capture_family=f__Pseudomonadaceae:capture_genus=g__Pseudomonas_E:capture_order=o__Pseudomonadales:capture_phylum=p__Proteobacteria:capture_species=s__Pseudomonas_E sp003523465:heptad=MCP-38H],(e41f908f-98af-5b0d-b14f-5dafeaa9fbbf_3@MCPsignal.212.252:0.278346[&&NHX:Sample=rhizpot1:Type=capture:capture_class=c__Alphaproteobacteria:capture_domain=d__Bacteria:capture_family=f__UXAT02:capture_genus=g__SSA4:capture_order=o__Rhodospirillales:capture_phylum=p__Proteobacteria:capture_species=s__SSA4 sp016712375:heptad=MCP-38H],((GB_GCA_015494065.1_protein.faa_WGCA01000031.1_19@PF00015_full_PFAM.196.371:0.0517496[&&NHX:Type=GTDB:gtdb_class=c__Thermodesulfobacteria:gtdb_domain=d__Bacteria:gtdb_family=f__Thermodesulfatatoraceae:gtdb_genus=g__Thermodesulfatator_A:gtdb_order=o__Thermodesulfobacteriales:gtdb_phylum=p__Desulfobacterota:gtdb_species=s__Thermodesulfatator_A sp015494065:heptad=MCP-38H:species=d__Bacteria_p__Desulfobacterota_c__Thermodesulfobacteria_o__Thermodesulfobacteriales_f__Thermodesulfatatoraceae_g__Thermodesulfatator_A_s__Thermodesulfatator_A sp015494065],(RS_GCF_000421585.1_protein.faa_NZ_ATXH01000045.1_5@PF00015_full_PFAM.195.370:0.036686[&&NHX:Type=GTDB:gtdb_class=c__Thermodesulfobacteria:gtdb_domain=d__Bacteria:gtdb_family=f__Thermodesulfatatoraceae:gtdb_genus=g__Thermodesulfatator:gtdb_order=o__Thermodesulfobacteriales:gtdb_phylum=p__Desulfobacterota:gtdb_species=s__Thermodesulfatator atlanticus:heptad=MCP-44H:species=d__Bacteria_p__Desulfobacterota_c__Thermodesulfobacteria_o__Thermodesulfobacteriales_f__Thermodesulfatatoraceae_g__Thermodesulfatator_s__Thermodesulfatator atlanticus],(RS_GCF_000217795.1_protein.faa_NC_015681.1_1673@PF00015_full_PFAM.196.368:0.0552049[&&NHX:Type=GTDB:gtdb_class=c__Thermodesulfobacteria:gtdb_domain=d__Bacteria:gtdb_family=f__Thermodesulfatatoraceae:gtdb_genus=g__Thermodesulfatator:gtdb_order=o__Thermodesulfobacteriales:gtdb_phylum=p__Desulfobacterota:gtdb_species=s__Thermodesulfatator indicus:heptad=MCP-38H:species=d__Bacteria_p__Desulfobacterota_c__Thermodesulfobacteria_o__Thermodesulfobacteriales_f__Thermodesulfatatoraceae_g__Thermodesulfatator_s__Thermodesulfatator indicus],RS_GCF_001642325.1_protein.faa_NZ_LSFI01000014.1_2@PF00015_full_PFAM.194.368:0.0403153[&&NHX:Type=GTDB:gtdb_class=c__Thermodesulfobacteria:gtdb_domain=d__Bacteria:gtdb_family=f__Thermodesulfatatoraceae:gtdb_genus=g__Thermodesulfatator:gtdb_order=o__Thermodesulfobacteriales:gtdb_phylum=p__Desulfobacterota:gtdb_species=s__Thermodesulfatator autotrophicus:heptad=MCP-42H:species=d__Bacteria_p__Desulfobacterota_c__Thermodesulfobacteria_o__Thermodesulfobacteriales_f__Thermodesulfatatoraceae_g__Thermodesulfatator_s__Thermodesulfatator autotrophicus])0.986:0.0713804[&&NHX:Sample_counter=:Type_counter=GTDB--2:capture_class_counter=:capture_domain_counter=:capture_family_counter=:capture_genus_counter=:capture_order_counter=:capture_phylum_counter=:capture_species_counter=:evoltype=D:gtdb_class_counter=c__Thermodesulfobacteria--2:gtdb_domain_counter=d__Bacteria--2:gtdb_family_counter=f__Thermodesulfatatoraceae--2:gtdb_genus_counter=g__Thermodesulfatator--2:gtdb_order_counter=o__Thermodesulfobacteriales--2:gtdb_phylum_counter=p__Desulfobacterota--2:gtdb_species_counter=s__Thermodesulfatator autotrophicus--1||s__Thermodesulfatator indicus--1:heptad_counter=MCP-38H--1||MCP-42H--1:lbd_counter=:lca=d__Bacteria:lca_tree=g__Thermodesulfatator:name=N887143:ref_name_counter=])0.94:0.0972428[&&NHX:Sample_counter=:Type_counter=GTDB--3:capture_class_counter=:capture_domain_counter=:capture_family_counter=:capture_genus_counter=:capture_order_counter=:capture_phylum_counter=:capture_species_counter=:evoltype=D:gtdb_class_counter=c__Thermodesulfobacteria--3:gtdb_domain_counter=d__Bacteria--3:gtdb_family_counter=f__Thermodesulfatatoraceae--3:gtdb_genus_counter=g__Thermodesulfatator--3:gtdb_order_counter=o__Thermodesulfobacteriales--3:gtdb_phylum_counter=p__Desulfobacterota--3:gtdb_species_counter=s__Thermodesulfatator atlanticus--1||s__Thermodesulfatator autotrophicus--1||s__Thermodesulfatator indicus--1:heptad_counter=MCP-38H--1||MCP-42H--1||MCP-44H--1:lbd_counter=:lca=d__Bacteria:lca_tree=g__Thermodesulfatator:name=N887144:ref_name_counter=])1:0.446305[&&NHX:Sample_counter=:Type_counter=GTDB--4:capture_class_counter=:capture_domain_counter=:capture_family_counter=:capture_genus_counter=:capture_order_counter=:capture_phylum_counter=:capture_species_counter=:evoltype=D:gtdb_class_counter=c__Thermodesulfobacteria--4:gtdb_domain_counter=d__Bacteria--4:gtdb_family_counter=f__Thermodesulfatatoraceae--4:gtdb_genus_counter=g__Thermodesulfatator--3||g__Thermodesulfatator_A--1:gtdb_order_counter=o__Thermodesulfobacteriales--4:gtdb_phylum_counter=p__Desulfobacterota--4:gtdb_species_counter=s__Thermodesulfatator atlanticus--1||s__Thermodesulfatator autotrophicus--1||s__Thermodesulfatator indicus--1||s__Thermodesulfatator_A sp015494065--1:heptad_counter=MCP-38H--2||MCP-42H--1||MCP-44H--1:lbd_counter=:lca=d__Bacteria:lca_tree=f__Thermodesulfatatoraceae:name=N887145:ref_name_counter=],((8a04cc87-b5a4-4de5-815a-5b1cb63362e5_4@MCPsignal.38.73:5e-09[&&NHX:Sample=rhiztom1:Type=capture:capture_class=c__Alphaproteobacteria:capture_domain=d__Bacteria:capture_family=f__Dongiaceae:capture_genus=g__SYSU-D60014:capture_order=o__Dongiales:capture_phylum=p__Proteobacteria:capture_species=s__SYSU-D60014 sp003576685:heptad=MCP-38H],(GB_GCA_015487645.1_protein.faa_WFPH01000049.1_2@PF00015_full_PFAM.353.538:0.0771732[&&NHX:Type=GTDB:gtdb_class=c__Thermodesulfobacteria:gtdb_domain=d__Bacteria:gtdb_family=f__Thermodesulfobacteriaceae:gtdb_genus=g__Thermosulfurimonas_A:gtdb_order=o__Thermodesulfobacteriales:gtdb_phylum=p__Desulfobacterota:gtdb_species=s__Thermosulfurimonas_A sp015487645:heptad=MCP-44H:species=d__Bacteria_p__Desulfobacterota_c__Thermodesulfobacteria_o__Thermodesulfobacteriales_f__Thermodesulfobacteriaceae_g__Thermosulfurimonas_A_s__Thermosulfurimonas_A sp015487645],GB_GCA_011322625.1_protein.faa_DRMH01000018.1_10@PF00015_full_PFAM.348.524:0.0813995[&&NHX:Type=GTDB:gtdb_class=c__Thermodesulfobacteria:gtdb_domain=d__Bacteria:gtdb_family=f__Thermodesulfobacteriaceae:gtdb_genus=g__Thermosulfurimonas_A:gtdb_order=o__Thermodesulfobacteriales:gtdb_phylum=p__Desulfobacterota:gtdb_species=s__Thermosulfurimonas_A dismutans_A:heptad=MCP-44H:species=d__Bacteria_p__Desulfobacterota_c__Thermodesulfobacteria_o__Thermodesulfobacteriales_f__Thermodesulfobacteriaceae_g__Thermosulfurimonas_A_s__Thermosulfurimonas_A dismutans_A])0:4.5575e-05[&&NHX:Sample_counter=:Type_counter=GTDB--2:capture_class_counter=:capture_domain_counter=:capture_family_counter=:capture_genus_counter=:capture_order_counter=:capture_phylum_counter=:capture_species_counter=:evoltype=D:gtdb_class_counter=c__Thermodesulfobacteria--2:gtdb_domain_counter=d__Bacteria--2:gtdb_family_counter=f__Thermodesulfobacteriaceae--2:gtdb_genus_counter=g__Thermosulfurimonas_A--2:gtdb_order_counter=o__Thermodesulfobacteriales--2:gtdb_phylum_counter=p__Desulfobacterota--2:gtdb_species_counter=s__Thermosulfurimonas_A dismutans_A--1||s__Thermosulfurimonas_A sp015487645--1:heptad_counter=MCP-44H--2:lbd_counter=:lca=d__Bacteria:lca_tree=g__Thermosulfurimonas_A:name=N887149:ref_name_counter=])0.124:0.0259164[&&NHX:Sample_counter=rhiztom1--1:Type_counter=GTDB--2||capture--1:capture_class_counter=c__Alphaproteobacteria--1:capture_domain_counter=d__Bacteria--1:capture_family_counter=f__Dongiaceae--1:capture_genus_counter=g__SYSU-D60014--1:capture_order_counter=o__Dongiales--1:capture_phylum_counter=p__Proteobacteria--1:capture_species_counter=s__SYSU-D60014 sp003576685--1:gtdb_class_counter=c__Thermodesulfobacteria--2:gtdb_domain_counter=d__Bacteria--2:gtdb_family_counter=f__Thermodesulfobacteriaceae--2:gtdb_genus_counter=g__Thermosulfurimonas_A--2:gtdb_order_counter=o__Thermodesulfobacteriales--2:gtdb_phylum_counter=p__Desulfobacterota--2:gtdb_species_counter=s__Thermosulfurimonas_A dismutans_A--1||s__Thermosulfurimonas_A sp015487645--1:heptad_counter=MCP-38H--1||MCP-44H--2:lbd_counter=:lca_tree=g__Thermosulfurimonas_A:name=N887150:ref_name_counter=],GB_GCA_003978075.1_protein.faa_QOAM01000030.1_1@PF00015_full_PFAM.347.524:0.0567393[&&NHX:Type=GTDB:gtdb_class=c__Thermodesulfobacteria:gtdb_domain=d__Bacteria:gtdb_family=f__Thermodesulfobacteriaceae:gtdb_genus=g__Thermosulfurimonas_A:gtdb_order=o__Thermodesulfobacteriales:gtdb_phylum=p__Desulfobacterota:gtdb_species=s__Thermosulfurimonas_A sp003978075:heptad=MCP-44H:species=d__Bacteria_p__Desulfobacterota_c__Thermodesulfobacteria_o__Thermodesulfobacteriales_f__Thermodesulfobacteriaceae_g__Thermosulfurimonas_A_s__Thermosulfurimonas_A sp003978075])0.987:0.294504[&&NHX:Sample_counter=rhiztom1--1:Type_counter=GTDB--3||capture--1:capture_class_counter=c__Alphaproteobacteria--1:capture_domain_counter=d__Bacteria--1:capture_family_counter=f__Dongiaceae--1:capture_genus_counter=g__SYSU-D60014--1:capture_order_counter=o__Dongiales--1:capture_phylum_counter=p__Proteobacteria--1:capture_species_counter=s__SYSU-D60014 sp003576685--1:gtdb_class_counter=c__Thermodesulfobacteria--3:gtdb_domain_counter=d__Bacteria--3:gtdb_family_counter=f__Thermodesulfobacteriaceae--3:gtdb_genus_counter=g__Thermosulfurimonas_A--3:gtdb_order_counter=o__Thermodesulfobacteriales--3:gtdb_phylum_counter=p__Desulfobacterota--3:gtdb_species_counter=s__Thermosulfurimonas_A dismutans_A--1||s__Thermosulfurimonas_A sp003978075--1||s__Thermosulfurimonas_A sp015487645--1:heptad_counter=MCP-38H--1||MCP-44H--3:lbd_counter=:lca_tree=g__Thermosulfurimonas_A:name=N887152:ref_name_counter=])0.797:0.196484[&&NHX:Sample_counter=rhiztom1--1:Type_counter=GTDB--7||capture--1:capture_class_counter=c__Alphaproteobacteria--1:capture_domain_counter=d__Bacteria--1:capture_family_counter=f__Dongiaceae--1:capture_genus_counter=g__SYSU-D60014--1:capture_order_counter=o__Dongiales--1:capture_phylum_counter=p__Proteobacteria--1:capture_species_counter=s__SYSU-D60014 sp003576685--1:gtdb_class_counter=c__Thermodesulfobacteria--7:gtdb_domain_counter=d__Bacteria--7:gtdb_family_counter=f__Thermodesulfatatoraceae--4||f__Thermodesulfobacteriaceae--3:gtdb_genus_counter=g__Thermodesulfatator--3||g__Thermodesulfatator_A--1||g__Thermosulfurimonas_A--3:gtdb_order_counter=o__Thermodesulfobacteriales--7:gtdb_phylum_counter=p__Desulfobacterota--7:gtdb_species_counter=s__Thermodesulfatator atlanticus--1||s__Thermodesulfatator autotrophicus--1||s__Thermodesulfatator indicus--1||s__Thermodesulfatator_A sp015494065--1||s__Thermosulfurimonas_A dismutans_A--1||s__Thermosulfurimonas_A sp003978075--1||s__Thermosulfurimonas_A sp015487645--1:heptad_counter=MCP-38H--3||MCP-42H--1||MCP-44H--4:lbd_counter=:lca_tree=o__Thermodesulfobacteriales:name=N887153:ref_name_counter=])0.507:0.126312[&&NHX:Sample_counter=rhizpot1--1||rhiztom1--1:Type_counter=GTDB--7||capture--2:capture_class_counter=c__Alphaproteobacteria--2:capture_domain_counter=d__Bacteria--2:capture_family_counter=f__Dongiaceae--1||f__UXAT02--1:capture_genus_counter=g__SSA4--1||g__SYSU-D60014--1:capture_order_counter=o__Dongiales--1||o__Rhodospirillales--1:capture_phylum_counter=p__Proteobacteria--2:capture_species_counter=s__SSA4 sp016712375--1||s__SYSU-D60014 sp003576685--1:gtdb_class_counter=c__Thermodesulfobacteria--7:gtdb_domain_counter=d__Bacteria--7:gtdb_family_counter=f__Thermodesulfatatoraceae--4||f__Thermodesulfobacteriaceae--3:gtdb_genus_counter=g__Thermodesulfatator--3||g__Thermodesulfatator_A--1||g__Thermosulfurimonas_A--3:gtdb_order_counter=o__Thermodesulfobacteriales--7:gtdb_phylum_counter=p__Desulfobacterota--7:gtdb_species_counter=s__Thermodesulfatator atlanticus--1||s__Thermodesulfatator autotrophicus--1||s__Thermodesulfatator indicus--1||s__Thermodesulfatator_A sp015494065--1||s__Thermosulfurimonas_A dismutans_A--1||s__Thermosulfurimonas_A sp003978075--1||s__Thermosulfurimonas_A sp015487645--1:heptad_counter=MCP-38H--4||MCP-42H--1||MCP-44H--4:lbd_counter=:lca_tree=o__Thermodesulfobacteriales:name=N887154:ref_name_counter=])0.751:0.13066[&&NHX:Sample_counter=rhizpot1--1||rhizpot3--1||rhiztom1--1:Type_counter=GTDB--7||capture--3:capture_class_counter=c__Alphaproteobacteria--2||c__Gammaproteobacteria--1:capture_domain_counter=d__Bacteria--3:capture_family_counter=f__Dongiaceae--1||f__Pseudomonadaceae--1||f__UXAT02--1:capture_genus_counter=g__Pseudomonas_E--1||g__SSA4--1||g__SYSU-D60014--1:capture_order_counter=o__Dongiales--1||o__Pseudomonadales--1||o__Rhodospirillales--1:capture_phylum_counter=p__Proteobacteria--3:capture_species_counter=s__Pseudomonas_E sp003523465--1||s__SSA4 sp016712375--1||s__SYSU-D60014 sp003576685--1:gtdb_class_counter=c__Thermodesulfobacteria--7:gtdb_domain_counter=d__Bacteria--7:gtdb_family_counter=f__Thermodesulfatatoraceae--4||f__Thermodesulfobacteriaceae--3:gtdb_genus_counter=g__Thermodesulfatator--3||g__Thermodesulfatator_A--1||g__Thermosulfurimonas_A--3:gtdb_order_counter=o__Thermodesulfobacteriales--7:gtdb_phylum_counter=p__Desulfobacterota--7:gtdb_species_counter=s__Thermodesulfatator atlanticus--1||s__Thermodesulfatator autotrophicus--1||s__Thermodesulfatator indicus--1||s__Thermodesulfatator_A sp015494065--1||s__Thermosulfurimonas_A dismutans_A--1||s__Thermosulfurimonas_A sp003978075--1||s__Thermosulfurimonas_A sp015487645--1:heptad_counter=MCP-38H--5||MCP-42H--1||MCP-44H--4:lbd_counter=:lca_tree=o__Thermodesulfobacteriales:name=N887155:ref_name_counter=])0.855:0.116028[&&NHX:Sample_counter=rhizpot1--2||rhizpot3--1||rhiztom1--1||rhiztom2--1:Type_counter=GTDB--11||capture--5:capture_class_counter=c__Actinomycetia--1||c__Alphaproteobacteria--3||c__Gammaproteobacteria--1:capture_domain_counter=d__Bacteria--5:capture_family_counter=f__Beijerinckiaceae--1||f__Cellulomonadaceae--1||f__Dongiaceae--1||f__Pseudomonadaceae--1||f__UXAT02--1:capture_genus_counter=g__Cellulomonas--1||g__Methylobacterium--1||g__Pseudomonas_E--1||g__SSA4--1||g__SYSU-D60014--1:capture_order_counter=o__Actinomycetales--1||o__Dongiales--1||o__Pseudomonadales--1||o__Rhizobiales--1||o__Rhodospirillales--1:capture_phylum_counter=p__Actinobacteriota--1||p__Proteobacteria--4:capture_species_counter=s__Cellulomonas biazotea--1||s__Methylobacterium sp900112625--1||s__Pseudomonas_E sp003523465--1||s__SSA4 sp016712375--1||s__SYSU-D60014 sp003576685--1:gtdb_class_counter=c__Alphaproteobacteria--2||c__Thermodesulfobacteria--7||c__Verrucomicrobiae--2:gtdb_domain_counter=d__Bacteria--11:gtdb_family_counter=f__JABSRG01--1||f__Opitutaceae--1||f__Thermodesulfatatoraceae--4||f__Thermodesulfobacteriaceae--3||f__UBA6156--2:gtdb_genus_counter=g__J108--1||g__JABSRG01--1||g__Thermodesulfatator--3||g__Thermodesulfatator_A--1||g__Thermosulfurimonas_A--3||g__UM-FILTER-53-9--2:gtdb_order_counter=o__Opitutales--2||o__Thermodesulfobacteriales--7||o__UBA1280--2:gtdb_phylum_counter=p__Desulfobacterota--7||p__Proteobacteria--2||p__Verrucomicrobiota--2:gtdb_species_counter=s__J108 sp003694825--1||s__JABSRG01 sp013215165--1||s__Thermodesulfatator atlanticus--1||s__Thermodesulfatator autotrophicus--1||s__Thermodesulfatator indicus--1||s__Thermodesulfatator_A sp015494065--1||s__Thermosulfurimonas_A dismutans_A--1||s__Thermosulfurimonas_A sp003978075--1||s__Thermosulfurimonas_A sp015487645--1||s__UM-FILTER-53-9 sp002791805--2:heptad_counter=MCP-24H--1||MCP-38H--8||MCP-42H--1||MCP-44H--6:lbd_counter=:lca_tree=d__Bacteria:name=N887156:ref_name_counter=],(c48e81a6-cdeb-44ae-9c94-a03dcd5875a7_5@MCPsignal.544.597:5e-09[&&NHX:Sample=rhizpot3:Type=capture:capture_class=c__Holophagae:capture_domain=d__Bacteria:capture_family=f__Holophagaceae:capture_genus=g__Holophaga:capture_order=o__Holophagales:capture_phylum=p__Acidobacteriota:capture_species=s__Holophaga sp017859955:heptad=MCP-38H],(ed9c54a8-8295-479f-8469-332a8062e742_1@MCPsignal.66.103:5e-09[&&NHX:Sample=rhizpot3:Type=capture:capture_class=c__Gammaproteobacteria:capture_domain=d__Bacteria:capture_family=f__Burkholderiaceae:capture_genus=g__Trinickia:capture_order=o__Burkholderiales:capture_phylum=p__Proteobacteria:capture_species=s__Trinickia soli:heptad=MCP-42H],(1510ec99-7004-4c3b-a62e-7f6c2aae9e4c_6@MCPsignal.31.102:5e-09[&&NHX:Sample=rhiztom3:Type=capture:capture_class=c__Alphaproteobacteria:capture_domain=d__Bacteria:capture_family=f__Acetobacteraceae:capture_genus=g__Elioraea:capture_order=o__Acetobacterales:capture_phylum=p__Proteobacteria:capture_species=s__Elioraea tepidiphila:heptad=MCP-38H],(((e96b914c-fdc9-433c-b8ca-92ae2ea54b0d_3@MCPsignal.194.264:0[&&NHX:Sample=rhiztom2:Type=capture:capture_class=c__Alphaproteobacteria:capture_domain=d__Bacteria:capture_family=f__Acetobacteraceae:capture_genus=g__Elioraea:capture_order=o__Acetobacterales:capture_phylum=p__Proteobacteria:capture_species=s__Elioraea tepidiphila:heptad=MCP-38H],2bb35dea-3545-4902-84a7-061a45536f53_1@MCPsignal.31.101:0[&&NHX:Sample=rhiztom3:Type=capture:capture_class=c__Alphaproteobacteria:capture_domain=d__Bacteria:capture_family=f__Acetobacteraceae:capture_genus=g__Elioraea:capture_order=o__Acetobacterales:capture_phylum=p__Proteobacteria:capture_species=s__Elioraea tepidiphila:heptad=MCP-38H])0:0[&&NHX:Sample_counter=rhiztom2--1||rhiztom3--1:Type_counter=capture--2:capture_class_counter=c__Alphaproteobacteria--2:capture_domain_counter=d__Bacteria--2:capture_family_counter=f__Acetobacteraceae--2:capture_genus_counter=g__Elioraea--2:capture_order_counter=o__Acetobacterales--2:capture_phylum_counter=p__Proteobacteria--2:capture_species_counter=s__Elioraea tepidiphila--2:gtdb_class_counter=:gtdb_domain_counter=:gtdb_family_counter=:gtdb_genus_counter=:gtdb_order_counter=:gtdb_phylum_counter=:gtdb_species_counter=:heptad_counter=MCP-38H--2:lbd_counter=:name=N887162:ref_name_counter=],01676fa7-1506-479b-a777-d9a93c96077f_4@MCPsignal.32.102:0[&&NHX:Sample=rhiztom3:Type=capture:capture_class=c__Alphaproteobacteria:capture_domain=d__Bacteria:capture_family=f__Acetobacteraceae:capture_genus=g__Elioraea:capture_order=o__Acetobacterales:capture_phylum=p__Proteobacteria:capture_species=s__Elioraea tepidiphila:heptad=MCP-38H]):5e-09[&&NHX:Sample_counter=rhiztom2--1||rhiztom3--2:Type_counter=capture--3:capture_class_counter=c__Alphaproteobacteria--3:capture_domain_counter=d__Bacteria--3:capture_family_counter=f__Acetobacteraceae--3:capture_genus_counter=g__Elioraea--3:capture_order_counter=o__Acetobacterales--3:capture_phylum_counter=p__Proteobacteria--3:capture_species_counter=s__Elioraea tepidiphila--3:gtdb_class_counter=:gtdb_domain_counter=:gtdb_family_counter=:gtdb_genus_counter=:gtdb_order_counter=:gtdb_phylum_counter=:gtdb_species_counter=:heptad_counter=MCP-38H--3:lbd_counter=:name=N887164:ref_name_counter=],d92b5a20-bf90-5944-b732-b6ddfa4671e9_1@MCPsignal.34.102:0.0136244[&&NHX:Sample=rhiztom3:Type=capture:capture_class=c__Alphaproteobacteria:capture_domain=d__Bacteria:capture_family=f__Acetobacteraceae:capture_genus=g__Elioraea:capture_order=o__Acetobacterales:capture_phylum=p__Proteobacteria:capture_species=s__Elioraea tepidiphila:heptad=MCP-38H])0:5e-09[&&NHX:Sample_counter=rhiztom2--1||rhiztom3--3:Type_counter=capture--4:capture_class_counter=c__Alphaproteobacteria--4:capture_domain_counter=d__Bacteria--4:capture_family_counter=f__Acetobacteraceae--4:capture_genus_counter=g__Elioraea--4:capture_order_counter=o__Acetobacterales--4:capture_phylum_counter=p__Proteobacteria--4:capture_species_counter=s__Elioraea tepidiphila--4:gtdb_class_counter=:gtdb_domain_counter=:gtdb_family_counter=:gtdb_genus_counter=:gtdb_order_counter=:gtdb_phylum_counter=:gtdb_species_counter=:heptad_counter=MCP-38H--4:lbd_counter=:name=N887166:ref_name_counter=])0.708:0.180742[&&NHX:Sample_counter=rhiztom2--1||rhiztom3--4:Type_counter=capture--5:capture_class_counter=c__Alphaproteobacteria--5:capture_domain_counter=d__Bacteria--5:capture_family_counter=f__Acetobacteraceae--5:capture_genus_counter=g__Elioraea--5:capture_order_counter=o__Acetobacterales--5:capture_phylum_counter=p__Proteobacteria--5:capture_species_counter=s__Elioraea tepidiphila--5:gtdb_class_counter=:gtdb_domain_counter=:gtdb_family_counter=:gtdb_genus_counter=:gtdb_order_counter=:gtdb_phylum_counter=:gtdb_species_counter=:heptad_counter=MCP-38H--5:lbd_counter=:name=N887167:ref_name_counter=])0.609:0.0864394[&&NHX:Sample_counter=rhizpot3--1||rhiztom2--1||rhiztom3--4:Type_counter=capture--6:capture_class_counter=c__Alphaproteobacteria--5||c__Gammaproteobacteria--1:capture_domain_counter=d__Bacteria--6:capture_family_counter=f__Acetobacteraceae--5||f__Burkholderiaceae--1:capture_genus_counter=g__Elioraea--5||g__Trinickia--1:capture_order_counter=o__Acetobacterales--5||o__Burkholderiales--1:capture_phylum_counter=p__Proteobacteria--6:capture_species_counter=s__Elioraea tepidiphila--5||s__Trinickia soli--1:gtdb_class_counter=:gtdb_domain_counter=:gtdb_family_counter=:gtdb_genus_counter=:gtdb_order_counter=:gtdb_phylum_counter=:gtdb_species_counter=:heptad_counter=MCP-38H--5||MCP-42H--1:lbd_counter=:name=N887168:ref_name_counter=])0.865:0.104614[&&NHX:Sample_counter=rhizpot3--2||rhiztom2--1||rhiztom3--4:Type_counter=capture--7:capture_class_counter=c__Alphaproteobacteria--5||c__Gammaproteobacteria--1||c__Holophagae--1:capture_domain_counter=d__Bacteria--7:capture_family_counter=f__Acetobacteraceae--5||f__Burkholderiaceae--1||f__Holophagaceae--1:capture_genus_counter=g__Elioraea--5||g__Holophaga--1||g__Trinickia--1:capture_order_counter=o__Acetobacterales--5||o__Burkholderiales--1||o__Holophagales--1:capture_phylum_counter=p__Acidobacteriota--1||p__Proteobacteria--6:capture_species_counter=s__Elioraea tepidiphila--5||s__Holophaga sp017859955--1||s__Trinickia soli--1:gtdb_class_counter=:gtdb_domain_counter=:gtdb_family_counter=:gtdb_genus_counter=:gtdb_order_counter=:gtdb_phylum_counter=:gtdb_species_counter=:heptad_counter=MCP-38H--6||MCP-42H--1:lbd_counter=:name=N887169:ref_name_counter=])0.855:0.0704923[&&NHX:Sample_counter=rhizpot1--2||rhizpot3--3||rhiztom1--1||rhiztom2--2||rhiztom3--4:Type_counter=GTDB--11||capture--12:capture_class_counter=c__Actinomycetia--1||c__Alphaproteobacteria--8||c__Gammaproteobacteria--2||c__Holophagae--1:capture_domain_counter=d__Bacteria--12:capture_family_counter=f__Acetobacteraceae--5||f__Beijerinckiaceae--1||f__Burkholderiaceae--1||f__Cellulomonadaceae--1||f__Dongiaceae--1||f__Holophagaceae--1||f__Pseudomonadaceae--1||f__UXAT02--1:capture_genus_counter=g__Cellulomonas--1||g__Elioraea--5||g__Holophaga--1||g__Methylobacterium--1||g__Pseudomonas_E--1||g__SSA4--1||g__SYSU-D60014--1||g__Trinickia--1:capture_order_counter=o__Acetobacterales--5||o__Actinomycetales--1||o__Burkholderiales--1||o__Dongiales--1||o__Holophagales--1||o__Pseudomonadales--1||o__Rhizobiales--1||o__Rhodospirillales--1:capture_phylum_counter=p__Acidobacteriota--1||p__Actinobacteriota--1||p__Proteobacteria--10:capture_species_counter=s__Cellulomonas biazotea--1||s__Elioraea tepidiphila--5||s__Holophaga sp017859955--1||s__Methylobacterium sp900112625--1||s__Pseudomonas_E sp003523465--1||s__SSA4 sp016712375--1||s__SYSU-D60014 sp003576685--1||s__Trinickia soli--1:gtdb_class_counter=c__Alphaproteobacteria--2||c__Thermodesulfobacteria--7||c__Verrucomicrobiae--2:gtdb_domain_counter=d__Bacteria--11:gtdb_family_counter=f__JABSRG01--1||f__Opitutaceae--1||f__Thermodesulfatatoraceae--4||f__Thermodesulfobacteriaceae--3||f__UBA6156--2:gtdb_genus_counter=g__J108--1||g__JABSRG01--1||g__Thermodesulfatator--3||g__Thermodesulfatator_A--1||g__Thermosulfurimonas_A--3||g__UM-FILTER-53-9--2:gtdb_order_counter=o__Opitutales--2||o__Thermodesulfobacteriales--7||o__UBA1280--2:gtdb_phylum_counter=p__Desulfobacterota--7||p__Proteobacteria--2||p__Verrucomicrobiota--2:gtdb_species_counter=s__J108 sp003694825--1||s__JABSRG01 sp013215165--1||s__Thermodesulfatator atlanticus--1||s__Thermodesulfatator autotrophicus--1||s__Thermodesulfatator indicus--1||s__Thermodesulfatator_A sp015494065--1||s__Thermosulfurimonas_A dismutans_A--1||s__Thermosulfurimonas_A sp003978075--1||s__Thermosulfurimonas_A sp015487645--1||s__UM-FILTER-53-9 sp002791805--2:heptad_counter=MCP-24H--1||MCP-38H--14||MCP-42H--2||MCP-44H--6:lbd_counter=:lca_tree=d__Bacteria:name=N887170:ref_name_counter=])0.802:0.0552853[&&NHX:Sample_counter=rhizpot1--8||rhizpot2--2||rhizpot3--5||rhiztom1--6||rhiztom2--4||rhiztom3--7:Type_counter=GTDB--20||capture--32:besthit_avg=84.2875:besthit_max=96.1:besthit_min=57.7:besthit_std=12.708988663821476:besthit_sum=674.3:bitscore_avg=132.25:bitscore_max=198.0:bitscore_min=62.8:bitscore_std=46.75305948735945:bitscore_sum=1058.0:capture_class_counter=c__Acidobacteriae--1||c__Actinomycetia--7||c__Alphaproteobacteria--12||c__Bacilli--1||c__Clostridia--1||c__Desulfuromonadia--1||c__Gammaproteobacteria--4||c__Holophagae--1||c__Myxococcia--1||c__Planctomycetia--3:capture_domain_counter=d__Bacteria--32:capture_family_counter=f__Acetobacteraceae--6||f__Azospirillaceae--1||f__Beijerinckiaceae--1||f__Bryobacteraceae--1||f__Burkholderiaceae--2||f__Cellulomonadaceae--2||f__DSM-22653--1||f__Dongiaceae--1||f__Enterobacteriaceae--1||f__Gemmataceae--3||f__Geobacteraceae--1||f__Geodermatophilaceae--2||f__Holophagaceae--1||f__Kineosporiaceae--1||f__Micromonosporaceae--1||f__Myxococcaceae--1||f__Oscillospiraceae--1||f__Pseudomonadaceae--1||f__Rhizobiaceae--1||f__Sphingomonadaceae--1||f__Streptosporangiaceae--1||f__UXAT02--1:capture_genus_counter=g__Actinoplanes--1||g__Allorhizobium--1||g__Azospirillum--1||g__Blastococcus--1||g__Brockia--1||g__Cellulomonas--2||g__ER4--1||g__Elioraea--5||g__FEN-1143--1||g__Geodermatophilus--1||g__Holophaga--1||g__JADJPO01--1||g__Komagataeibacter--1||g__Methylobacterium--1||g__Paraburkholderia--1||g__Pectobacterium--1||g__Planomonospora_A--1||g__Pseudomonas_E--1||g__SSA4--1||g__SYSU-D60014--1||g__Sphingomonas--1||g__Sulfopaludibacter--1||g__Trinickia--1||g__UBA6894--3||g__VEOV01--1:capture_order_counter=o__Acetobacterales--6||o__Actinomycetales--3||o__Azospirillales--1||o__Bryobacterales--1||o__Burkholderiales--2||o__DSM-22653--1||o__Dongiales--1||o__Enterobacterales--1||o__Gemmatales--3||o__Geobacterales--1||o__Holophagales--1||o__Mycobacteriales--3||o__Myxococcales--1||o__Oscillospirales--1||o__Pseudomonadales--1||o__Rhizobiales--2||o__Rhodospirillales--1||o__Sphingomonadales--1||o__Streptosporangiales--1:capture_phylum_counter=p__Acidobacteriota--2||p__Actinobacteriota--7||p__Desulfobacterota--1||p__Firmicutes--1||p__Firmicutes_A--1||p__Myxococcota--1||p__Planctomycetota--3||p__Proteobacteria--16:capture_species_counter=s__Actinoplanes regularis--1||s__Allorhizobium daejeonense--1||s__Azospirillum oleiclasticum--1||s__Blastococcus sp016612865--1||s__Brockia lithotrophica_A--1||s__Cellulomonas biazotea--1||s__Cellulomonas sp003755175--1||s__ER4 sp015068395--1||s__Elioraea tepidiphila--5||s__FEN-1143 sp003153055--1||s__Geodermatophilus amargosae--1||s__Holophaga sp017859955--1||s__JADJPO01 sp016713225--1||s__Komagataeibacter diospyri--1||s__Methylobacterium sp900112625--1||s__Paraburkholderia heleia--1||s__Pectobacterium betavasculorum--1||s__Planomonospora_A venezuelensis--1||s__Pseudomonas_E sp003523465--1||s__SSA4 sp016712375--1||s__SYSU-D60014 sp003576685--1||s__Sphingomonas pruni--1||s__Sulfopaludibacter sp900290315--1||s__Trinickia soli--1||s__UBA6894 sp003669555--3||s__VEOV01 sp009886125--1:evalue_avg=4.662500002679875e-16:evalue_max=3.73e-15:evalue_min=5.68e-66:evalue_std=1.318754146804628e-15:evalue_sum=3.7300000021439e-15:gapopen_avg=0.125:gapopen_max=1.0:gapopen_min=0.0:gapopen_std=0.3535533905932738:gapopen_sum=1.0:gtdb_class_counter=c__Alphaproteobacteria--11||c__Thermodesulfobacteria--7||c__Verrucomicrobiae--2:gtdb_domain_counter=d__Bacteria--20:gtdb_family_counter=f__Acetobacteraceae--1||f__Azospirillaceae--2||f__Beijerinckiaceae--1||f__Hyphomonadaceae--3||f__JABSRG01--1||f__OSC116--1||f__Opitutaceae--1||f__Pleomorphomonadaceae--1||f__Thermodesulfatatoraceae--4||f__Thermodesulfobacteriaceae--3||f__UBA6156--2:gtdb_genus_counter=g__Azospirillum--2||g__Chthonobacter--1||g__J108--1||g__JABSRG01--1||g__LMUY01--1||g__OCS116--1||g__RH-AL1--1||g__RI-213--1||g__Thermodesulfatator--3||g__Thermodesulfatator_A--1||g__Thermosulfurimonas_A--3||g__UBA7672--2||g__UM-FILTER-53-9--2:gtdb_order_counter=o__Acetobacterales--1||o__Azospirillales--2||o__Caulobacterales--3||o__Opitutales--2||o__Rhizobiales--3||o__Thermodesulfobacteriales--7||o__UBA1280--2:gtdb_phylum_counter=p__Desulfobacterota--7||p__Proteobacteria--11||p__Verrucomicrobiota--2:gtdb_species_counter=s__Azospirillum griseum--1||s__Azospirillum sp003590795--1||s__Chthonobacter albigriseus--1||s__J108 sp003694825--1||s__JABSRG01 sp013215165--1||s__LMUY01 sp009765685--1||s__OCS116 sp013214985--1||s__RH-AL1 sp901457705--1||s__RI-213 sp016125045--1||s__Thermodesulfatator atlanticus--1||s__Thermodesulfatator autotrophicus--1||s__Thermodesulfatator indicus--1||s__Thermodesulfatator_A sp015494065--1||s__Thermosulfurimonas_A dismutans_A--1||s__Thermosulfurimonas_A sp003978075--1||s__Thermosulfurimonas_A sp015487645--1||s__UBA7672 sp903831485--1||s__UBA7672 sp903842595--1||s__UM-FILTER-53-9 sp002791805--2:heptad_counter=MCP-24H--1||MCP-38H--43||MCP-42H--2||MCP-44H--6:lbd_counter=:lca_tree=d__Bacteria:length_avg=94.875:length_max=137.0:length_min=38.0:length_std=39.160612500682:length_sum=759.0:mismatch_avg=17.625:mismatch_max=58.0:mismatch_min=2.0:mismatch_std=19.11571903658647:mismatch_sum=141.0:name=N887171:qcovhsp_avg=99.0875:qcovhsp_max=100.0:qcovhsp_min=97.1:qcovhsp_std=1.1268635359134815:qcovhsp_sum=792.7:qend_avg=95.375:qend_max=137.0:qend_min=38.0:qend_std=39.096720724743285:qend_sum=763.0:qstart_avg=1.5:qstart_max=2.0:qstart_min=1.0:qstart_std=0.5345224838248488:qstart_sum=12.0:ref_name_counter=GB_GCA_001310715.1_protein.faa_BAXV01000002.1_198@PF00015_full_PFAM.1.62--1||GB_GCA_903831485.1_protein.faa_CAIKXW010000378.1_1@PF00015_full_PFAM.300.476--4||RS_GCF_002938435.1_protein.faa_NZ_POQT01000028.1_57@PF00015_full_PFAM.345.441--2||RS_GCF_017356015.1_protein.faa_NZ_JAFIQV010000029.1_58@PF00015_full_PFAM.370.547--1:scovhsp_avg=65.3125:scovhsp_max=77.4:scovhsp_min=53.1:scovhsp_std=7.886414629873688:scovhsp_sum=522.5:send_avg=110.625:send_max=149.0:send_min=51.0:send_std=31.981858696990795:send_sum=885.0:sstart_avg=16.875:sstart_max=41.0:sstart_min=1.0:sstart_std=16.084042668789106:sstart_sum=135.0])0.719:0.0490985[&&NHX:Sample_counter=rhizpot1--11||rhizpot2--2||rhizpot3--6||rhiztom1--7||rhiztom2--8||rhiztom3--10:Type_counter=GTDB--26||capture--44:besthit_avg=85.48888888888888:besthit_max=96.1:besthit_min=57.7:besthit_std=12.422504220611522:besthit_sum=769.3999999999999:bitscore_avg=125.38888888888889:bitscore_max=198.0:bitscore_min=62.8:bitscore_std=48.335195366431606:bitscore_sum=1128.5:capture_class_counter=c__Acidobacteriae--1||c__Actinomycetia--7||c__Alphaproteobacteria--18||c__Bacilli--3||c__Clostridia--1||c__Desulfuromonadia--1||c__Gammaproteobacteria--7||c__Holophagae--1||c__Myxococcia--1||c__Planctomycetia--3||c__UBA5377--1:capture_domain_counter=d__Bacteria--44:capture_family_counter=f__Acetobacteraceae--6||f__Azospirillaceae--1||f__Beijerinckiaceae--2||f__Bryobacteraceae--1||f__Burkholderiaceae--4||f__Cellulomonadaceae--2||f__DSM-22653--1||f__Dongiaceae--1||f__Enterobacteriaceae--1||f__Gemmataceae--3||f__Geobacteraceae--1||f__Geodermatophilaceae--2||f__Holophagaceae--1||f__Kineosporiaceae--1||f__Micromonosporaceae--1||f__Myxococcaceae--1||f__Oscillospiraceae--1||f__Paenibacillaceae--2||f__Pseudomonadaceae--2||f__Rhizobiaceae--2||f__Sphingomonadaceae--2||f__Streptosporangiaceae--1||f__UBA1398--1||f__UXAT02--2||f__Xanthobacteraceae--2:capture_genus_counter=g__Actinoplanes--1||g__Agrobacterium--1||g__Allorhizobium--1||g__Azospirillum--1||g__Blastococcus--1||g__Bradyrhizobium--1||g__Brockia--1||g__Cellulomonas--2||g__ER4--1||g__Elioraea--5||g__FEN-1143--1||g__Geodermatophilus--1||g__Holophaga--1||g__JADJPO01--1||g__Janthinobacterium--1||g__Komagataeibacter--1||g__Methylobacterium--2||g__Paenibacillus--2||g__Paraburkholderia--2||g__Pectobacterium--1||g__Planomonospora_A--1||g__Pseudolabrys--1||g__Pseudomonas_E--2||g__SSA4--2||g__SYSU-D60014--1||g__Sphingomonas--1||g__Sphingomonas_B--1||g__Sulfopaludibacter--1||g__Trinickia--1||g__UBA1398--1||g__UBA6894--3||g__VEOV01--1:capture_order_counter=o__Acetobacterales--6||o__Actinomycetales--3||o__Azospirillales--1||o__Bryobacterales--1||o__Burkholderiales--4||o__DSM-22653--1||o__Dongiales--1||o__Enterobacterales--1||o__Gemmatales--3||o__Geobacterales--1||o__Holophagales--1||o__Mycobacteriales--3||o__Myxococcales--1||o__Oscillospirales--1||o__Paenibacillales--2||o__Pseudomonadales--2||o__Rhizobiales--6||o__Rhodospirillales--2||o__Sphingomonadales--2||o__Streptosporangiales--1||o__UBA1398--1:capture_phylum_counter=p__Acidobacteriota--2||p__Actinobacteriota--7||p__Armatimonadota--1||p__Desulfobacterota--1||p__Firmicutes--3||p__Firmicutes_A--1||p__Myxococcota--1||p__Planctomycetota--3||p__Proteobacteria--25:capture_species_counter=s__Actinoplanes regularis--1||s__Agrobacterium pusense--1||s__Allorhizobium daejeonense--1||s__Azospirillum oleiclasticum--1||s__Blastococcus sp016612865--1||s__Bradyrhizobium sp000239795--1||s__Brockia lithotrophica_A--1||s__Cellulomonas biazotea--1||s__Cellulomonas sp003755175--1||s__ER4 sp015068395--1||s__Elioraea tepidiphila--5||s__FEN-1143 sp003153055--1||s__Geodermatophilus amargosae--1||s__Holophaga sp017859955--1||s__JADJPO01 sp016713225--1||s__Janthinobacterium sp002250505--1||s__Komagataeibacter diospyri--1||s__Methylobacterium sp900112625--1||s__Methylobacterium tarhaniae--1||s__Paenibacillus barcinonensis--1||s__Paenibacillus silvae--1||s__Paraburkholderia heleia--1||s__Paraburkholderia kirstenboschensis--1||s__Pectobacterium betavasculorum--1||s__Planomonospora_A venezuelensis--1||s__Pseudolabrys sp016124795--1||s__Pseudomonas_E cerasi--1||s__Pseudomonas_E sp003523465--1||s__SSA4 sp016712375--2||s__SYSU-D60014 sp003576685--1||s__Sphingomonas pruni--1||s__Sphingomonas_B sp002291855--1||s__Sulfopaludibacter sp900290315--1||s__Trinickia soli--1||s__UBA1398 sp014730065--1||s__UBA6894 sp003669555--3||s__VEOV01 sp009886125--1:evalue_avg=4.147744446826556e-16:evalue_max=3.73e-15:evalue_min=5.68e-66:evalue_std=1.243209971266105e-15:evalue_sum=3.7329700021439e-15:gapopen_avg=0.1111111111111111:gapopen_max=1.0:gapopen_min=0.0:gapopen_std=0.3333333333333333:gapopen_sum=1.0:gtdb_class_counter=c__Alphaproteobacteria--11||c__Chitinivibrionia--1||c__Desulfobulbia--2||c__Halanaerobiia--2||c__Polyangia--1||c__Thermodesulfobacteria--7||c__Verrucomicrobiae--2:gtdb_domain_counter=d__Bacteria--26:gtdb_family_counter=f__Acetobacteraceae--1||f__Acetohalobiaceae--1||f__Azospirillaceae--2||f__Beijerinckiaceae--1||f__CAIOZP01--1||f__DY22613--1||f__Desulfocapsaceae--2||f__Fen-1088--1||f__Hyphomonadaceae--3||f__JABSRG01--1||f__OSC116--1||f__Opitutaceae--1||f__Pleomorphomonadaceae--1||f__Thermodesulfatatoraceae--4||f__Thermodesulfobacteriaceae--3||f__UBA6156--2:gtdb_genus_counter=g__Azospirillum--2||g__CAIOZP01--1||g__Chthonobacter--1||g__Desulforhopalus--2||g__Fen-1118--1||g__J108--1||g__JABSRG01--1||g__JAENYK01--1||g__LMUY01--1||g__OCS116--1||g__RH-AL1--1||g__RI-213--1||g__Sporohalobacter--1||g__Thermodesulfatator--3||g__Thermodesulfatator_A--1||g__Thermosulfurimonas_A--3||g__UBA7672--2||g__UM-FILTER-53-9--2:gtdb_order_counter=o__Acetobacterales--1||o__Azospirillales--2||o__Caulobacterales--3||o__Chitinivibrionales--1||o__DY22613--1||o__Desulfobulbales--2||o__Halobacteroidales--1||o__Opitutales--2||o__Palsa-1104_A--1||o__Rhizobiales--3||o__Thermodesulfobacteriales--7||o__UBA1280--2:gtdb_phylum_counter=p__Desulfobacterota--9||p__Fibrobacterota--1||p__Firmicutes_F--2||p__Myxococcota--1||p__Proteobacteria--11||p__Verrucomicrobiota--2:gtdb_species_counter=s__Azospirillum griseum--1||s__Azospirillum sp003590795--1||s__CAIOZP01 sp903862805--1||s__Chthonobacter albigriseus--1||s__Desulforhopalus sp000961725--1||s__Desulforhopalus sp001799365--1||s__Fen-1118 sp003159055--1||s__J108 sp003694825--1||s__JABSRG01 sp013215165--1||s__JAENYK01 sp016841825--1||s__LMUY01 sp009765685--1||s__OCS116 sp013214985--1||s__RH-AL1 sp901457705--1||s__RI-213 sp016125045--1||s__Sporohalobacter salinus--1||s__Thermodesulfatator atlanticus--1||s__Thermodesulfatator autotrophicus--1||s__Thermodesulfatator indicus--1||s__Thermodesulfatator_A sp015494065--1||s__Thermosulfurimonas_A dismutans_A--1||s__Thermosulfurimonas_A sp003978075--1||s__Thermosulfurimonas_A sp015487645--1||s__UBA7672 sp903831485--1||s__UBA7672 sp903842595--1||s__UM-FILTER-53-9 sp002791805--2:heptad_counter=MCP-24H--1||MCP-38H--49||MCP-42H--10||MCP-44H--10:lbd_counter=:lca_tree=d__Bacteria:length_avg=88.88888888888889:length_max=137.0:length_min=38.0:length_std=40.79658210084653:length_sum=800.0:mismatch_avg=15.88888888888889:mismatch_max=58.0:mismatch_min=2.0:mismatch_std=18.624207663981604:mismatch_sum=143.0:name=N887172:qcovhsp_avg=99.18888888888888:qcovhsp_max=100.0:qcovhsp_min=97.1:qcovhsp_std=1.0970921160554916:qcovhsp_sum=892.6999999999999:qend_avg=89.33333333333333:qend_max=137.0:qend_min=38.0:qend_std=40.8166632639171:qend_sum=804.0:qstart_avg=1.4444444444444444:qstart_max=2.0:qstart_min=1.0:qstart_std=0.5270462766947299:qstart_sum=13.0:ref_name_counter=GB_GCA_001310715.1_protein.faa_BAXV01000002.1_198@PF00015_full_PFAM.1.62--1||GB_GCA_903831485.1_protein.faa_CAIKXW010000378.1_1@PF00015_full_PFAM.300.476--4||RS_GCF_000761485.1_protein.faa_NZ_JPMX01000136.1_1@PF00015_full_PFAM.20.71--1||RS_GCF_002938435.1_protein.faa_NZ_POQT01000028.1_57@PF00015_full_PFAM.345.441--2||RS_GCF_017356015.1_protein.faa_NZ_JAFIQV010000029.1_58@PF00015_full_PFAM.370.547--1:scovhsp_avg=66.98888888888888:scovhsp_max=80.4:scovhsp_min=53.1:scovhsp_std=8.928247930647489:scovhsp_sum=602.9:send_avg=102.88888888888889:send_max=149.0:send_min=41.0:send_std=37.86305733972247:send_sum=926.0:sstart_avg=15.11111111111111:sstart_max=41.0:sstart_min=1.0:sstart_std=15.948702489892748:sstart_sum=136.0],(((((6582cbd5-c7fd-4b36-af38-392342efa7cd_1@MCPsignal.33.109:0.375135[&&NHX:Sample=rhiztom1:Type=capture:capture_class=c__Alphaproteobacteria:capture_domain=d__Bacteria:capture_family=f__Beijerinckiaceae:capture_genus=g__Bosea:capture_order=o__Rhizobiales:capture_phylum=p__Proteobacteria:capture_species=s__Bosea sp001898115:heptad=MCP-38H],55920ab9-dd1b-4bc3-92fd-10e176dd8095_3@MCPsignal.173.274:7e-09[&&NHX:Sample=rhiztom2:Type=capture:besthit=59.4:bitscore=102.0:capture_class=c__Alphaproteobacteria:capture_domain=d__Bacteria:capture_family=f__Rhizobiaceae:capture_genus=g__BG8:capture_order=o__Rhizobiales:capture_phylum=p__Proteobacteria:capture_species=s__BG8 sp016864555:evalue=4.25e-28:gapopen=0.0:heptad=MCP-38H:length=101.0:mismatch=41.0:qcovhsp=100.0:qend=101.0:qstart=1.0:ref_name=GB_GCA_003165855.1_protein.faa_PMXH01000566.1_16@PF00015_full_PFAM.340.527:scovhsp=54.0:send=159.0:sstart=59.0])0.943:0.373602[&&NHX:Sample_counter=rhiztom1--1||rhiztom2--1:Type_counter=capture--2:besthit_avg=59.4:besthit_max=59.4:besthit_min=59.4:besthit_std=0:besthit_sum=59.4:bitscore_avg=102.0:bitscore_max=102.0:bitscore_min=102.0:bitscore_std=0:bitscore_sum=102.0:capture_class_counter=c__Alphaproteobacteria--2:capture_domain_counter=d__Bacteria--2:capture_family_counter=f__Beijerinckiaceae--1||f__Rhizobiaceae--1:capture_genus_counter=g__BG8--1||g__Bosea--1:capture_order_counter=o__Rhizobiales--2:capture_phylum_counter=p__Proteobacteria--2:capture_species_counter=s__BG8 sp016864555--1||s__Bosea sp001898115--1:evalue_avg=4.25e-28:evalue_max=4.25e-28:evalue_min=4.25e-28:evalue_std=0:evalue_sum=4.25e-28:gapopen_avg=0.0:gapopen_max=0.0:gapopen_min=0.0:gapopen_std=0:gapopen_sum=0.0:gtdb_class_counter=:gtdb_domain_counter=:gtdb_family_counter=:gtdb_genus_counter=:gtdb_order_counter=:gtdb_phylum_counter=:gtdb_species_counter=:heptad_counter=MCP-38H--2:lbd_counter=:length_avg=101.0:length_max=101.0:length_min=101.0:length_std=0:length_sum=101.0:mismatch_avg=41.0:mismatch_max=41.0:mismatch_min=41.0:mismatch_std=0:mismatch_sum=41.0:name=N887175:qcovhsp_avg=100.0:qcovhsp_max=100.0:qcovhsp_min=100.0:qcovhsp_std=0:qcovhsp_sum=100.0:qend_avg=101.0:qend_max=101.0:qend_min=101.0:qend_std=0:qend_sum=101.0:qstart_avg=1.0:qstart_max=1.0:qstart_min=1.0:qstart_std=0:qstart_sum=1.0:ref_name_counter=GB_GCA_003165855.1_protein.faa_PMXH01000566.1_16@PF00015_full_PFAM.340.527--1:scovhsp_avg=54.0:scovhsp_max=54.0:scovhsp_min=54.0:scovhsp_std=0:scovhsp_sum=54.0:send_avg=159.0:send_max=159.0:send_min=159.0:send_std=0:send_sum=159.0:sstart_avg=59.0:sstart_max=59.0:sstart_min=59.0:sstart_std=0:sstart_sum=59.0],(f271f7ca-eee5-4daa-aa11-3753dbc5288d_2@MCPsignal.218.292:0.160814[&&NHX:Sample=rhiztom3:Type=capture:capture_class=c__Alphaproteobacteria:capture_domain=d__Bacteria:capture_family=f__Sphingomonadaceae:capture_genus=g__Sphingomonas_B:capture_order=o__Sphingomonadales:capture_phylum=p__Proteobacteria:capture_species=s__Sphingomonas_B sp002291855:heptad=MCP-38H],d95b1e16-1f0f-4201-b7c6-22515b5c8654_5@MCPsignal.338.396:0.145566[&&NHX:Sample=rhiztom1:Type=capture:capture_class=c__Gammaproteobacteria:capture_domain=d__Bacteria:capture_family=f__Burkholderiaceae:capture_genus=g__Achromobacter:capture_order=o__Burkholderiales:capture_phylum=p__Proteobacteria:capture_species=s__Achromobacter insuavis:heptad=MCP-42H])0.505:0.0127255[&&NHX:Sample_counter=rhiztom1--1||rhiztom3--1:Type_counter=capture--2:capture_class_counter=c__Alphaproteobacteria--1||c__Gammaproteobacteria--1:capture_domain_counter=d__Bacteria--2:capture_family_counter=f__Burkholderiaceae--1||f__Sphingomonadaceae--1:capture_genus_counter=g__Achromobacter--1||g__Sphingomonas_B--1:capture_order_counter=o__Burkholderiales--1||o__Sphingomonadales--1:capture_phylum_counter=p__Proteobacteria--2:capture_species_counter=s__Achromobacter insuavis--1||s__Sphingomonas_B sp002291855--1:gtdb_class_counter=:gtdb_domain_counter=:gtdb_family_counter=:gtdb_genus_counter=:gtdb_order_counter=:gtdb_phylum_counter=:gtdb_species_counter=:heptad_counter=MCP-38H--1||MCP-42H--1:lbd_counter=:name=N887178:ref_name_counter=])0.671:0.0679076[&&NHX:Sample_counter=rhiztom1--2||rhiztom2--1||rhiztom3--1:Type_counter=capture--4:besthit_avg=59.4:besthit_max=59.4:besthit_min=59.4:besthit_std=0:besthit_sum=59.4:bitscore_avg=102.0:bitscore_max=102.0:bitscore_min=102.0:bitscore_std=0:bitscore_sum=102.0:capture_class_counter=c__Alphaproteobacteria--3||c__Gammaproteobacteria--1:capture_domain_counter=d__Bacteria--4:capture_family_counter=f__Beijerinckiaceae--1||f__Burkholderiaceae--1||f__Rhizobiaceae--1||f__Sphingomonadaceae--1:capture_genus_counter=g__Achromobacter--1||g__BG8--1||g__Bosea--1||g__Sphingomonas_B--1:capture_order_counter=o__Burkholderiales--1||o__Rhizobiales--2||o__Sphingomonadales--1:capture_phylum_counter=p__Proteobacteria--4:capture_species_counter=s__Achromobacter insuavis--1||s__BG8 sp016864555--1||s__Bosea sp001898115--1||s__Sphingomonas_B sp002291855--1:evalue_avg=4.25e-28:evalue_max=4.25e-28:evalue_min=4.25e-28:evalue_std=0:evalue_sum=4.25e-28:gapopen_avg=0.0:gapopen_max=0.0:gapopen_min=0.0:gapopen_std=0:gapopen_sum=0.0:gtdb_class_counter=:gtdb_domain_counter=:gtdb_family_counter=:gtdb_genus_counter=:gtdb_order_counter=:gtdb_phylum_counter=:gtdb_species_counter=:heptad_counter=MCP-38H--3||MCP-42H--1:lbd_counter=:length_avg=101.0:length_max=101.0:length_min=101.0:length_std=0:length_sum=101.0:mismatch_avg=41.0:mismatch_max=41.0:mismatch_min=41.0:mismatch_std=0:mismatch_sum=41.0:name=N887179:qcovhsp_avg=100.0:qcovhsp_max=100.0:qcovhsp_min=100.0:qcovhsp_std=0:qcovhsp_sum=100.0:qend_avg=101.0:qend_max=101.0:qend_min=101.0:qend_std=0:qend_sum=101.0:qstart_avg=1.0:qstart_max=1.0:qstart_min=1.0:qstart_std=0:qstart_sum=1.0:ref_name_counter=GB_GCA_003165855.1_protein.faa_PMXH01000566.1_16@PF00015_full_PFAM.340.527--1:scovhsp_avg=54.0:scovhsp_max=54.0:scovhsp_min=54.0:scovhsp_std=0:scovhsp_sum=54.0:send_avg=159.0:send_max=159.0:send_min=159.0:send_std=0:send_sum=159.0:sstart_avg=59.0:sstart_max=59.0:sstart_min=59.0:sstart_std=0:sstart_sum=59.0],569936dc-42f9-4587-a71b-15e9fc9d3e71_1@MCPsignal.355.429:0.373376[&&NHX:Sample=rhizpot1:Type=capture:capture_class=c__Alphaproteobacteria:capture_domain=d__Bacteria:capture_family=f__Magnetospirillaceae:capture_genus=g__Phaeospirillum:capture_order=o__Rhodospirillales:capture_phylum=p__Proteobacteria:capture_species=s__Phaeospirillum sp903853455:heptad=MCP-38H])0.756:0.110015[&&NHX:Sample_counter=rhizpot1--1||rhiztom1--2||rhiztom2--1||rhiztom3--1:Type_counter=capture--5:besthit_avg=59.4:besthit_max=59.4:besthit_min=59.4:besthit_std=0:besthit_sum=59.4:bitscore_avg=102.0:bitscore_max=102.0:bitscore_min=102.0:bitscore_std=0:bitscore_sum=102.0:capture_class_counter=c__Alphaproteobacteria--4||c__Gammaproteobacteria--1:capture_domain_counter=d__Bacteria--5:capture_family_counter=f__Beijerinckiaceae--1||f__Burkholderiaceae--1||f__Magnetospirillaceae--1||f__Rhizobiaceae--1||f__Sphingomonadaceae--1:capture_genus_counter=g__Achromobacter--1||g__BG8--1||g__Bosea--1||g__Phaeospirillum--1||g__Sphingomonas_B--1:capture_order_counter=o__Burkholderiales--1||o__Rhizobiales--2||o__Rhodospirillales--1||o__Sphingomonadales--1:capture_phylum_counter=p__Proteobacteria--5:capture_species_counter=s__Achromobacter insuavis--1||s__BG8 sp016864555--1||s__Bosea sp001898115--1||s__Phaeospirillum sp903853455--1||s__Sphingomonas_B sp002291855--1:evalue_avg=4.25e-28:evalue_max=4.25e-28:evalue_min=4.25e-28:evalue_std=0:evalue_sum=4.25e-28:gapopen_avg=0.0:gapopen_max=0.0:gapopen_min=0.0:gapopen_std=0:gapopen_sum=0.0:gtdb_class_counter=:gtdb_domain_counter=:gtdb_family_counter=:gtdb_genus_counter=:gtdb_order_counter=:gtdb_phylum_counter=:gtdb_species_counter=:heptad_counter=MCP-38H--4||MCP-42H--1:lbd_counter=:length_avg=101.0:length_max=101.0:length_min=101.0:length_std=0:length_sum=101.0:mismatch_avg=41.0:mismatch_max=41.0:mismatch_min=41.0:mismatch_std=0:mismatch_sum=41.0:name=N887181:qcovhsp_avg=100.0:qcovhsp_max=100.0:qcovhsp_min=100.0:qcovhsp_std=0:qcovhsp_sum=100.0:qend_avg=101.0:qend_max=101.0:qend_min=101.0:qend_std=0:qend_sum=101.0:qstart_avg=1.0:qstart_max=1.0:qstart_min=1.0:qstart_std=0:qstart_sum=1.0:ref_name_counter=GB_GCA_003165855.1_protein.faa_PMXH01000566.1_16@PF00015_full_PFAM.340.527--1:scovhsp_avg=54.0:scovhsp_max=54.0:scovhsp_min=54.0:scovhsp_std=0:scovhsp_sum=54.0:send_avg=159.0:send_max=159.0:send_min=159.0:send_std=0:send_sum=159.0:sstart_avg=59.0:sstart_max=59.0:sstart_min=59.0:sstart_std=0:sstart_sum=59.0],ecb65775-77da-4067-a72c-fd8157e3e865_5@MCPsignal.208.279:0.482505[&&NHX:Sample=rhizpot1:Type=capture:capture_class=c__Alphaproteobacteria:capture_domain=d__Bacteria:capture_family=f__Magnetospirillaceae:capture_genus=g__Phaeospirillum:capture_order=o__Rhodospirillales:capture_phylum=p__Proteobacteria:capture_species=s__Phaeospirillum sp903853455:heptad=MCP-38H])0.615:0.0148643[&&NHX:Sample_counter=rhizpot1--2||rhiztom1--2||rhiztom2--1||rhiztom3--1:Type_counter=capture--6:besthit_avg=59.4:besthit_max=59.4:besthit_min=59.4:besthit_std=0:besthit_sum=59.4:bitscore_avg=102.0:bitscore_max=102.0:bitscore_min=102.0:bitscore_std=0:bitscore_sum=102.0:capture_class_counter=c__Alphaproteobacteria--5||c__Gammaproteobacteria--1:capture_domain_counter=d__Bacteria--6:capture_family_counter=f__Beijerinckiaceae--1||f__Burkholderiaceae--1||f__Magnetospirillaceae--2||f__Rhizobiaceae--1||f__Sphingomonadaceae--1:capture_genus_counter=g__Achromobacter--1||g__BG8--1||g__Bosea--1||g__Phaeospirillum--2||g__Sphingomonas_B--1:capture_order_counter=o__Burkholderiales--1||o__Rhizobiales--2||o__Rhodospirillales--2||o__Sphingomonadales--1:capture_phylum_counter=p__Proteobacteria--6:capture_species_counter=s__Achromobacter insuavis--1||s__BG8 sp016864555--1||s__Bosea sp001898115--1||s__Phaeospirillum sp903853455--2||s__Sphingomonas_B sp002291855--1:evalue_avg=4.25e-28:evalue_max=4.25e-28:evalue_min=4.25e-28:evalue_std=0:evalue_sum=4.25e-28:gapopen_avg=0.0:gapopen_max=0.0:gapopen_min=0.0:gapopen_std=0:gapopen_sum=0.0:gtdb_class_counter=:gtdb_domain_counter=:gtdb_family_counter=:gtdb_genus_counter=:gtdb_order_counter=:gtdb_phylum_counter=:gtdb_species_counter=:heptad_counter=MCP-38H--5||MCP-42H--1:lbd_counter=:length_avg=101.0:length_max=101.0:length_min=101.0:length_std=0:length_sum=101.0:mismatch_avg=41.0:mismatch_max=41.0:mismatch_min=41.0:mismatch_std=0:mismatch_sum=41.0:name=N887183:qcovhsp_avg=100.0:qcovhsp_max=100.0:qcovhsp_min=100.0:qcovhsp_std=0:qcovhsp_sum=100.0:qend_avg=101.0:qend_max=101.0:qend_min=101.0:qend_std=0:qend_sum=101.0:qstart_avg=1.0:qstart_max=1.0:qstart_min=1.0:qstart_std=0:qstart_sum=1.0:ref_name_counter=GB_GCA_003165855.1_protein.faa_PMXH01000566.1_16@PF00015_full_PFAM.340.527--1:scovhsp_avg=54.0:scovhsp_max=54.0:scovhsp_min=54.0:scovhsp_std=0:scovhsp_sum=54.0:send_avg=159.0:send_max=159.0:send_min=159.0:send_std=0:send_sum=159.0:sstart_avg=59.0:sstart_max=59.0:sstart_min=59.0:sstart_std=0:sstart_sum=59.0],(GB_GCA_016218685.1_protein.faa_JACRDD010000004.1_93@PF00015_full_PFAM.361.548:0.696895[&&NHX:Type=GTDB:gtdb_class=c__Desulfobacteria:gtdb_domain=d__Bacteria:gtdb_family=f__Desulfosarcinaceae:gtdb_genus=g__Desulfatitalea:gtdb_order=o__Desulfobacterales:gtdb_phylum=p__Desulfobacterota:gtdb_species=s__Desulfatitalea sp016218685:heptad=MCP-42H:species=d__Bacteria_p__Desulfobacterota_c__Desulfobacteria_o__Desulfobacterales_f__Desulfosarcinaceae_g__Desulfatitalea_s__Desulfatitalea sp016218685],(((RS_GCF_001562055.1_protein.faa_NZ_LLWE01000021.1_33@PF00015_full_PFAM.587.801:0.618548[&&NHX:Type=GTDB:gtdb_class=c__Alphaproteobacteria:gtdb_domain=d__Bacteria:gtdb_family=f__Stappiaceae:gtdb_genus=g__Pseudovibrio:gtdb_order=o__Rhizobiales:gtdb_phylum=p__Proteobacteria:gtdb_species=s__Pseudovibrio stylochi:heptad=MCP-38H:species=d__Bacteria_p__Proteobacteria_c__Alphaproteobacteria_o__Rhizobiales_f__Stappiaceae_g__Pseudovibrio_s__Pseudovibrio stylochi],(58649d10-5990-40bf-9215-ba8f5357753c_6@MCPsignal.491.553:0.0281774[&&NHX:Sample=rhiztom3:Type=capture:capture_class=c__Actinomycetia:capture_domain=d__Bacteria:capture_family=f__Geodermatophilaceae:capture_genus=g__Geodermatophilus:capture_order=o__Mycobacteriales:capture_phylum=p__Actinobacteriota:capture_species=s__Geodermatophilus amargosae:heptad=MCP-38H],(435d5aaa-5bd1-5894-9642-d7053729a922_1@MCPsignal.315.366:5e-09[&&NHX:Sample=rhizpot1:Type=capture:capture_class=c__Gammaproteobacteria:capture_domain=d__Bacteria:capture_family=f__Burkholderiaceae:capture_genus=g__Rubrivivax:capture_order=o__Burkholderiales:capture_phylum=p__Proteobacteria:capture_species=s__Rubrivivax rivuli:heptad=MCP-38H],eaede80d-03d5-4c8b-9b69-237d4d32c4f4_6@MCPsignal.115.166:5e-09[&&NHX:Sample=rhizpot3:Type=capture:capture_class=c__Alphaproteobacteria:capture_domain=d__Bacteria:capture_family=f__Ancalomicrobiaceae:capture_genus=g__Pinisolibacter:capture_order=o__Rhizobiales:capture_phylum=p__Proteobacteria:capture_species=s__Pinisolibacter sp002298965:heptad=MCP-38H])0.09:5e-09[&&NHX:Sample_counter=rhizpot1--1||rhizpot3--1:Type_counter=capture--2:capture_class_counter=c__Alphaproteobacteria--1||c__Gammaproteobacteria--1:capture_domain_counter=d__Bacteria--2:capture_family_counter=f__Ancalomicrobiaceae--1||f__Burkholderiaceae--1:capture_genus_counter=g__Pinisolibacter--1||g__Rubrivivax--1:capture_order_counter=o__Burkholderiales--1||o__Rhizobiales--1:capture_phylum_counter=p__Proteobacteria--2:capture_species_counter=s__Pinisolibacter sp002298965--1||s__Rubrivivax rivuli--1:gtdb_class_counter=:gtdb_domain_counter=:gtdb_family_counter=:gtdb_genus_counter=:gtdb_order_counter=:gtdb_phylum_counter=:gtdb_species_counter=:heptad_counter=MCP-38H--2:lbd_counter=:name=N887189:ref_name_counter=])0.898:0.0983919[&&NHX:Sample_counter=rhizpot1--1||rhizpot3--1||rhiztom3--1:Type_counter=capture--3:capture_class_counter=c__Actinomycetia--1||c__Alphaproteobacteria--1||c__Gammaproteobacteria--1:capture_domain_counter=d__Bacteria--3:capture_family_counter=f__Ancalomicrobiaceae--1||f__Burkholderiaceae--1||f__Geodermatophilaceae--1:capture_genus_counter=g__Geodermatophilus--1||g__Pinisolibacter--1||g__Rubrivivax--1:capture_order_counter=o__Burkholderiales--1||o__Mycobacteriales--1||o__Rhizobiales--1:capture_phylum_counter=p__Actinobacteriota--1||p__Proteobacteria--2:capture_species_counter=s__Geodermatophilus amargosae--1||s__Pinisolibacter sp002298965--1||s__Rubrivivax rivuli--1:gtdb_class_counter=:gtdb_domain_counter=:gtdb_family_counter=:gtdb_genus_counter=:gtdb_order_counter=:gtdb_phylum_counter=:gtdb_species_counter=:heptad_counter=MCP-38H--3:lbd_counter=:name=N887190:ref_name_counter=])0:5e-09[&&NHX:Sample_counter=rhizpot1--1||rhizpot3--1||rhiztom3--1:Type_counter=GTDB--1||capture--3:capture_class_counter=c__Actinomycetia--1||c__Alphaproteobacteria--1||c__Gammaproteobacteria--1:capture_domain_counter=d__Bacteria--3:capture_family_counter=f__Ancalomicrobiaceae--1||f__Burkholderiaceae--1||f__Geodermatophilaceae--1:capture_genus_counter=g__Geodermatophilus--1||g__Pinisolibacter--1||g__Rubrivivax--1:capture_order_counter=o__Burkholderiales--1||o__Mycobacteriales--1||o__Rhizobiales--1:capture_phylum_counter=p__Actinobacteriota--1||p__Proteobacteria--2:capture_species_counter=s__Geodermatophilus amargosae--1||s__Pinisolibacter sp002298965--1||s__Rubrivivax rivuli--1:gtdb_class_counter=c__Alphaproteobacteria--1:gtdb_domain_counter=d__Bacteria--1:gtdb_family_counter=f__Stappiaceae--1:gtdb_genus_counter=g__Pseudovibrio--1:gtdb_order_counter=o__Rhizobiales--1:gtdb_phylum_counter=p__Proteobacteria--1:gtdb_species_counter=s__Pseudovibrio stylochi--1:heptad_counter=MCP-38H--4:lbd_counter=:lca_tree=s__Pseudovibrio stylochi:name=N887191:ref_name_counter=],((4ed7ddc8-8d78-4f82-8f69-b1aa8919c1bd_4@MCPsignal.155.194:5e-09[&&NHX:Sample=rhiztom2:Type=capture:besthit=97.4:bitscore=68.6:capture_class=c__Vicinamibacteria:capture_domain=d__Bacteria:capture_family=f__Vicinamibacteraceae:capture_genus=g__Luteitalea:capture_order=o__Vicinamibacterales:capture_phylum=p__Acidobacteriota:capture_species=s__Luteitalea sp001464065:evalue=1.58e-17:gapopen=0.0:heptad=MCP-38H:length=39.0:mismatch=1.0:qcovhsp=100.0:qend=39.0:qstart=1.0:ref_name=RS_GCF_000761485.1_protein.faa_NZ_JPMX01000136.1_1@PF00015_full_PFAM.20.71:scovhsp=76.5:send=41.0:sstart=3.0],f5005a7f-3dbb-4060-b9bd-d9d2bd497ddc_4@MCPsignal.193.248:0.0356845[&&NHX:Sample=rhizpot3:Type=capture:capture_class=c__Actinomycetia:capture_domain=d__Bacteria:capture_family=f__Nocardioidaceae:capture_genus=g__Nocardioides:capture_order=o__Propionibacteriales:capture_phylum=p__Actinobacteriota:capture_species=s__Nocardioides sp001425175:heptad=MCP-38H])0.253:0.00939673[&&NHX:Sample_counter=rhizpot3--1||rhiztom2--1:Type_counter=capture--2:besthit_avg=97.4:besthit_max=97.4:besthit_min=97.4:besthit_std=0:besthit_sum=97.4:bitscore_avg=68.6:bitscore_max=68.6:bitscore_min=68.6:bitscore_std=0:bitscore_sum=68.6:capture_class_counter=c__Actinomycetia--1||c__Vicinamibacteria--1:capture_domain_counter=d__Bacteria--2:capture_family_counter=f__Nocardioidaceae--1||f__Vicinamibacteraceae--1:capture_genus_counter=g__Luteitalea--1||g__Nocardioides--1:capture_order_counter=o__Propionibacteriales--1||o__Vicinamibacterales--1:capture_phylum_counter=p__Acidobacteriota--1||p__Actinobacteriota--1:capture_species_counter=s__Luteitalea sp001464065--1||s__Nocardioides sp001425175--1:evalue_avg=1.58e-17:evalue_max=1.58e-17:evalue_min=1.58e-17:evalue_std=0:evalue_sum=1.58e-17:gapopen_avg=0.0:gapopen_max=0.0:gapopen_min=0.0:gapopen_std=0:gapopen_sum=0.0:gtdb_class_counter=:gtdb_domain_counter=:gtdb_family_counter=:gtdb_genus_counter=:gtdb_order_counter=:gtdb_phylum_counter=:gtdb_species_counter=:heptad_counter=MCP-38H--2:lbd_counter=:length_avg=39.0:length_max=39.0:length_min=39.0:length_std=0:length_sum=39.0:mismatch_avg=1.0:mismatch_max=1.0:mismatch_min=1.0:mismatch_std=0:mismatch_sum=1.0:name=N887194:qcovhsp_avg=100.0:qcovhsp_max=100.0:qcovhsp_min=100.0:qcovhsp_std=0:qcovhsp_sum=100.0:qend_avg=39.0:qend_max=39.0:qend_min=39.0:qend_std=0:qend_sum=39.0:qstart_avg=1.0:qstart_max=1.0:qstart_min=1.0:qstart_std=0:qstart_sum=1.0:ref_name_counter=RS_GCF_000761485.1_protein.faa_NZ_JPMX01000136.1_1@PF00015_full_PFAM.20.71--1:scovhsp_avg=76.5:scovhsp_max=76.5:scovhsp_min=76.5:scovhsp_std=0:scovhsp_sum=76.5:send_avg=41.0:send_max=41.0:send_min=41.0:send_std=0:send_sum=41.0:sstart_avg=3.0:sstart_max=3.0:sstart_min=3.0:sstart_std=0:sstart_sum=3.0],(((GB_GCA_018240295.1_protein.faa_JAFEGB010000113.1_12@PF00015_full_PFAM.162.337:0.167949[&&NHX:Type=GTDB:gtdb_class=c__Gammaproteobacteria:gtdb_domain=d__Bacteria:gtdb_family=f__Competibacteraceae:gtdb_genus=g__Plasticicumulans:gtdb_order=o__Competibacterales:gtdb_phylum=p__Proteobacteria:gtdb_species=s__Plasticicumulans sp003962905:heptad=MCP-38H:species=d__Bacteria_p__Proteobacteria_c__Gammaproteobacteria_o__Competibacterales_f__Competibacteraceae_g__Plasticicumulans_s__Plasticicumulans sp003962905],GB_GCA_018240295.1_protein.faa_JAFEGB010000232.1_4@PF00015_full_PFAM.149.306:0.328579[&&NHX:Type=GTDB:gtdb_class=c__Gammaproteobacteria:gtdb_domain=d__Bacteria:gtdb_family=f__Competibacteraceae:gtdb_genus=g__Plasticicumulans:gtdb_order=o__Competibacterales:gtdb_phylum=p__Proteobacteria:gtdb_species=s__Plasticicumulans sp003962905:heptad=MCP-38H:species=d__Bacteria_p__Proteobacteria_c__Gammaproteobacteria_o__Competibacterales_f__Competibacteraceae_g__Plasticicumulans_s__Plasticicumulans sp003962905])0.991:0.348784[&&NHX:Sample_counter=:Type_counter=GTDB--2:capture_class_counter=:capture_domain_counter=:capture_family_counter=:capture_genus_counter=:capture_order_counter=:capture_phylum_counter=:capture_species_counter=:evoltype=D:gtdb_class_counter=c__Gammaproteobacteria--2:gtdb_domain_counter=d__Bacteria--2:gtdb_family_counter=f__Competibacteraceae--2:gtdb_genus_counter=g__Plasticicumulans--2:gtdb_order_counter=o__Competibacterales--2:gtdb_phylum_counter=p__Proteobacteria--2:gtdb_species_counter=s__Plasticicumulans sp003962905--2:heptad_counter=MCP-38H--2:lbd_counter=:lca=d__Bacteria:lca_tree=s__Plasticicumulans sp003962905:name=N887197:ref_name_counter=],(45219ada-96db-4ae1-bda5-e58695376b41_3@MCPsignal.157.219:0.147361[&&NHX:Sample=rhiztom1:Type=capture:besthit=67.7:bitscore=75.9:capture_class=c__Alphaproteobacteria:capture_domain=d__Bacteria:capture_family=f__Pleomorphomonadaceae:capture_genus=g__Methylobrevis:capture_order=o__Rhizobiales:capture_phylum=p__Proteobacteria:capture_species=s__Methylobrevis pamukkalensis:evalue=2.88e-19:gapopen=0.0:heptad=MCP-38H:length=62.0:mismatch=20.0:qcovhsp=100.0:qend=62.0:qstart=1.0:ref_name=GB_GCA_015233055.1_protein.faa_JADFYN010000286.1_1@PF00015_full_PFAM.373.490:scovhsp=53.0:send=97.0:sstart=36.0],(9c56ac5b-feba-5261-b244-2045903b2107_1@MCPsignal.79.183:5e-09[&&NHX:Sample=rhiztom1:Type=capture:capture_class=c__Actinomycetia:capture_domain=d__Bacteria:capture_family=f__Geodermatophilaceae:capture_genus=g__Blastococcus:capture_order=o__Mycobacteriales:capture_phylum=p__Actinobacteriota:capture_species=s__Blastococcus saxobsidens_A:heptad=MCP-38H],(33936f7c-cff7-431e-ad00-d2dcfbf3f7ab_2@MCPsignal.169.272:0.00840907[&&NHX:Sample=rhiztom1:Type=capture:capture_class=c__Desulfovibrionia:capture_domain=d__Bacteria:capture_family=f__Desulfovibrionaceae:capture_genus=g__Solidesulfovibrio:capture_order=o__Desulfovibrionales:capture_phylum=p__Desulfobacterota_I:capture_species=s__Solidesulfovibrio magneticus_A:heptad=MCP-38H],(e569aa1e-392c-4d66-aa76-b7b386c4a9e7_2@MCPsignal.34.162:0.020693[&&NHX:Sample=rhiztom1:Type=capture:besthit=45.3:bitscore=102.0:capture_class=c__Desulfovibrionia:capture_domain=d__Bacteria:capture_family=f__Desulfovibrionaceae:capture_genus=g__Solidesulfovibrio:capture_order=o__Desulfovibrionales:capture_phylum=p__Desulfobacterota_I:capture_species=s__Solidesulfovibrio magneticus_A:evalue=4.28e-28:gapopen=0.0:heptad=MCP-38H:length=128.0:mismatch=70.0:qcovhsp=100.0:qend=128.0:qstart=1.0:ref_name=RS_GCF_011634775.1_protein.faa_NZ_JAALXT010000001.1_835@PF00015_full_PFAM.635.810:scovhsp=73.1:send=159.0:sstart=32.0],(2b5b5d60-2b23-46b0-bcca-78e442911f81_1@MCPsignal.121.226:5e-09[&&NHX:Sample=rhiztom1:Type=capture:besthit=62.5:bitscore=102.0:capture_class=c__Desulfovibrionia:capture_domain=d__Bacteria:capture_family=f__Desulfovibrionaceae:capture_genus=g__Solidesulfovibrio:capture_order=o__Desulfovibrionales:capture_phylum=p__Desulfobacterota_I:capture_species=s__Solidesulfovibrio magneticus_A:evalue=2.86e-28:gapopen=1.0:heptad=MCP-38H:length=104.0:mismatch=35.0:qcovhsp=99.0:qend=105.0:qstart=2.0:ref_name=GB_GCA_016713435.1_protein.faa_JADJPD010000005.1_196@PF00015_full_PFAM.338.517:scovhsp=55.9:send=103.0:sstart=4.0],9d133b4f-4bc8-47dc-888c-780aba881c68_6@MCPsignal.138.296:0.0198773[&&NHX:Sample=rhiztom1:Type=capture:capture_class=c__Verrucomicrobiae:capture_domain=d__Bacteria:capture_family=f__SXTU01:capture_genus=g__SXTU01:capture_order=o__Pedosphaerales:capture_phylum=p__Verrucomicrobiota:capture_species=s__SXTU01 sp005791875:heptad=MCP-38H])0:5e-09[&&NHX:Sample_counter=rhiztom1--2:Type_counter=capture--2:besthit_avg=62.5:besthit_max=62.5:besthit_min=62.5:besthit_std=0:besthit_sum=62.5:bitscore_avg=102.0:bitscore_max=102.0:bitscore_min=102.0:bitscore_std=0:bitscore_sum=102.0:capture_class_counter=c__Desulfovibrionia--1||c__Verrucomicrobiae--1:capture_domain_counter=d__Bacteria--2:capture_family_counter=f__Desulfovibrionaceae--1||f__SXTU01--1:capture_genus_counter=g__SXTU01--1||g__Solidesulfovibrio--1:capture_order_counter=o__Desulfovibrionales--1||o__Pedosphaerales--1:capture_phylum_counter=p__Desulfobacterota_I--1||p__Verrucomicrobiota--1:capture_species_counter=s__SXTU01 sp005791875--1||s__Solidesulfovibrio magneticus_A--1:evalue_avg=2.86e-28:evalue_max=2.86e-28:evalue_min=2.86e-28:evalue_std=0:evalue_sum=2.86e-28:gapopen_avg=1.0:gapopen_max=1.0:gapopen_min=1.0:gapopen_std=0:gapopen_sum=1.0:gtdb_class_counter=:gtdb_domain_counter=:gtdb_family_counter=:gtdb_genus_counter=:gtdb_order_counter=:gtdb_phylum_counter=:gtdb_species_counter=:heptad_counter=MCP-38H--2:lbd_counter=:length_avg=104.0:length_max=104.0:length_min=104.0:length_std=0:length_sum=104.0:mismatch_avg=35.0:mismatch_max=35.0:mismatch_min=35.0:mismatch_std=0:mismatch_sum=35.0:name=N887204:qcovhsp_avg=99.0:qcovhsp_max=99.0:qcovhsp_min=99.0:qcovhsp_std=0:qcovhsp_sum=99.0:qend_avg=105.0:qend_max=105.0:qend_min=105.0:qend_std=0:qend_sum=105.0:qstart_avg=2.0:qstart_max=2.0:qstart_min=2.0:qstart_std=0:qstart_sum=2.0:ref_name_counter=GB_GCA_016713435.1_protein.faa_JADJPD010000005.1_196@PF00015_full_PFAM.338.517--1:scovhsp_avg=55.9:scovhsp_max=55.9:scovhsp_min=55.9:scovhsp_std=0:scovhsp_sum=55.9:send_avg=103.0:send_max=103.0:send_min=103.0:send_std=0:send_sum=103.0:sstart_avg=4.0:sstart_max=4.0:sstart_min=4.0:sstart_std=0:sstart_sum=4.0])0:5e-09[&&NHX:Sample_counter=rhiztom1--3:Type_counter=capture--3:besthit_avg=53.9:besthit_max=62.5:besthit_min=45.3:besthit_std=12.16223663640862:besthit_sum=107.8:bitscore_avg=102.0:bitscore_max=102.0:bitscore_min=102.0:bitscore_std=0.0:bitscore_sum=204.0:capture_class_counter=c__Desulfovibrionia--2||c__Verrucomicrobiae--1:capture_domain_counter=d__Bacteria--3:capture_family_counter=f__Desulfovibrionaceae--2||f__SXTU01--1:capture_genus_counter=g__SXTU01--1||g__Solidesulfovibrio--2:capture_order_counter=o__Desulfovibrionales--2||o__Pedosphaerales--1:capture_phylum_counter=p__Desulfobacterota_I--2||p__Verrucomicrobiota--1:capture_species_counter=s__SXTU01 sp005791875--1||s__Solidesulfovibrio magneticus_A--2:evalue_avg=3.57e-28:evalue_max=4.28e-28:evalue_min=2.86e-28:evalue_std=1.0040916292848973e-28:evalue_sum=7.14e-28:gapopen_avg=0.5:gapopen_max=1.0:gapopen_min=0.0:gapopen_std=0.7071067811865476:gapopen_sum=1.0:gtdb_class_counter=:gtdb_domain_counter=:gtdb_family_counter=:gtdb_genus_counter=:gtdb_order_counter=:gtdb_phylum_counter=:gtdb_species_counter=:heptad_counter=MCP-38H--3:lbd_counter=:length_avg=116.0:length_max=128.0:length_min=104.0:length_std=16.97056274847714:length_sum=232.0:mismatch_avg=52.5:mismatch_max=70.0:mismatch_min=35.0:mismatch_std=24.748737341529164:mismatch_sum=105.0:name=N887205:qcovhsp_avg=99.5:qcovhsp_max=100.0:qcovhsp_min=99.0:qcovhsp_std=0.7071067811865476:qcovhsp_sum=199.0:qend_avg=116.5:qend_max=128.0:qend_min=105.0:qend_std=16.263455967290593:qend_sum=233.0:qstart_avg=1.5:qstart_max=2.0:qstart_min=1.0:qstart_std=0.7071067811865476:qstart_sum=3.0:ref_name_counter=GB_GCA_016713435.1_protein.faa_JADJPD010000005.1_196@PF00015_full_PFAM.338.517--1||RS_GCF_011634775.1_protein.faa_NZ_JAALXT010000001.1_835@PF00015_full_PFAM.635.810--1:scovhsp_avg=64.5:scovhsp_max=73.1:scovhsp_min=55.9:scovhsp_std=12.162236636408615:scovhsp_sum=129.0:send_avg=131.0:send_max=159.0:send_min=103.0:send_std=39.59797974644666:send_sum=262.0:sstart_avg=18.0:sstart_max=32.0:sstart_min=4.0:sstart_std=19.79898987322333:sstart_sum=36.0])0:6e-09[&&NHX:Sample_counter=rhiztom1--4:Type_counter=capture--4:besthit_avg=53.9:besthit_max=62.5:besthit_min=45.3:besthit_std=12.16223663640862:besthit_sum=107.8:bitscore_avg=102.0:bitscore_max=102.0:bitscore_min=102.0:bitscore_std=0.0:bitscore_sum=204.0:capture_class_counter=c__Desulfovibrionia--3||c__Verrucomicrobiae--1:capture_domain_counter=d__Bacteria--4:capture_family_counter=f__Desulfovibrionaceae--3||f__SXTU01--1:capture_genus_counter=g__SXTU01--1||g__Solidesulfovibrio--3:capture_order_counter=o__Desulfovibrionales--3||o__Pedosphaerales--1:capture_phylum_counter=p__Desulfobacterota_I--3||p__Verrucomicrobiota--1:capture_species_counter=s__SXTU01 sp005791875--1||s__Solidesulfovibrio magneticus_A--3:evalue_avg=3.57e-28:evalue_max=4.28e-28:evalue_min=2.86e-28:evalue_std=1.0040916292848973e-28:evalue_sum=7.14e-28:gapopen_avg=0.5:gapopen_max=1.0:gapopen_min=0.0:gapopen_std=0.7071067811865476:gapopen_sum=1.0:gtdb_class_counter=:gtdb_domain_counter=:gtdb_family_counter=:gtdb_genus_counter=:gtdb_order_counter=:gtdb_phylum_counter=:gtdb_species_counter=:heptad_counter=MCP-38H--4:lbd_counter=:length_avg=116.0:length_max=128.0:length_min=104.0:length_std=16.97056274847714:length_sum=232.0:mismatch_avg=52.5:mismatch_max=70.0:mismatch_min=35.0:mismatch_std=24.748737341529164:mismatch_sum=105.0:name=N887206:qcovhsp_avg=99.5:qcovhsp_max=100.0:qcovhsp_min=99.0:qcovhsp_std=0.7071067811865476:qcovhsp_sum=199.0:qend_avg=116.5:qend_max=128.0:qend_min=105.0:qend_std=16.263455967290593:qend_sum=233.0:qstart_avg=1.5:qstart_max=2.0:qstart_min=1.0:qstart_std=0.7071067811865476:qstart_sum=3.0:ref_name_counter=GB_GCA_016713435.1_protein.faa_JADJPD010000005.1_196@PF00015_full_PFAM.338.517--1||RS_GCF_011634775.1_protein.faa_NZ_JAALXT010000001.1_835@PF00015_full_PFAM.635.810--1:scovhsp_avg=64.5:scovhsp_max=73.1:scovhsp_min=55.9:scovhsp_std=12.162236636408615:scovhsp_sum=129.0:send_avg=131.0:send_max=159.0:send_min=103.0:send_std=39.59797974644666:send_sum=262.0:sstart_avg=18.0:sstart_max=32.0:sstart_min=4.0:sstart_std=19.79898987322333:sstart_sum=36.0])0.806:0.27676[&&NHX:Sample_counter=rhiztom1--5:Type_counter=capture--5:besthit_avg=53.9:besthit_max=62.5:besthit_min=45.3:besthit_std=12.16223663640862:besthit_sum=107.8:bitscore_avg=102.0:bitscore_max=102.0:bitscore_min=102.0:bitscore_std=0.0:bitscore_sum=204.0:capture_class_counter=c__Actinomycetia--1||c__Desulfovibrionia--3||c__Verrucomicrobiae--1:capture_domain_counter=d__Bacteria--5:capture_family_counter=f__Desulfovibrionaceae--3||f__Geodermatophilaceae--1||f__SXTU01--1:capture_genus_counter=g__Blastococcus--1||g__SXTU01--1||g__Solidesulfovibrio--3:capture_order_counter=o__Desulfovibrionales--3||o__Mycobacteriales--1||o__Pedosphaerales--1:capture_phylum_counter=p__Actinobacteriota--1||p__Desulfobacterota_I--3||p__Verrucomicrobiota--1:capture_species_counter=s__Blastococcus saxobsidens_A--1||s__SXTU01 sp005791875--1||s__Solidesulfovibrio magneticus_A--3:evalue_avg=3.57e-28:evalue_max=4.28e-28:evalue_min=2.86e-28:evalue_std=1.0040916292848973e-28:evalue_sum=7.14e-28:gapopen_avg=0.5:gapopen_max=1.0:gapopen_min=0.0:gapopen_std=0.7071067811865476:gapopen_sum=1.0:gtdb_class_counter=:gtdb_domain_counter=:gtdb_family_counter=:gtdb_genus_counter=:gtdb_order_counter=:gtdb_phylum_counter=:gtdb_species_counter=:heptad_counter=MCP-38H--5:lbd_counter=:length_avg=116.0:length_max=128.0:length_min=104.0:length_std=16.97056274847714:length_sum=232.0:mismatch_avg=52.5:mismatch_max=70.0:mismatch_min=35.0:mismatch_std=24.748737341529164:mismatch_sum=105.0:name=N887207:qcovhsp_avg=99.5:qcovhsp_max=100.0:qcovhsp_min=99.0:qcovhsp_std=0.7071067811865476:qcovhsp_sum=199.0:qend_avg=116.5:qend_max=128.0:qend_min=105.0:qend_std=16.263455967290593:qend_sum=233.0:qstart_avg=1.5:qstart_max=2.0:qstart_min=1.0:qstart_std=0.7071067811865476:qstart_sum=3.0:ref_name_counter=GB_GCA_016713435.1_protein.faa_JADJPD010000005.1_196@PF00015_full_PFAM.338.517--1||RS_GCF_011634775.1_protein.faa_NZ_JAALXT010000001.1_835@PF00015_full_PFAM.635.810--1:scovhsp_avg=64.5:scovhsp_max=73.1:scovhsp_min=55.9:scovhsp_std=12.162236636408615:scovhsp_sum=129.0:send_avg=131.0:send_max=159.0:send_min=103.0:send_std=39.59797974644666:send_sum=262.0:sstart_avg=18.0:sstart_max=32.0:sstart_min=4.0:sstart_std=19.79898987322333:sstart_sum=36.0])0.968:0.441229[&&NHX:Sample_counter=rhiztom1--6:Type_counter=capture--6:besthit_avg=58.5:besthit_max=67.7:besthit_min=45.3:besthit_std=11.723480711802278:besthit_sum=175.5:bitscore_avg=93.3:bitscore_max=102.0:bitscore_min=75.9:bitscore_std=15.068842025849229:bitscore_sum=279.9:capture_class_counter=c__Actinomycetia--1||c__Alphaproteobacteria--1||c__Desulfovibrionia--3||c__Verrucomicrobiae--1:capture_domain_counter=d__Bacteria--6:capture_family_counter=f__Desulfovibrionaceae--3||f__Geodermatophilaceae--1||f__Pleomorphomonadaceae--1||f__SXTU01--1:capture_genus_counter=g__Blastococcus--1||g__Methylobrevis--1||g__SXTU01--1||g__Solidesulfovibrio--3:capture_order_counter=o__Desulfovibrionales--3||o__Mycobacteriales--1||o__Pedosphaerales--1||o__Rhizobiales--1:capture_phylum_counter=p__Actinobacteriota--1||p__Desulfobacterota_I--3||p__Proteobacteria--1||p__Verrucomicrobiota--1:capture_species_counter=s__Blastococcus saxobsidens_A--1||s__Methylobrevis pamukkalensis--1||s__SXTU01 sp005791875--1||s__Solidesulfovibrio magneticus_A--3:evalue_avg=9.600000023799999e-20:evalue_max=2.88e-19:evalue_min=2.86e-28:evalue_std=1.6627687732049818e-19:evalue_sum=2.88000000714e-19:gapopen_avg=0.3333333333333333:gapopen_max=1.0:gapopen_min=0.0:gapopen_std=0.5773502691896258:gapopen_sum=1.0:gtdb_class_counter=:gtdb_domain_counter=:gtdb_family_counter=:gtdb_genus_counter=:gtdb_order_counter=:gtdb_phylum_counter=:gtdb_species_counter=:heptad_counter=MCP-38H--6:lbd_counter=:length_avg=98.0:length_max=128.0:length_min=62.0:length_std=33.406586176980134:length_sum=294.0:mismatch_avg=41.666666666666664:mismatch_max=70.0:mismatch_min=20.0:mismatch_std=25.658007197234422:mismatch_sum=125.0:name=N887208:qcovhsp_avg=99.66666666666667:qcovhsp_max=100.0:qcovhsp_min=99.0:qcovhsp_std=0.5773502691896257:qcovhsp_sum=299.0:qend_avg=98.33333333333333:qend_max=128.0:qend_min=62.0:qend_std=33.50124375800596:qend_sum=295.0:qstart_avg=1.3333333333333333:qstart_max=2.0:qstart_min=1.0:qstart_std=0.5773502691896257:qstart_sum=4.0:ref_name_counter=GB_GCA_015233055.1_protein.faa_JADFYN010000286.1_1@PF00015_full_PFAM.373.490--1||GB_GCA_016713435.1_protein.faa_JADJPD010000005.1_196@PF00015_full_PFAM.338.517--1||RS_GCF_011634775.1_protein.faa_NZ_JAALXT010000001.1_835@PF00015_full_PFAM.635.810--1:scovhsp_avg=60.666666666666664:scovhsp_max=73.1:scovhsp_min=53.0:scovhsp_std=10.86477488645454:scovhsp_sum=182.0:send_avg=119.66666666666667:send_max=159.0:send_min=97.0:send_std=34.19551627528576:send_sum=359.0:sstart_avg=24.0:sstart_max=36.0:sstart_min=4.0:sstart_std=17.435595774162696:sstart_sum=72.0])0.789:0.0789197[&&NHX:Sample_counter=rhiztom1--6:Type_counter=GTDB--2||capture--6:besthit_avg=58.5:besthit_max=67.7:besthit_min=45.3:besthit_std=11.723480711802278:besthit_sum=175.5:bitscore_avg=93.3:bitscore_max=102.0:bitscore_min=75.9:bitscore_std=15.068842025849229:bitscore_sum=279.9:capture_class_counter=c__Actinomycetia--1||c__Alphaproteobacteria--1||c__Desulfovibrionia--3||c__Verrucomicrobiae--1:capture_domain_counter=d__Bacteria--6:capture_family_counter=f__Desulfovibrionaceae--3||f__Geodermatophilaceae--1||f__Pleomorphomonadaceae--1||f__SXTU01--1:capture_genus_counter=g__Blastococcus--1||g__Methylobrevis--1||g__SXTU01--1||g__Solidesulfovibrio--3:capture_order_counter=o__Desulfovibrionales--3||o__Mycobacteriales--1||o__Pedosphaerales--1||o__Rhizobiales--1:capture_phylum_counter=p__Actinobacteriota--1||p__Desulfobacterota_I--3||p__Proteobacteria--1||p__Verrucomicrobiota--1:capture_species_counter=s__Blastococcus saxobsidens_A--1||s__Methylobrevis pamukkalensis--1||s__SXTU01 sp005791875--1||s__Solidesulfovibrio magneticus_A--3:evalue_avg=9.600000023799999e-20:evalue_max=2.88e-19:evalue_min=2.86e-28:evalue_std=1.6627687732049818e-19:evalue_sum=2.88000000714e-19:gapopen_avg=0.3333333333333333:gapopen_max=1.0:gapopen_min=0.0:gapopen_std=0.5773502691896258:gapopen_sum=1.0:gtdb_class_counter=c__Gammaproteobacteria--2:gtdb_domain_counter=d__Bacteria--2:gtdb_family_counter=f__Competibacteraceae--2:gtdb_genus_counter=g__Plasticicumulans--2:gtdb_order_counter=o__Competibacterales--2:gtdb_phylum_counter=p__Proteobacteria--2:gtdb_species_counter=s__Plasticicumulans sp003962905--2:heptad_counter=MCP-38H--8:lbd_counter=:lca_tree=s__Plasticicumulans sp003962905:length_avg=98.0:length_max=128.0:length_min=62.0:length_std=33.406586176980134:length_sum=294.0:mismatch_avg=41.666666666666664:mismatch_max=70.0:mismatch_min=20.0:mismatch_std=25.658007197234422:mismatch_sum=125.0:name=N887209:qcovhsp_avg=99.66666666666667:qcovhsp_max=100.0:qcovhsp_min=99.0:qcovhsp_std=0.5773502691896257:qcovhsp_sum=299.0:qend_avg=98.33333333333333:qend_max=128.0:qend_min=62.0:qend_std=33.50124375800596:qend_sum=295.0:qstart_avg=1.3333333333333333:qstart_max=2.0:qstart_min=1.0:qstart_std=0.5773502691896257:qstart_sum=4.0:ref_name_counter=GB_GCA_015233055.1_protein.faa_JADFYN010000286.1_1@PF00015_full_PFAM.373.490--1||GB_GCA_016713435.1_protein.faa_JADJPD010000005.1_196@PF00015_full_PFAM.338.517--1||RS_GCF_011634775.1_protein.faa_NZ_JAALXT010000001.1_835@PF00015_full_PFAM.635.810--1:scovhsp_avg=60.666666666666664:scovhsp_max=73.1:scovhsp_min=53.0:scovhsp_std=10.86477488645454:scovhsp_sum=182.0:send_avg=119.66666666666667:send_max=159.0:send_min=97.0:send_std=34.19551627528576:send_sum=359.0:sstart_avg=24.0:sstart_max=36.0:sstart_min=4.0:sstart_std=17.435595774162696:sstart_sum=72.0],(c8c18015-1fcb-4ab2-96ff-5ad20e7975a8_3@MCPsignal.32.71:0.0658899[&&NHX:Sample=rhiztom1:Type=capture:capture_class=c__Alphaproteobacteria:capture_domain=d__Bacteria:capture_family=f__Rhizobiaceae:capture_genus=g__Rhizobium:capture_order=o__Rhizobiales:capture_phylum=p__Proteobacteria:capture_species=s__Rhizobium sp004345245:heptad=MCP-42H],((RS_GCF_017377855.1_protein.faa_NZ_JAFREP010000022.1_63@PF00015_full_PFAM.417.627:0.0387418,GB_GCA_017498545.1_protein.faa_CP071793.1_4302@PF00015_full_PFAM.415.629:0.00648791)0.876:0.117588[&&NHX:Sample_counter=:Type_counter=:capture_class_counter=:capture_domain_counter=:capture_family_counter=:capture_genus_counter=:capture_order_counter=:capture_phylum_counter=:capture_species_counter=:gtdb_class_counter=:gtdb_domain_counter=:gtdb_family_counter=:gtdb_genus_counter=:gtdb_order_counter=:gtdb_phylum_counter=:gtdb_species_counter=:heptad_counter=:lbd_counter=:name=N887213:ref_name_counter=],(5bfb36b7-ed8d-46e1-9e99-949a6b484d2f_5@MCPsignal.71.142:0.0145051[&&NHX:Sample=rhiztom2:Type=capture:capture_class=c__Syntrophorhabdia:capture_domain=d__Bacteria:capture_family=f__Syntrophorhabdaceae:capture_genus=g__Delta-02:capture_order=o__Syntrophorhabdales:capture_phylum=p__Desulfobacterota_G:capture_species=s__Delta-02 sp003506795:heptad=MCP-42H],b8984975-a527-4a9c-903e-0a86c7cef921_1@MCPsignal.307.450:5e-09[&&NHX:Sample=rhiztom2:Type=capture:besthit=76.3:bitscore=185.0:capture_class=c__Alphaproteobacteria:capture_domain=d__Bacteria:capture_family=f__Sphingomonadaceae:capture_genus=g__Sphingomonas_B:capture_order=o__Sphingomonadales:capture_phylum=p__Proteobacteria:capture_species=s__Sphingomonas_B sp002291855:evalue=9.88e-60:gapopen=0.0:heptad=MCP-38H:length=139.0:mismatch=33.0:qcovhsp=97.2:qend=140.0:qstart=2.0:ref_name=GB_GCA_017498545.1_protein.faa_CP071793.1_4302@PF00015_full_PFAM.415.629:scovhsp=65.0:send=146.0:sstart=8.0])0.94:0.158912[&&NHX:Sample_counter=rhiztom2--2:Type_counter=capture--2:besthit_avg=76.3:besthit_max=76.3:besthit_min=76.3:besthit_std=0:besthit_sum=76.3:bitscore_avg=185.0:bitscore_max=185.0:bitscore_min=185.0:bitscore_std=0:bitscore_sum=185.0:capture_class_counter=c__Alphaproteobacteria--1||c__Syntrophorhabdia--1:capture_domain_counter=d__Bacteria--2:capture_family_counter=f__Sphingomonadaceae--1||f__Syntrophorhabdaceae--1:capture_genus_counter=g__Delta-02--1||g__Sphingomonas_B--1:capture_order_counter=o__Sphingomonadales--1||o__Syntrophorhabdales--1:capture_phylum_counter=p__Desulfobacterota_G--1||p__Proteobacteria--1:capture_species_counter=s__Delta-02 sp003506795--1||s__Sphingomonas_B sp002291855--1:evalue_avg=9.88e-60:evalue_max=9.88e-60:evalue_min=9.88e-60:evalue_std=0:evalue_sum=9.88e-60:gapopen_avg=0.0:gapopen_max=0.0:gapopen_min=0.0:gapopen_std=0:gapopen_sum=0.0:gtdb_class_counter=:gtdb_domain_counter=:gtdb_family_counter=:gtdb_genus_counter=:gtdb_order_counter=:gtdb_phylum_counter=:gtdb_species_counter=:heptad_counter=MCP-38H--1||MCP-42H--1:lbd_counter=:length_avg=139.0:length_max=139.0:length_min=139.0:length_std=0:length_sum=139.0:mismatch_avg=33.0:mismatch_max=33.0:mismatch_min=33.0:mismatch_std=0:mismatch_sum=33.0:name=N887216:qcovhsp_avg=97.2:qcovhsp_max=97.2:qcovhsp_min=97.2:qcovhsp_std=0:qcovhsp_sum=97.2:qend_avg=140.0:qend_max=140.0:qend_min=140.0:qend_std=0:qend_sum=140.0:qstart_avg=2.0:qstart_max=2.0:qstart_min=2.0:qstart_std=0:qstart_sum=2.0:ref_name_counter=GB_GCA_017498545.1_protein.faa_CP071793.1_4302@PF00015_full_PFAM.415.629--1:scovhsp_avg=65.0:scovhsp_max=65.0:scovhsp_min=65.0:scovhsp_std=0:scovhsp_sum=65.0:send_avg=146.0:send_max=146.0:send_min=146.0:send_std=0:send_sum=146.0:sstart_avg=8.0:sstart_max=8.0:sstart_min=8.0:sstart_std=0:sstart_sum=8.0])0.955:0.450315[&&NHX:Sample_counter=rhiztom2--2:Type_counter=capture--2:besthit_avg=76.3:besthit_max=76.3:besthit_min=76.3:besthit_std=0:besthit_sum=76.3:bitscore_avg=185.0:bitscore_max=185.0:bitscore_min=185.0:bitscore_std=0:bitscore_sum=185.0:capture_class_counter=c__Alphaproteobacteria--1||c__Syntrophorhabdia--1:capture_domain_counter=d__Bacteria--2:capture_family_counter=f__Sphingomonadaceae--1||f__Syntrophorhabdaceae--1:capture_genus_counter=g__Delta-02--1||g__Sphingomonas_B--1:capture_order_counter=o__Sphingomonadales--1||o__Syntrophorhabdales--1:capture_phylum_counter=p__Desulfobacterota_G--1||p__Proteobacteria--1:capture_species_counter=s__Delta-02 sp003506795--1||s__Sphingomonas_B sp002291855--1:evalue_avg=9.88e-60:evalue_max=9.88e-60:evalue_min=9.88e-60:evalue_std=0:evalue_sum=9.88e-60:gapopen_avg=0.0:gapopen_max=0.0:gapopen_min=0.0:gapopen_std=0:gapopen_sum=0.0:gtdb_class_counter=:gtdb_domain_counter=:gtdb_family_counter=:gtdb_genus_counter=:gtdb_order_counter=:gtdb_phylum_counter=:gtdb_species_counter=:heptad_counter=MCP-38H--1||MCP-42H--1:lbd_counter=:length_avg=139.0:length_max=139.0:length_min=139.0:length_std=0:length_sum=139.0:mismatch_avg=33.0:mismatch_max=33.0:mismatch_min=33.0:mismatch_std=0:mismatch_sum=33.0:name=N887217:qcovhsp_avg=97.2:qcovhsp_max=97.2:qcovhsp_min=97.2:qcovhsp_std=0:qcovhsp_sum=97.2:qend_avg=140.0:qend_max=140.0:qend_min=140.0:qend_std=0:qend_sum=140.0:qstart_avg=2.0:qstart_max=2.0:qstart_min=2.0:qstart_std=0:qstart_sum=2.0:ref_name_counter=GB_GCA_017498545.1_protein.faa_CP071793.1_4302@PF00015_full_PFAM.415.629--1:scovhsp_avg=65.0:scovhsp_max=65.0:scovhsp_min=65.0:scovhsp_std=0:scovhsp_sum=65.0:send_avg=146.0:send_max=146.0:send_min=146.0:send_std=0:send_sum=146.0:sstart_avg=8.0:sstart_max=8.0:sstart_min=8.0:sstart_std=0:sstart_sum=8.0])0.832:0.186773[&&NHX:Sample_counter=rhiztom1--1||rhiztom2--2:Type_counter=capture--3:besthit_avg=76.3:besthit_max=76.3:besthit_min=76.3:besthit_std=0:besthit_sum=76.3:bitscore_avg=185.0:bitscore_max=185.0:bitscore_min=185.0:bitscore_std=0:bitscore_sum=185.0:capture_class_counter=c__Alphaproteobacteria--2||c__Syntrophorhabdia--1:capture_domain_counter=d__Bacteria--3:capture_family_counter=f__Rhizobiaceae--1||f__Sphingomonadaceae--1||f__Syntrophorhabdaceae--1:capture_genus_counter=g__Delta-02--1||g__Rhizobium--1||g__Sphingomonas_B--1:capture_order_counter=o__Rhizobiales--1||o__Sphingomonadales--1||o__Syntrophorhabdales--1:capture_phylum_counter=p__Desulfobacterota_G--1||p__Proteobacteria--2:capture_species_counter=s__Delta-02 sp003506795--1||s__Rhizobium sp004345245--1||s__Sphingomonas_B sp002291855--1:evalue_avg=9.88e-60:evalue_max=9.88e-60:evalue_min=9.88e-60:evalue_std=0:evalue_sum=9.88e-60:gapopen_avg=0.0:gapopen_max=0.0:gapopen_min=0.0:gapopen_std=0:gapopen_sum=0.0:gtdb_class_counter=:gtdb_domain_counter=:gtdb_family_counter=:gtdb_genus_counter=:gtdb_order_counter=:gtdb_phylum_counter=:gtdb_species_counter=:heptad_counter=MCP-38H--1||MCP-42H--2:lbd_counter=:length_avg=139.0:length_max=139.0:length_min=139.0:length_std=0:length_sum=139.0:mismatch_avg=33.0:mismatch_max=33.0:mismatch_min=33.0:mismatch_std=0:mismatch_sum=33.0:name=N887218:qcovhsp_avg=97.2:qcovhsp_max=97.2:qcovhsp_min=97.2:qcovhsp_std=0:qcovhsp_sum=97.2:qend_avg=140.0:qend_max=140.0:qend_min=140.0:qend_std=0:qend_sum=140.0:qstart_avg=2.0:qstart_max=2.0:qstart_min=2.0:qstart_std=0:qstart_sum=2.0:ref_name_counter=GB_GCA_017498545.1_protein.faa_CP071793.1_4302@PF00015_full_PFAM.415.629--1:scovhsp_avg=65.0:scovhsp_max=65.0:scovhsp_min=65.0:scovhsp_std=0:scovhsp_sum=65.0:send_avg=146.0:send_max=146.0:send_min=146.0:send_std=0:send_sum=146.0:sstart_avg=8.0:sstart_max=8.0:sstart_min=8.0:sstart_std=0:sstart_sum=8.0])0:5e-09[&&NHX:Sample_counter=rhiztom1--7||rhiztom2--2:Type_counter=GTDB--2||capture--9:besthit_avg=62.95:besthit_max=76.3:besthit_min=45.3:besthit_std=13.070450132519028:besthit_sum=251.8:bitscore_avg=116.225:bitscore_max=185.0:bitscore_min=75.9:bitscore_std=47.472123398895896:bitscore_sum=464.9:capture_class_counter=c__Actinomycetia--1||c__Alphaproteobacteria--3||c__Desulfovibrionia--3||c__Syntrophorhabdia--1||c__Verrucomicrobiae--1:capture_domain_counter=d__Bacteria--9:capture_family_counter=f__Desulfovibrionaceae--3||f__Geodermatophilaceae--1||f__Pleomorphomonadaceae--1||f__Rhizobiaceae--1||f__SXTU01--1||f__Sphingomonadaceae--1||f__Syntrophorhabdaceae--1:capture_genus_counter=g__Blastococcus--1||g__Delta-02--1||g__Methylobrevis--1||g__Rhizobium--1||g__SXTU01--1||g__Solidesulfovibrio--3||g__Sphingomonas_B--1:capture_order_counter=o__Desulfovibrionales--3||o__Mycobacteriales--1||o__Pedosphaerales--1||o__Rhizobiales--2||o__Sphingomonadales--1||o__Syntrophorhabdales--1:capture_phylum_counter=p__Actinobacteriota--1||p__Desulfobacterota_G--1||p__Desulfobacterota_I--3||p__Proteobacteria--3||p__Verrucomicrobiota--1:capture_species_counter=s__Blastococcus saxobsidens_A--1||s__Delta-02 sp003506795--1||s__Methylobrevis pamukkalensis--1||s__Rhizobium sp004345245--1||s__SXTU01 sp005791875--1||s__Solidesulfovibrio magneticus_A--3||s__Sphingomonas_B sp002291855--1:evalue_avg=7.20000001785e-20:evalue_max=2.88e-19:evalue_min=9.88e-60:evalue_std=1.4399999988099998e-19:evalue_sum=2.88000000714e-19:gapopen_avg=0.25:gapopen_max=1.0:gapopen_min=0.0:gapopen_std=0.5:gapopen_sum=1.0:gtdb_class_counter=c__Gammaproteobacteria--2:gtdb_domain_counter=d__Bacteria--2:gtdb_family_counter=f__Competibacteraceae--2:gtdb_genus_counter=g__Plasticicumulans--2:gtdb_order_counter=o__Competibacterales--2:gtdb_phylum_counter=p__Proteobacteria--2:gtdb_species_counter=s__Plasticicumulans sp003962905--2:heptad_counter=MCP-38H--9||MCP-42H--2:lbd_counter=:lca_tree=s__Plasticicumulans sp003962905:length_avg=108.25:length_max=139.0:length_min=62.0:length_std=34.121107836645635:length_sum=433.0:mismatch_avg=39.5:mismatch_max=70.0:mismatch_min=20.0:mismatch_std=21.393145319626722:mismatch_sum=158.0:name=N887219:qcovhsp_avg=99.05:qcovhsp_max=100.0:qcovhsp_min=97.2:qcovhsp_std=1.320353488022556:qcovhsp_sum=396.2:qend_avg=108.75:qend_max=140.0:qend_min=62.0:qend_std=34.38386249390839:qend_sum=435.0:qstart_avg=1.5:qstart_max=2.0:qstart_min=1.0:qstart_std=0.5773502691896257:qstart_sum=6.0:ref_name_counter=GB_GCA_015233055.1_protein.faa_JADFYN010000286.1_1@PF00015_full_PFAM.373.490--1||GB_GCA_016713435.1_protein.faa_JADJPD010000005.1_196@PF00015_full_PFAM.338.517--1||GB_GCA_017498545.1_protein.faa_CP071793.1_4302@PF00015_full_PFAM.415.629--1||RS_GCF_011634775.1_protein.faa_NZ_JAALXT010000001.1_835@PF00015_full_PFAM.635.810--1:scovhsp_avg=61.75:scovhsp_max=73.1:scovhsp_min=53.0:scovhsp_std=9.131812525451886:scovhsp_sum=247.0:send_avg=126.25:send_max=159.0:send_min=97.0:send_std=30.869348335633305:send_sum=505.0:sstart_avg=20.0:sstart_max=36.0:sstart_min=4.0:sstart_std=16.32993161855452:sstart_sum=80.0])0.953:0.130659[&&NHX:Sample_counter=rhizpot3--1||rhiztom1--7||rhiztom2--3:Type_counter=GTDB--2||capture--11:besthit_avg=69.84:besthit_max=97.4:besthit_min=45.3:besthit_std=19.11774045226057:besthit_sum=349.20000000000005:bitscore_avg=106.7:bitscore_max=185.0:bitscore_min=68.6:bitscore_std=46.30151185436605:bitscore_sum=533.5:capture_class_counter=c__Actinomycetia--2||c__Alphaproteobacteria--3||c__Desulfovibrionia--3||c__Syntrophorhabdia--1||c__Verrucomicrobiae--1||c__Vicinamibacteria--1:capture_domain_counter=d__Bacteria--11:capture_family_counter=f__Desulfovibrionaceae--3||f__Geodermatophilaceae--1||f__Nocardioidaceae--1||f__Pleomorphomonadaceae--1||f__Rhizobiaceae--1||f__SXTU01--1||f__Sphingomonadaceae--1||f__Syntrophorhabdaceae--1||f__Vicinamibacteraceae--1:capture_genus_counter=g__Blastococcus--1||g__Delta-02--1||g__Luteitalea--1||g__Methylobrevis--1||g__Nocardioides--1||g__Rhizobium--1||g__SXTU01--1||g__Solidesulfovibrio--3||g__Sphingomonas_B--1:capture_order_counter=o__Desulfovibrionales--3||o__Mycobacteriales--1||o__Pedosphaerales--1||o__Propionibacteriales--1||o__Rhizobiales--2||o__Sphingomonadales--1||o__Syntrophorhabdales--1||o__Vicinamibacterales--1:capture_phylum_counter=p__Acidobacteriota--1||p__Actinobacteriota--2||p__Desulfobacterota_G--1||p__Desulfobacterota_I--3||p__Proteobacteria--3||p__Verrucomicrobiota--1:capture_species_counter=s__Blastococcus saxobsidens_A--1||s__Delta-02 sp003506795--1||s__Luteitalea sp001464065--1||s__Methylobrevis pamukkalensis--1||s__Nocardioides sp001425175--1||s__Rhizobium sp004345245--1||s__SXTU01 sp005791875--1||s__Solidesulfovibrio magneticus_A--3||s__Sphingomonas_B sp002291855--1:evalue_avg=3.2176000001427997e-18:evalue_max=1.58e-17:evalue_min=9.88e-60:evalue_std=7.034880866002729e-18:evalue_sum=1.6088000000714e-17:gapopen_avg=0.2:gapopen_max=1.0:gapopen_min=0.0:gapopen_std=0.44721359549995804:gapopen_sum=1.0:gtdb_class_counter=c__Gammaproteobacteria--2:gtdb_domain_counter=d__Bacteria--2:gtdb_family_counter=f__Competibacteraceae--2:gtdb_genus_counter=g__Plasticicumulans--2:gtdb_order_counter=o__Competibacterales--2:gtdb_phylum_counter=p__Proteobacteria--2:gtdb_species_counter=s__Plasticicumulans sp003962905--2:heptad_counter=MCP-38H--11||MCP-42H--2:lbd_counter=:lca_tree=s__Plasticicumulans sp003962905:length_avg=94.4:length_max=139.0:length_min=39.0:length_std=42.80537349445744:length_sum=472.0:mismatch_avg=31.8:mismatch_max=70.0:mismatch_min=1.0:mismatch_std=25.29229131573492:mismatch_sum=159.0:name=N887220:qcovhsp_avg=99.24:qcovhsp_max=100.0:qcovhsp_min=97.2:qcovhsp_std=1.2198360545581513:qcovhsp_sum=496.2:qend_avg=94.8:qend_max=140.0:qend_min=39.0:qend_std=43.12423912372252:qend_sum=474.0:qstart_avg=1.4:qstart_max=2.0:qstart_min=1.0:qstart_std=0.5477225575051661:qstart_sum=7.0:ref_name_counter=GB_GCA_015233055.1_protein.faa_JADFYN010000286.1_1@PF00015_full_PFAM.373.490--1||GB_GCA_016713435.1_protein.faa_JADJPD010000005.1_196@PF00015_full_PFAM.338.517--1||GB_GCA_017498545.1_protein.faa_CP071793.1_4302@PF00015_full_PFAM.415.629--1||RS_GCF_000761485.1_protein.faa_NZ_JPMX01000136.1_1@PF00015_full_PFAM.20.71--1||RS_GCF_011634775.1_protein.faa_NZ_JAALXT010000001.1_835@PF00015_full_PFAM.635.810--1:scovhsp_avg=64.7:scovhsp_max=76.5:scovhsp_min=53.0:scovhsp_std=10.2983008307196:scovhsp_sum=323.5:send_avg=109.2:send_max=159.0:send_min=41.0:send_std=46.563934541660025:send_sum=546.0:sstart_avg=16.6:sstart_max=36.0:sstart_min=3.0:sstart_std=16.056151469141042:sstart_sum=83.0])0.877:0.0742886[&&NHX:Sample_counter=rhizpot1--1||rhizpot3--2||rhiztom1--7||rhiztom2--3||rhiztom3--1:Type_counter=GTDB--3||capture--14:besthit_avg=69.84:besthit_max=97.4:besthit_min=45.3:besthit_std=19.117740452260566:besthit_sum=349.2:bitscore_avg=106.7:bitscore_max=185.0:bitscore_min=68.6:bitscore_std=46.30151185436605:bitscore_sum=533.5:capture_class_counter=c__Actinomycetia--3||c__Alphaproteobacteria--4||c__Desulfovibrionia--3||c__Gammaproteobacteria--1||c__Syntrophorhabdia--1||c__Verrucomicrobiae--1||c__Vicinamibacteria--1:capture_domain_counter=d__Bacteria--14:capture_family_counter=f__Ancalomicrobiaceae--1||f__Burkholderiaceae--1||f__Desulfovibrionaceae--3||f__Geodermatophilaceae--2||f__Nocardioidaceae--1||f__Pleomorphomonadaceae--1||f__Rhizobiaceae--1||f__SXTU01--1||f__Sphingomonadaceae--1||f__Syntrophorhabdaceae--1||f__Vicinamibacteraceae--1:capture_genus_counter=g__Blastococcus--1||g__Delta-02--1||g__Geodermatophilus--1||g__Luteitalea--1||g__Methylobrevis--1||g__Nocardioides--1||g__Pinisolibacter--1||g__Rhizobium--1||g__Rubrivivax--1||g__SXTU01--1||g__Solidesulfovibrio--3||g__Sphingomonas_B--1:capture_order_counter=o__Burkholderiales--1||o__Desulfovibrionales--3||o__Mycobacteriales--2||o__Pedosphaerales--1||o__Propionibacteriales--1||o__Rhizobiales--3||o__Sphingomonadales--1||o__Syntrophorhabdales--1||o__Vicinamibacterales--1:capture_phylum_counter=p__Acidobacteriota--1||p__Actinobacteriota--3||p__Desulfobacterota_G--1||p__Desulfobacterota_I--3||p__Proteobacteria--5||p__Verrucomicrobiota--1:capture_species_counter=s__Blastococcus saxobsidens_A--1||s__Delta-02 sp003506795--1||s__Geodermatophilus amargosae--1||s__Luteitalea sp001464065--1||s__Methylobrevis pamukkalensis--1||s__Nocardioides sp001425175--1||s__Pinisolibacter sp002298965--1||s__Rhizobium sp004345245--1||s__Rubrivivax rivuli--1||s__SXTU01 sp005791875--1||s__Solidesulfovibrio magneticus_A--3||s__Sphingomonas_B sp002291855--1:evalue_avg=3.2176000001427997e-18:evalue_max=1.58e-17:evalue_min=9.88e-60:evalue_std=7.034880866002729e-18:evalue_sum=1.6088000000714e-17:gapopen_avg=0.2:gapopen_max=1.0:gapopen_min=0.0:gapopen_std=0.44721359549995804:gapopen_sum=1.0:gtdb_class_counter=c__Alphaproteobacteria--1||c__Gammaproteobacteria--2:gtdb_domain_counter=d__Bacteria--3:gtdb_family_counter=f__Competibacteraceae--2||f__Stappiaceae--1:gtdb_genus_counter=g__Plasticicumulans--2||g__Pseudovibrio--1:gtdb_order_counter=o__Competibacterales--2||o__Rhizobiales--1:gtdb_phylum_counter=p__Proteobacteria--3:gtdb_species_counter=s__Plasticicumulans sp003962905--2||s__Pseudovibrio stylochi--1:heptad_counter=MCP-38H--15||MCP-42H--2:lbd_counter=:lca_tree=p__Proteobacteria:length_avg=94.4:length_max=139.0:length_min=39.0:length_std=42.80537349445744:length_sum=472.0:mismatch_avg=31.8:mismatch_max=70.0:mismatch_min=1.0:mismatch_std=25.29229131573492:mismatch_sum=159.0:name=N887221:qcovhsp_avg=99.24:qcovhsp_max=100.0:qcovhsp_min=97.2:qcovhsp_std=1.2198360545581513:qcovhsp_sum=496.2:qend_avg=94.8:qend_max=140.0:qend_min=39.0:qend_std=43.12423912372252:qend_sum=474.0:qstart_avg=1.4:qstart_max=2.0:qstart_min=1.0:qstart_std=0.5477225575051661:qstart_sum=7.0:ref_name_counter=GB_GCA_015233055.1_protein.faa_JADFYN010000286.1_1@PF00015_full_PFAM.373.490--1||GB_GCA_016713435.1_protein.faa_JADJPD010000005.1_196@PF00015_full_PFAM.338.517--1||GB_GCA_017498545.1_protein.faa_CP071793.1_4302@PF00015_full_PFAM.415.629--1||RS_GCF_000761485.1_protein.faa_NZ_JPMX01000136.1_1@PF00015_full_PFAM.20.71--1||RS_GCF_011634775.1_protein.faa_NZ_JAALXT010000001.1_835@PF00015_full_PFAM.635.810--1:scovhsp_avg=64.7:scovhsp_max=76.5:scovhsp_min=53.0:scovhsp_std=10.2983008307196:scovhsp_sum=323.5:send_avg=109.2:send_max=159.0:send_min=41.0:send_std=46.563934541660025:send_sum=546.0:sstart_avg=16.6:sstart_max=36.0:sstart_min=3.0:sstart_std=16.056151469141042:sstart_sum=83.0],((9a8f7459-7cda-4c66-84c2-f7fef9f74542_4@MCPsignal.107.161:0.0278504[&&NHX:Sample=rhizpot3:Type=capture:capture_class=c__Actinomycetia:capture_domain=d__Bacteria:capture_family=f__Geodermatophilaceae:capture_genus=g__Blastococcus:capture_order=o__Mycobacteriales:capture_phylum=p__Actinobacteriota:capture_species=s__Blastococcus saxobsidens:heptad=MCP-38H],(23976491-ebb0-51b7-8a7f-ecd5224c427e_4@MCPsignal.42.156:7e-09[&&NHX:Sample=rhizpot3:Type=capture:besthit=85.7:bitscore=161.0:capture_class=c__Actinomycetia:capture_domain=d__Bacteria:capture_family=f__Geodermatophilaceae:capture_genus=g__Blastococcus:capture_order=o__Mycobacteriales:capture_phylum=p__Actinobacteriota:capture_species=s__Blastococcus saxobsidens:evalue=1.48e-51:gapopen=0.0:heptad=MCP-38H:length=112.0:mismatch=16.0:qcovhsp=98.2:qend=113.0:qstart=2.0:ref_name=RS_GCF_901521055.1_protein.faa_NZ_CABEGA010000048.1_25@PF00015_full_PFAM.381.551:scovhsp=65.9:send=154.0:sstart=43.0],abf6d8f6-97b4-4115-8329-ba43582a957d_3@MCPsignal.84.146:0.531829[&&NHX:Sample=rhiztom1:Type=capture:capture_class=c__Alphaproteobacteria:capture_domain=d__Bacteria:capture_family=f__Sphingomonadaceae:capture_genus=g__Rhizorhabdus:capture_order=o__Sphingomonadales:capture_phylum=p__Proteobacteria:capture_species=s__Rhizorhabdus sp000971055:heptad=MCP-44H])0.664:0.0460104[&&NHX:Sample_counter=rhizpot3--1||rhiztom1--1:Type_counter=capture--2:besthit_avg=85.7:besthit_max=85.7:besthit_min=85.7:besthit_std=0:besthit_sum=85.7:bitscore_avg=161.0:bitscore_max=161.0:bitscore_min=161.0:bitscore_std=0:bitscore_sum=161.0:capture_class_counter=c__Actinomycetia--1||c__Alphaproteobacteria--1:capture_domain_counter=d__Bacteria--2:capture_family_counter=f__Geodermatophilaceae--1||f__Sphingomonadaceae--1:capture_genus_counter=g__Blastococcus--1||g__Rhizorhabdus--1:capture_order_counter=o__Mycobacteriales--1||o__Sphingomonadales--1:capture_phylum_counter=p__Actinobacteriota--1||p__Proteobacteria--1:capture_species_counter=s__Blastococcus saxobsidens--1||s__Rhizorhabdus sp000971055--1:evalue_avg=1.48e-51:evalue_max=1.48e-51:evalue_min=1.48e-51:evalue_std=0:evalue_sum=1.48e-51:gapopen_avg=0.0:gapopen_max=0.0:gapopen_min=0.0:gapopen_std=0:gapopen_sum=0.0:gtdb_class_counter=:gtdb_domain_counter=:gtdb_family_counter=:gtdb_genus_counter=:gtdb_order_counter=:gtdb_phylum_counter=:gtdb_species_counter=:heptad_counter=MCP-38H--1||MCP-44H--1:lbd_counter=:length_avg=112.0:length_max=112.0:length_min=112.0:length_std=0:length_sum=112.0:mismatch_avg=16.0:mismatch_max=16.0:mismatch_min=16.0:mismatch_std=0:mismatch_sum=16.0:name=N887225:qcovhsp_avg=98.2:qcovhsp_max=98.2:qcovhsp_min=98.2:qcovhsp_std=0:qcovhsp_sum=98.2:qend_avg=113.0:qend_max=113.0:qend_min=113.0:qend_std=0:qend_sum=113.0:qstart_avg=2.0:qstart_max=2.0:qstart_min=2.0:qstart_std=0:qstart_sum=2.0:ref_name_counter=RS_GCF_901521055.1_protein.faa_NZ_CABEGA010000048.1_25@PF00015_full_PFAM.381.551--1:scovhsp_avg=65.9:scovhsp_max=65.9:scovhsp_min=65.9:scovhsp_std=0:scovhsp_sum=65.9:send_avg=154.0:send_max=154.0:send_min=154.0:send_std=0:send_sum=154.0:sstart_avg=43.0:sstart_max=43.0:sstart_min=43.0:sstart_std=0:sstart_sum=43.0])0.981:0.211344[&&NHX:Sample_counter=rhizpot3--2||rhiztom1--1:Type_counter=capture--3:besthit_avg=85.7:besthit_max=85.7:besthit_min=85.7:besthit_std=0:besthit_sum=85.7:bitscore_avg=161.0:bitscore_max=161.0:bitscore_min=161.0:bitscore_std=0:bitscore_sum=161.0:capture_class_counter=c__Actinomycetia--2||c__Alphaproteobacteria--1:capture_domain_counter=d__Bacteria--3:capture_family_counter=f__Geodermatophilaceae--2||f__Sphingomonadaceae--1:capture_genus_counter=g__Blastococcus--2||g__Rhizorhabdus--1:capture_order_counter=o__Mycobacteriales--2||o__Sphingomonadales--1:capture_phylum_counter=p__Actinobacteriota--2||p__Proteobacteria--1:capture_species_counter=s__Blastococcus saxobsidens--2||s__Rhizorhabdus sp000971055--1:evalue_avg=1.48e-51:evalue_max=1.48e-51:evalue_min=1.48e-51:evalue_std=0:evalue_sum=1.48e-51:gapopen_avg=0.0:gapopen_max=0.0:gapopen_min=0.0:gapopen_std=0:gapopen_sum=0.0:gtdb_class_counter=:gtdb_domain_counter=:gtdb_family_counter=:gtdb_genus_counter=:gtdb_order_counter=:gtdb_phylum_counter=:gtdb_species_counter=:heptad_counter=MCP-38H--2||MCP-44H--1:lbd_counter=:length_avg=112.0:length_max=112.0:length_min=112.0:length_std=0:length_sum=112.0:mismatch_avg=16.0:mismatch_max=16.0:mismatch_min=16.0:mismatch_std=0:mismatch_sum=16.0:name=N887226:qcovhsp_avg=98.2:qcovhsp_max=98.2:qcovhsp_min=98.2:qcovhsp_std=0:qcovhsp_sum=98.2:qend_avg=113.0:qend_max=113.0:qend_min=113.0:qend_std=0:qend_sum=113.0:qstart_avg=2.0:qstart_max=2.0:qstart_min=2.0:qstart_std=0:qstart_sum=2.0:ref_name_counter=RS_GCF_901521055.1_protein.faa_NZ_CABEGA010000048.1_25@PF00015_full_PFAM.381.551--1:scovhsp_avg=65.9:scovhsp_max=65.9:scovhsp_min=65.9:scovhsp_std=0:scovhsp_sum=65.9:send_avg=154.0:send_max=154.0:send_min=154.0:send_std=0:send_sum=154.0:sstart_avg=43.0:sstart_max=43.0:sstart_min=43.0:sstart_std=0:sstart_sum=43.0],(befb2445-7907-4b70-9866-6e722569b890_5@MCPsignal.216.270:0.0249644[&&NHX:Sample=rhizpot3:Type=capture:capture_class=c__Alphaproteobacteria:capture_domain=d__Bacteria:capture_family=f__Ancalomicrobiaceae:capture_genus=g__Pinisolibacter:capture_order=o__Rhizobiales:capture_phylum=p__Proteobacteria:capture_species=s__Pinisolibacter sp002298965:heptad=MCP-38H],566941fa-e131-4c50-9c46-fd6abbf7b749_5@MCPsignal.237.292:5e-09[&&NHX:Sample=rhizpot1:Type=capture:capture_class=c__Alphaproteobacteria:capture_domain=d__Bacteria:capture_family=f__UXAT02:capture_genus=g__SSA4:capture_order=o__Rhodospirillales:capture_phylum=p__Proteobacteria:capture_species=s__SSA4 sp016712375:heptad=MCP-38H])0:5e-09[&&NHX:Sample_counter=rhizpot1--1||rhizpot3--1:Type_counter=capture--2:capture_class_counter=c__Alphaproteobacteria--2:capture_domain_counter=d__Bacteria--2:capture_family_counter=f__Ancalomicrobiaceae--1||f__UXAT02--1:capture_genus_counter=g__Pinisolibacter--1||g__SSA4--1:capture_order_counter=o__Rhizobiales--1||o__Rhodospirillales--1:capture_phylum_counter=p__Proteobacteria--2:capture_species_counter=s__Pinisolibacter sp002298965--1||s__SSA4 sp016712375--1:gtdb_class_counter=:gtdb_domain_counter=:gtdb_family_counter=:gtdb_genus_counter=:gtdb_order_counter=:gtdb_phylum_counter=:gtdb_species_counter=:heptad_counter=MCP-38H--2:lbd_counter=:name=N887229:ref_name_counter=])0.79:0.0452987[&&NHX:Sample_counter=rhizpot1--1||rhizpot3--3||rhiztom1--1:Type_counter=capture--5:besthit_avg=85.7:besthit_max=85.7:besthit_min=85.7:besthit_std=0:besthit_sum=85.7:bitscore_avg=161.0:bitscore_max=161.0:bitscore_min=161.0:bitscore_std=0:bitscore_sum=161.0:capture_class_counter=c__Actinomycetia--2||c__Alphaproteobacteria--3:capture_domain_counter=d__Bacteria--5:capture_family_counter=f__Ancalomicrobiaceae--1||f__Geodermatophilaceae--2||f__Sphingomonadaceae--1||f__UXAT02--1:capture_genus_counter=g__Blastococcus--2||g__Pinisolibacter--1||g__Rhizorhabdus--1||g__SSA4--1:capture_order_counter=o__Mycobacteriales--2||o__Rhizobiales--1||o__Rhodospirillales--1||o__Sphingomonadales--1:capture_phylum_counter=p__Actinobacteriota--2||p__Proteobacteria--3:capture_species_counter=s__Blastococcus saxobsidens--2||s__Pinisolibacter sp002298965--1||s__Rhizorhabdus sp000971055--1||s__SSA4 sp016712375--1:evalue_avg=1.48e-51:evalue_max=1.48e-51:evalue_min=1.48e-51:evalue_std=0:evalue_sum=1.48e-51:gapopen_avg=0.0:gapopen_max=0.0:gapopen_min=0.0:gapopen_std=0:gapopen_sum=0.0:gtdb_class_counter=:gtdb_domain_counter=:gtdb_family_counter=:gtdb_genus_counter=:gtdb_order_counter=:gtdb_phylum_counter=:gtdb_species_counter=:heptad_counter=MCP-38H--4||MCP-44H--1:lbd_counter=:length_avg=112.0:length_max=112.0:length_min=112.0:length_std=0:length_sum=112.0:mismatch_avg=16.0:mismatch_max=16.0:mismatch_min=16.0:mismatch_std=0:mismatch_sum=16.0:name=N887230:qcovhsp_avg=98.2:qcovhsp_max=98.2:qcovhsp_min=98.2:qcovhsp_std=0:qcovhsp_sum=98.2:qend_avg=113.0:qend_max=113.0:qend_min=113.0:qend_std=0:qend_sum=113.0:qstart_avg=2.0:qstart_max=2.0:qstart_min=2.0:qstart_std=0:qstart_sum=2.0:ref_name_counter=RS_GCF_901521055.1_protein.faa_NZ_CABEGA010000048.1_25@PF00015_full_PFAM.381.551--1:scovhsp_avg=65.9:scovhsp_max=65.9:scovhsp_min=65.9:scovhsp_std=0:scovhsp_sum=65.9:send_avg=154.0:send_max=154.0:send_min=154.0:send_std=0:send_sum=154.0:sstart_avg=43.0:sstart_max=43.0:sstart_min=43.0:sstart_std=0:sstart_sum=43.0])0.717:0.0620987[&&NHX:Sample_counter=rhizpot1--2||rhizpot3--5||rhiztom1--8||rhiztom2--3||rhiztom3--1:Type_counter=GTDB--3||capture--19:besthit_avg=72.48333333333333:besthit_max=97.4:besthit_min=45.3:besthit_std=18.2842464068571:besthit_sum=434.9:bitscore_avg=115.75:bitscore_max=185.0:bitscore_min=68.6:bitscore_std=46.97317319492053:bitscore_sum=694.5:capture_class_counter=c__Actinomycetia--5||c__Alphaproteobacteria--7||c__Desulfovibrionia--3||c__Gammaproteobacteria--1||c__Syntrophorhabdia--1||c__Verrucomicrobiae--1||c__Vicinamibacteria--1:capture_domain_counter=d__Bacteria--19:capture_family_counter=f__Ancalomicrobiaceae--2||f__Burkholderiaceae--1||f__Desulfovibrionaceae--3||f__Geodermatophilaceae--4||f__Nocardioidaceae--1||f__Pleomorphomonadaceae--1||f__Rhizobiaceae--1||f__SXTU01--1||f__Sphingomonadaceae--2||f__Syntrophorhabdaceae--1||f__UXAT02--1||f__Vicinamibacteraceae--1:capture_genus_counter=g__Blastococcus--3||g__Delta-02--1||g__Geodermatophilus--1||g__Luteitalea--1||g__Methylobrevis--1||g__Nocardioides--1||g__Pinisolibacter--2||g__Rhizobium--1||g__Rhizorhabdus--1||g__Rubrivivax--1||g__SSA4--1||g__SXTU01--1||g__Solidesulfovibrio--3||g__Sphingomonas_B--1:capture_order_counter=o__Burkholderiales--1||o__Desulfovibrionales--3||o__Mycobacteriales--4||o__Pedosphaerales--1||o__Propionibacteriales--1||o__Rhizobiales--4||o__Rhodospirillales--1||o__Sphingomonadales--2||o__Syntrophorhabdales--1||o__Vicinamibacterales--1:capture_phylum_counter=p__Acidobacteriota--1||p__Actinobacteriota--5||p__Desulfobacterota_G--1||p__Desulfobacterota_I--3||p__Proteobacteria--8||p__Verrucomicrobiota--1:capture_species_counter=s__Blastococcus saxobsidens--2||s__Blastococcus saxobsidens_A--1||s__Delta-02 sp003506795--1||s__Geodermatophilus amargosae--1||s__Luteitalea sp001464065--1||s__Methylobrevis pamukkalensis--1||s__Nocardioides sp001425175--1||s__Pinisolibacter sp002298965--2||s__Rhizobium sp004345245--1||s__Rhizorhabdus sp000971055--1||s__Rubrivivax rivuli--1||s__SSA4 sp016712375--1||s__SXTU01 sp005791875--1||s__Solidesulfovibrio magneticus_A--3||s__Sphingomonas_B sp002291855--1:evalue_avg=2.681333333452333e-18:evalue_max=1.58e-17:evalue_min=9.88e-60:evalue_std=6.427840280055259e-18:evalue_sum=1.6088000000714e-17:gapopen_avg=0.16666666666666666:gapopen_max=1.0:gapopen_min=0.0:gapopen_std=0.408248290463863:gapopen_sum=1.0:gtdb_class_counter=c__Alphaproteobacteria--1||c__Gammaproteobacteria--2:gtdb_domain_counter=d__Bacteria--3:gtdb_family_counter=f__Competibacteraceae--2||f__Stappiaceae--1:gtdb_genus_counter=g__Plasticicumulans--2||g__Pseudovibrio--1:gtdb_order_counter=o__Competibacterales--2||o__Rhizobiales--1:gtdb_phylum_counter=p__Proteobacteria--3:gtdb_species_counter=s__Plasticicumulans sp003962905--2||s__Pseudovibrio stylochi--1:heptad_counter=MCP-38H--19||MCP-42H--2||MCP-44H--1:lbd_counter=:lca_tree=p__Proteobacteria:length_avg=97.33333333333333:length_max=139.0:length_min=39.0:length_std=38.954674516246016:length_sum=584.0:mismatch_avg=29.166666666666668:mismatch_max=70.0:mismatch_min=1.0:mismatch_std=23.523746867084473:mismatch_sum=175.0:name=N887231:qcovhsp_avg=99.06666666666666:qcovhsp_max=100.0:qcovhsp_min=97.2:qcovhsp_std=1.170754742320809:qcovhsp_sum=594.4:qend_avg=97.83333333333333:qend_max=140.0:qend_min=39.0:qend_std=39.280614387591584:qend_sum=587.0:qstart_avg=1.5:qstart_max=2.0:qstart_min=1.0:qstart_std=0.5477225575051661:qstart_sum=9.0:ref_name_counter=GB_GCA_015233055.1_protein.faa_JADFYN010000286.1_1@PF00015_full_PFAM.373.490--1||GB_GCA_016713435.1_protein.faa_JADJPD010000005.1_196@PF00015_full_PFAM.338.517--1||GB_GCA_017498545.1_protein.faa_CP071793.1_4302@PF00015_full_PFAM.415.629--1||RS_GCF_000761485.1_protein.faa_NZ_JPMX01000136.1_1@PF00015_full_PFAM.20.71--1||RS_GCF_011634775.1_protein.faa_NZ_JAALXT010000001.1_835@PF00015_full_PFAM.635.810--1||RS_GCF_901521055.1_protein.faa_NZ_CABEGA010000048.1_25@PF00015_full_PFAM.381.551--1:scovhsp_avg=64.89999999999999:scovhsp_max=76.5:scovhsp_min=53.0:scovhsp_std=9.2240988719766:scovhsp_sum=389.4:send_avg=116.66666666666667:send_max=159.0:send_min=41.0:send_std=45.486994478275506:send_sum=700.0:sstart_avg=21.0:sstart_max=43.0:sstart_min=3.0:sstart_std=17.95550054997075:sstart_sum=126.0])0.315:0.00174422[&&NHX:Sample_counter=rhizpot1--2||rhizpot3--5||rhiztom1--8||rhiztom2--3||rhiztom3--1:Type_counter=GTDB--4||capture--19:besthit_avg=72.48333333333333:besthit_max=97.4:besthit_min=45.3:besthit_std=18.2842464068571:besthit_sum=434.9:bitscore_avg=115.75:bitscore_max=185.0:bitscore_min=68.6:bitscore_std=46.97317319492053:bitscore_sum=694.5:capture_class_counter=c__Actinomycetia--5||c__Alphaproteobacteria--7||c__Desulfovibrionia--3||c__Gammaproteobacteria--1||c__Syntrophorhabdia--1||c__Verrucomicrobiae--1||c__Vicinamibacteria--1:capture_domain_counter=d__Bacteria--19:capture_family_counter=f__Ancalomicrobiaceae--2||f__Burkholderiaceae--1||f__Desulfovibrionaceae--3||f__Geodermatophilaceae--4||f__Nocardioidaceae--1||f__Pleomorphomonadaceae--1||f__Rhizobiaceae--1||f__SXTU01--1||f__Sphingomonadaceae--2||f__Syntrophorhabdaceae--1||f__UXAT02--1||f__Vicinamibacteraceae--1:capture_genus_counter=g__Blastococcus--3||g__Delta-02--1||g__Geodermatophilus--1||g__Luteitalea--1||g__Methylobrevis--1||g__Nocardioides--1||g__Pinisolibacter--2||g__Rhizobium--1||g__Rhizorhabdus--1||g__Rubrivivax--1||g__SSA4--1||g__SXTU01--1||g__Solidesulfovibrio--3||g__Sphingomonas_B--1:capture_order_counter=o__Burkholderiales--1||o__Desulfovibrionales--3||o__Mycobacteriales--4||o__Pedosphaerales--1||o__Propionibacteriales--1||o__Rhizobiales--4||o__Rhodospirillales--1||o__Sphingomonadales--2||o__Syntrophorhabdales--1||o__Vicinamibacterales--1:capture_phylum_counter=p__Acidobacteriota--1||p__Actinobacteriota--5||p__Desulfobacterota_G--1||p__Desulfobacterota_I--3||p__Proteobacteria--8||p__Verrucomicrobiota--1:capture_species_counter=s__Blastococcus saxobsidens--2||s__Blastococcus saxobsidens_A--1||s__Delta-02 sp003506795--1||s__Geodermatophilus amargosae--1||s__Luteitalea sp001464065--1||s__Methylobrevis pamukkalensis--1||s__Nocardioides sp001425175--1||s__Pinisolibacter sp002298965--2||s__Rhizobium sp004345245--1||s__Rhizorhabdus sp000971055--1||s__Rubrivivax rivuli--1||s__SSA4 sp016712375--1||s__SXTU01 sp005791875--1||s__Solidesulfovibrio magneticus_A--3||s__Sphingomonas_B sp002291855--1:evalue_avg=2.681333333452333e-18:evalue_max=1.58e-17:evalue_min=9.88e-60:evalue_std=6.427840280055259e-18:evalue_sum=1.6088000000714e-17:gapopen_avg=0.16666666666666666:gapopen_max=1.0:gapopen_min=0.0:gapopen_std=0.408248290463863:gapopen_sum=1.0:gtdb_class_counter=c__Alphaproteobacteria--1||c__Desulfobacteria--1||c__Gammaproteobacteria--2:gtdb_domain_counter=d__Bacteria--4:gtdb_family_counter=f__Competibacteraceae--2||f__Desulfosarcinaceae--1||f__Stappiaceae--1:gtdb_genus_counter=g__Desulfatitalea--1||g__Plasticicumulans--2||g__Pseudovibrio--1:gtdb_order_counter=o__Competibacterales--2||o__Desulfobacterales--1||o__Rhizobiales--1:gtdb_phylum_counter=p__Desulfobacterota--1||p__Proteobacteria--3:gtdb_species_counter=s__Desulfatitalea sp016218685--1||s__Plasticicumulans sp003962905--2||s__Pseudovibrio stylochi--1:heptad_counter=MCP-38H--19||MCP-42H--3||MCP-44H--1:lbd_counter=:lca_tree=d__Bacteria:length_avg=97.33333333333333:length_max=139.0:length_min=39.0:length_std=38.954674516246016:length_sum=584.0:mismatch_avg=29.166666666666668:mismatch_max=70.0:mismatch_min=1.0:mismatch_std=23.523746867084473:mismatch_sum=175.0:name=N887232:qcovhsp_avg=99.06666666666666:qcovhsp_max=100.0:qcovhsp_min=97.2:qcovhsp_std=1.170754742320809:qcovhsp_sum=594.4:qend_avg=97.83333333333333:qend_max=140.0:qend_min=39.0:qend_std=39.280614387591584:qend_sum=587.0:qstart_avg=1.5:qstart_max=2.0:qstart_min=1.0:qstart_std=0.5477225575051661:qstart_sum=9.0:ref_name_counter=GB_GCA_015233055.1_protein.faa_JADFYN010000286.1_1@PF00015_full_PFAM.373.490--1||GB_GCA_016713435.1_protein.faa_JADJPD010000005.1_196@PF00015_full_PFAM.338.517--1||GB_GCA_017498545.1_protein.faa_CP071793.1_4302@PF00015_full_PFAM.415.629--1||RS_GCF_000761485.1_protein.faa_NZ_JPMX01000136.1_1@PF00015_full_PFAM.20.71--1||RS_GCF_011634775.1_protein.faa_NZ_JAALXT010000001.1_835@PF00015_full_PFAM.635.810--1||RS_GCF_901521055.1_protein.faa_NZ_CABEGA010000048.1_25@PF00015_full_PFAM.381.551--1:scovhsp_avg=64.89999999999999:scovhsp_max=76.5:scovhsp_min=53.0:scovhsp_std=9.2240988719766:scovhsp_sum=389.4:send_avg=116.66666666666667:send_max=159.0:send_min=41.0:send_std=45.486994478275506:send_sum=700.0:sstart_avg=21.0:sstart_max=43.0:sstart_min=3.0:sstart_std=17.95550054997075:sstart_sum=126.0])0.487:0.0601066[&&NHX:Sample_counter=rhizpot1--4||rhizpot3--5||rhiztom1--10||rhiztom2--4||rhiztom3--2:Type_counter=GTDB--4||capture--25:besthit_avg=70.61428571428571:besthit_max=97.4:besthit_min=45.3:besthit_std=17.40827663033005:besthit_sum=494.29999999999995:bitscore_avg=113.78571428571429:bitscore_max=185.0:bitscore_min=68.6:bitscore_std=43.19422911190138:bitscore_sum=796.5:capture_class_counter=c__Actinomycetia--5||c__Alphaproteobacteria--12||c__Desulfovibrionia--3||c__Gammaproteobacteria--2||c__Syntrophorhabdia--1||c__Verrucomicrobiae--1||c__Vicinamibacteria--1:capture_domain_counter=d__Bacteria--25:capture_family_counter=f__Ancalomicrobiaceae--2||f__Beijerinckiaceae--1||f__Burkholderiaceae--2||f__Desulfovibrionaceae--3||f__Geodermatophilaceae--4||f__Magnetospirillaceae--2||f__Nocardioidaceae--1||f__Pleomorphomonadaceae--1||f__Rhizobiaceae--2||f__SXTU01--1||f__Sphingomonadaceae--3||f__Syntrophorhabdaceae--1||f__UXAT02--1||f__Vicinamibacteraceae--1:capture_genus_counter=g__Achromobacter--1||g__BG8--1||g__Blastococcus--3||g__Bosea--1||g__Delta-02--1||g__Geodermatophilus--1||g__Luteitalea--1||g__Methylobrevis--1||g__Nocardioides--1||g__Phaeospirillum--2||g__Pinisolibacter--2||g__Rhizobium--1||g__Rhizorhabdus--1||g__Rubrivivax--1||g__SSA4--1||g__SXTU01--1||g__Solidesulfovibrio--3||g__Sphingomonas_B--2:capture_order_counter=o__Burkholderiales--2||o__Desulfovibrionales--3||o__Mycobacteriales--4||o__Pedosphaerales--1||o__Propionibacteriales--1||o__Rhizobiales--6||o__Rhodospirillales--3||o__Sphingomonadales--3||o__Syntrophorhabdales--1||o__Vicinamibacterales--1:capture_phylum_counter=p__Acidobacteriota--1||p__Actinobacteriota--5||p__Desulfobacterota_G--1||p__Desulfobacterota_I--3||p__Proteobacteria--14||p__Verrucomicrobiota--1:capture_species_counter=s__Achromobacter insuavis--1||s__BG8 sp016864555--1||s__Blastococcus saxobsidens--2||s__Blastococcus saxobsidens_A--1||s__Bosea sp001898115--1||s__Delta-02 sp003506795--1||s__Geodermatophilus amargosae--1||s__Luteitalea sp001464065--1||s__Methylobrevis pamukkalensis--1||s__Nocardioides sp001425175--1||s__Phaeospirillum sp903853455--2||s__Pinisolibacter sp002298965--2||s__Rhizobium sp004345245--1||s__Rhizorhabdus sp000971055--1||s__Rubrivivax rivuli--1||s__SSA4 sp016712375--1||s__SXTU01 sp005791875--1||s__Solidesulfovibrio magneticus_A--3||s__Sphingomonas_B sp002291855--2:evalue_avg=2.2982857144484283e-18:evalue_max=1.58e-17:evalue_min=9.88e-60:evalue_std=5.9546637663730415e-18:evalue_sum=1.6088000001138997e-17:gapopen_avg=0.14285714285714285:gapopen_max=1.0:gapopen_min=0.0:gapopen_std=0.3779644730092273:gapopen_sum=1.0:gtdb_class_counter=c__Alphaproteobacteria--1||c__Desulfobacteria--1||c__Gammaproteobacteria--2:gtdb_domain_counter=d__Bacteria--4:gtdb_family_counter=f__Competibacteraceae--2||f__Desulfosarcinaceae--1||f__Stappiaceae--1:gtdb_genus_counter=g__Desulfatitalea--1||g__Plasticicumulans--2||g__Pseudovibrio--1:gtdb_order_counter=o__Competibacterales--2||o__Desulfobacterales--1||o__Rhizobiales--1:gtdb_phylum_counter=p__Desulfobacterota--1||p__Proteobacteria--3:gtdb_species_counter=s__Desulfatitalea sp016218685--1||s__Plasticicumulans sp003962905--2||s__Pseudovibrio stylochi--1:heptad_counter=MCP-38H--24||MCP-42H--4||MCP-44H--1:lbd_counter=:lca_tree=d__Bacteria:length_avg=97.85714285714286:length_max=139.0:length_min=39.0:length_std=35.587584780035165:length_sum=685.0:mismatch_avg=30.857142857142858:mismatch_max=70.0:mismatch_min=1.0:mismatch_std=21.93496882019341:mismatch_sum=216.0:name=N887233:qcovhsp_avg=99.20000000000002:qcovhsp_max=100.0:qcovhsp_min=97.2:qcovhsp_std=1.1254628677422742:qcovhsp_sum=694.4000000000001:qend_avg=98.28571428571429:qend_max=140.0:qend_min=39.0:qend_std=35.87810049651591:qend_sum=688.0:qstart_avg=1.4285714285714286:qstart_max=2.0:qstart_min=1.0:qstart_std=0.5345224838248488:qstart_sum=10.0:ref_name_counter=GB_GCA_003165855.1_protein.faa_PMXH01000566.1_16@PF00015_full_PFAM.340.527--1||GB_GCA_015233055.1_protein.faa_JADFYN010000286.1_1@PF00015_full_PFAM.373.490--1||GB_GCA_016713435.1_protein.faa_JADJPD010000005.1_196@PF00015_full_PFAM.338.517--1||GB_GCA_017498545.1_protein.faa_CP071793.1_4302@PF00015_full_PFAM.415.629--1||RS_GCF_000761485.1_protein.faa_NZ_JPMX01000136.1_1@PF00015_full_PFAM.20.71--1||RS_GCF_011634775.1_protein.faa_NZ_JAALXT010000001.1_835@PF00015_full_PFAM.635.810--1||RS_GCF_901521055.1_protein.faa_NZ_CABEGA010000048.1_25@PF00015_full_PFAM.381.551--1:scovhsp_avg=63.34285714285714:scovhsp_max=76.5:scovhsp_min=53.0:scovhsp_std=9.374230127119265:scovhsp_sum=443.4:send_avg=122.71428571428571:send_max=159.0:send_min=41.0:send_std=44.49986623842924:send_sum=859.0:sstart_avg=26.428571428571427:sstart_max=59.0:sstart_min=3.0:sstart_std=21.79340223444657:sstart_sum=185.0])0.534:0.0101884[&&NHX:Sample_counter=rhizpot1--15||rhizpot2--2||rhizpot3--11||rhiztom1--17||rhiztom2--12||rhiztom3--12:Type_counter=GTDB--30||capture--69:besthit_avg=78.98125:besthit_max=97.4:besthit_min=45.3:besthit_std=16.174103530026013:besthit_sum=1263.7:bitscore_avg=120.3125:bitscore_max=198.0:bitscore_min=62.8:bitscore_std=45.029544005389766:bitscore_sum=1925.0:capture_class_counter=c__Acidobacteriae--1||c__Actinomycetia--12||c__Alphaproteobacteria--30||c__Bacilli--3||c__Clostridia--1||c__Desulfovibrionia--3||c__Desulfuromonadia--1||c__Gammaproteobacteria--9||c__Holophagae--1||c__Myxococcia--1||c__Planctomycetia--3||c__Syntrophorhabdia--1||c__UBA5377--1||c__Verrucomicrobiae--1||c__Vicinamibacteria--1:capture_domain_counter=d__Bacteria--69:capture_family_counter=f__Acetobacteraceae--6||f__Ancalomicrobiaceae--2||f__Azospirillaceae--1||f__Beijerinckiaceae--3||f__Bryobacteraceae--1||f__Burkholderiaceae--6||f__Cellulomonadaceae--2||f__DSM-22653--1||f__Desulfovibrionaceae--3||f__Dongiaceae--1||f__Enterobacteriaceae--1||f__Gemmataceae--3||f__Geobacteraceae--1||f__Geodermatophilaceae--6||f__Holophagaceae--1||f__Kineosporiaceae--1||f__Magnetospirillaceae--2||f__Micromonosporaceae--1||f__Myxococcaceae--1||f__Nocardioidaceae--1||f__Oscillospiraceae--1||f__Paenibacillaceae--2||f__Pleomorphomonadaceae--1||f__Pseudomonadaceae--2||f__Rhizobiaceae--4||f__SXTU01--1||f__Sphingomonadaceae--5||f__Streptosporangiaceae--1||f__Syntrophorhabdaceae--1||f__UBA1398--1||f__UXAT02--3||f__Vicinamibacteraceae--1||f__Xanthobacteraceae--2:capture_genus_counter=g__Achromobacter--1||g__Actinoplanes--1||g__Agrobacterium--1||g__Allorhizobium--1||g__Azospirillum--1||g__BG8--1||g__Blastococcus--4||g__Bosea--1||g__Bradyrhizobium--1||g__Brockia--1||g__Cellulomonas--2||g__Delta-02--1||g__ER4--1||g__Elioraea--5||g__FEN-1143--1||g__Geodermatophilus--2||g__Holophaga--1||g__JADJPO01--1||g__Janthinobacterium--1||g__Komagataeibacter--1||g__Luteitalea--1||g__Methylobacterium--2||g__Methylobrevis--1||g__Nocardioides--1||g__Paenibacillus--2||g__Paraburkholderia--2||g__Pectobacterium--1||g__Phaeospirillum--2||g__Pinisolibacter--2||g__Planomonospora_A--1||g__Pseudolabrys--1||g__Pseudomonas_E--2||g__Rhizobium--1||g__Rhizorhabdus--1||g__Rubrivivax--1||g__SSA4--3||g__SXTU01--1||g__SYSU-D60014--1||g__Solidesulfovibrio--3||g__Sphingomonas--1||g__Sphingomonas_B--3||g__Sulfopaludibacter--1||g__Trinickia--1||g__UBA1398--1||g__UBA6894--3||g__VEOV01--1:capture_order_counter=o__Acetobacterales--6||o__Actinomycetales--3||o__Azospirillales--1||o__Bryobacterales--1||o__Burkholderiales--6||o__DSM-22653--1||o__Desulfovibrionales--3||o__Dongiales--1||o__Enterobacterales--1||o__Gemmatales--3||o__Geobacterales--1||o__Holophagales--1||o__Mycobacteriales--7||o__Myxococcales--1||o__Oscillospirales--1||o__Paenibacillales--2||o__Pedosphaerales--1||o__Propionibacteriales--1||o__Pseudomonadales--2||o__Rhizobiales--12||o__Rhodospirillales--5||o__Sphingomonadales--5||o__Streptosporangiales--1||o__Syntrophorhabdales--1||o__UBA1398--1||o__Vicinamibacterales--1:capture_phylum_counter=p__Acidobacteriota--3||p__Actinobacteriota--12||p__Armatimonadota--1||p__Desulfobacterota--1||p__Desulfobacterota_G--1||p__Desulfobacterota_I--3||p__Firmicutes--3||p__Firmicutes_A--1||p__Myxococcota--1||p__Planctomycetota--3||p__Proteobacteria--39||p__Verrucomicrobiota--1:capture_species_counter=s__Achromobacter insuavis--1||s__Actinoplanes regularis--1||s__Agrobacterium pusense--1||s__Allorhizobium daejeonense--1||s__Azospirillum oleiclasticum--1||s__BG8 sp016864555--1||s__Blastococcus saxobsidens--2||s__Blastococcus saxobsidens_A--1||s__Blastococcus sp016612865--1||s__Bosea sp001898115--1||s__Bradyrhizobium sp000239795--1||s__Brockia lithotrophica_A--1||s__Cellulomonas biazotea--1||s__Cellulomonas sp003755175--1||s__Delta-02 sp003506795--1||s__ER4 sp015068395--1||s__Elioraea tepidiphila--5||s__FEN-1143 sp003153055--1||s__Geodermatophilus amargosae--2||s__Holophaga sp017859955--1||s__JADJPO01 sp016713225--1||s__Janthinobacterium sp002250505--1||s__Komagataeibacter diospyri--1||s__Luteitalea sp001464065--1||s__Methylobacterium sp900112625--1||s__Methylobacterium tarhaniae--1||s__Methylobrevis pamukkalensis--1||s__Nocardioides sp001425175--1||s__Paenibacillus barcinonensis--1||s__Paenibacillus silvae--1||s__Paraburkholderia heleia--1||s__Paraburkholderia kirstenboschensis--1||s__Pectobacterium betavasculorum--1||s__Phaeospirillum sp903853455--2||s__Pinisolibacter sp002298965--2||s__Planomonospora_A venezuelensis--1||s__Pseudolabrys sp016124795--1||s__Pseudomonas_E cerasi--1||s__Pseudomonas_E sp003523465--1||s__Rhizobium sp004345245--1||s__Rhizorhabdus sp000971055--1||s__Rubrivivax rivuli--1||s__SSA4 sp016712375--3||s__SXTU01 sp005791875--1||s__SYSU-D60014 sp003576685--1||s__Solidesulfovibrio magneticus_A--3||s__Sphingomonas pruni--1||s__Sphingomonas_B sp002291855--3||s__Sulfopaludibacter sp900290315--1||s__Trinickia soli--1||s__UBA1398 sp014730065--1||s__UBA6894 sp003669555--3||s__VEOV01 sp009886125--1:evalue_avg=2.3431612513406498e-16:evalue_max=3.73e-15:evalue_min=5.68e-66:evalue_std=9.32190745855465e-16:evalue_sum=3.7490580021450396e-15:gapopen_avg=0.125:gapopen_max=1.0:gapopen_min=0.0:gapopen_std=0.3415650255319866:gapopen_sum=2.0:gtdb_class_counter=c__Alphaproteobacteria--12||c__Chitinivibrionia--1||c__Desulfobacteria--1||c__Desulfobulbia--2||c__Gammaproteobacteria--2||c__Halanaerobiia--2||c__Polyangia--1||c__Thermodesulfobacteria--7||c__Verrucomicrobiae--2:gtdb_domain_counter=d__Bacteria--30:gtdb_family_counter=f__Acetobacteraceae--1||f__Acetohalobiaceae--1||f__Azospirillaceae--2||f__Beijerinckiaceae--1||f__CAIOZP01--1||f__Competibacteraceae--2||f__DY22613--1||f__Desulfocapsaceae--2||f__Desulfosarcinaceae--1||f__Fen-1088--1||f__Hyphomonadaceae--3||f__JABSRG01--1||f__OSC116--1||f__Opitutaceae--1||f__Pleomorphomonadaceae--1||f__Stappiaceae--1||f__Thermodesulfatatoraceae--4||f__Thermodesulfobacteriaceae--3||f__UBA6156--2:gtdb_genus_counter=g__Azospirillum--2||g__CAIOZP01--1||g__Chthonobacter--1||g__Desulfatitalea--1||g__Desulforhopalus--2||g__Fen-1118--1||g__J108--1||g__JABSRG01--1||g__JAENYK01--1||g__LMUY01--1||g__OCS116--1||g__Plasticicumulans--2||g__Pseudovibrio--1||g__RH-AL1--1||g__RI-213--1||g__Sporohalobacter--1||g__Thermodesulfatator--3||g__Thermodesulfatator_A--1||g__Thermosulfurimonas_A--3||g__UBA7672--2||g__UM-FILTER-53-9--2:gtdb_order_counter=o__Acetobacterales--1||o__Azospirillales--2||o__Caulobacterales--3||o__Chitinivibrionales--1||o__Competibacterales--2||o__DY22613--1||o__Desulfobacterales--1||o__Desulfobulbales--2||o__Halobacteroidales--1||o__Opitutales--2||o__Palsa-1104_A--1||o__Rhizobiales--4||o__Thermodesulfobacteriales--7||o__UBA1280--2:gtdb_phylum_counter=p__Desulfobacterota--10||p__Fibrobacterota--1||p__Firmicutes_F--2||p__Myxococcota--1||p__Proteobacteria--14||p__Verrucomicrobiota--2:gtdb_species_counter=s__Azospirillum griseum--1||s__Azospirillum sp003590795--1||s__CAIOZP01 sp903862805--1||s__Chthonobacter albigriseus--1||s__Desulfatitalea sp016218685--1||s__Desulforhopalus sp000961725--1||s__Desulforhopalus sp001799365--1||s__Fen-1118 sp003159055--1||s__J108 sp003694825--1||s__JABSRG01 sp013215165--1||s__JAENYK01 sp016841825--1||s__LMUY01 sp009765685--1||s__OCS116 sp013214985--1||s__Plasticicumulans sp003962905--2||s__Pseudovibrio stylochi--1||s__RH-AL1 sp901457705--1||s__RI-213 sp016125045--1||s__Sporohalobacter salinus--1||s__Thermodesulfatator atlanticus--1||s__Thermodesulfatator autotrophicus--1||s__Thermodesulfatator indicus--1||s__Thermodesulfatator_A sp015494065--1||s__Thermosulfurimonas_A dismutans_A--1||s__Thermosulfurimonas_A sp003978075--1||s__Thermosulfurimonas_A sp015487645--1||s__UBA7672 sp903831485--1||s__UBA7672 sp903842595--1||s__UM-FILTER-53-9 sp002791805--2:heptad_counter=MCP-24H--1||MCP-38H--73||MCP-42H--14||MCP-44H--11:lbd_counter=:lca_tree=d__Bacteria:length_avg=92.8125:length_max=139.0:length_min=38.0:length_std=37.62130380515806:length_sum=1485.0:mismatch_avg=22.4375:mismatch_max=70.0:mismatch_min=1.0:mismatch_std=20.88689780699853:mismatch_sum=359.0:name=N887234:qcovhsp_avg=99.19375:qcovhsp_max=100.0:qcovhsp_min=97.1:qcovhsp_std=1.0717392406737758:qcovhsp_sum=1587.1:qend_avg=93.25:qend_max=140.0:qend_min=38.0:qend_std=37.7421073426838:qend_sum=1492.0:qstart_avg=1.4375:qstart_max=2.0:qstart_min=1.0:qstart_std=0.51234753829798:qstart_sum=23.0:ref_name_counter=GB_GCA_001310715.1_protein.faa_BAXV01000002.1_198@PF00015_full_PFAM.1.62--1||GB_GCA_003165855.1_protein.faa_PMXH01000566.1_16@PF00015_full_PFAM.340.527--1||GB_GCA_015233055.1_protein.faa_JADFYN010000286.1_1@PF00015_full_PFAM.373.490--1||GB_GCA_016713435.1_protein.faa_JADJPD010000005.1_196@PF00015_full_PFAM.338.517--1||GB_GCA_017498545.1_protein.faa_CP071793.1_4302@PF00015_full_PFAM.415.629--1||GB_GCA_903831485.1_protein.faa_CAIKXW010000378.1_1@PF00015_full_PFAM.300.476--4||RS_GCF_000761485.1_protein.faa_NZ_JPMX01000136.1_1@PF00015_full_PFAM.20.71--2||RS_GCF_002938435.1_protein.faa_NZ_POQT01000028.1_57@PF00015_full_PFAM.345.441--2||RS_GCF_011634775.1_protein.faa_NZ_JAALXT010000001.1_835@PF00015_full_PFAM.635.810--1||RS_GCF_017356015.1_protein.faa_NZ_JAFIQV010000029.1_58@PF00015_full_PFAM.370.547--1||RS_GCF_901521055.1_protein.faa_NZ_CABEGA010000048.1_25@PF00015_full_PFAM.381.551--1:scovhsp_avg=65.39375000000001:scovhsp_max=80.4:scovhsp_min=53.0:scovhsp_std=9.008549180269448:scovhsp_sum=1046.3000000000002:send_avg=111.5625:send_max=159.0:send_min=41.0:send_std=40.74141013759833:send_sum=1785.0:sstart_avg=20.0625:sstart_max=59.0:sstart_min=1.0:sstart_std=18.95422116574564:sstart_sum=321.0])0:5e-09[&&NHX:Sample_counter=rhizpot1--15||rhizpot2--2||rhizpot3--11||rhiztom1--17||rhiztom2--13||rhiztom3--12:Type_counter=GTDB--30||capture--70:besthit_avg=78.98124999999999:besthit_max=97.4:besthit_min=45.3:besthit_std=16.174103530026017:besthit_sum=1263.6999999999998:bitscore_avg=120.3125:bitscore_max=198.0:bitscore_min=62.8:bitscore_std=45.029544005389766:bitscore_sum=1925.0:capture_class_counter=c__Acidobacteriae--1||c__Actinomycetia--12||c__Alphaproteobacteria--30||c__Bacilli--4||c__Clostridia--1||c__Desulfovibrionia--3||c__Desulfuromonadia--1||c__Gammaproteobacteria--9||c__Holophagae--1||c__Myxococcia--1||c__Planctomycetia--3||c__Syntrophorhabdia--1||c__UBA5377--1||c__Verrucomicrobiae--1||c__Vicinamibacteria--1:capture_domain_counter=d__Bacteria--70:capture_family_counter=f__Acetobacteraceae--6||f__Ancalomicrobiaceae--2||f__Azospirillaceae--1||f__Beijerinckiaceae--3||f__Bryobacteraceae--1||f__Burkholderiaceae--6||f__Cellulomonadaceae--2||f__DSM-22653--1||f__Desulfovibrionaceae--3||f__Dongiaceae--1||f__Enterobacteriaceae--1||f__Gemmataceae--3||f__Geobacteraceae--1||f__Geodermatophilaceae--6||f__Holophagaceae--1||f__Kineosporiaceae--1||f__Magnetospirillaceae--2||f__Micromonosporaceae--1||f__Myxococcaceae--1||f__Nocardioidaceae--1||f__Oscillospiraceae--1||f__Paenibacillaceae--3||f__Pleomorphomonadaceae--1||f__Pseudomonadaceae--2||f__Rhizobiaceae--4||f__SXTU01--1||f__Sphingomonadaceae--5||f__Streptosporangiaceae--1||f__Syntrophorhabdaceae--1||f__UBA1398--1||f__UXAT02--3||f__Vicinamibacteraceae--1||f__Xanthobacteraceae--2:capture_genus_counter=g__Achromobacter--1||g__Actinoplanes--1||g__Agrobacterium--1||g__Allorhizobium--1||g__Azospirillum--1||g__BG8--1||g__Blastococcus--4||g__Bosea--1||g__Bradyrhizobium--1||g__Brockia--1||g__Cellulomonas--2||g__Cohnella--1||g__Delta-02--1||g__ER4--1||g__Elioraea--5||g__FEN-1143--1||g__Geodermatophilus--2||g__Holophaga--1||g__JADJPO01--1||g__Janthinobacterium--1||g__Komagataeibacter--1||g__Luteitalea--1||g__Methylobacterium--2||g__Methylobrevis--1||g__Nocardioides--1||g__Paenibacillus--2||g__Paraburkholderia--2||g__Pectobacterium--1||g__Phaeospirillum--2||g__Pinisolibacter--2||g__Planomonospora_A--1||g__Pseudolabrys--1||g__Pseudomonas_E--2||g__Rhizobium--1||g__Rhizorhabdus--1||g__Rubrivivax--1||g__SSA4--3||g__SXTU01--1||g__SYSU-D60014--1||g__Solidesulfovibrio--3||g__Sphingomonas--1||g__Sphingomonas_B--3||g__Sulfopaludibacter--1||g__Trinickia--1||g__UBA1398--1||g__UBA6894--3||g__VEOV01--1:capture_order_counter=o__Acetobacterales--6||o__Actinomycetales--3||o__Azospirillales--1||o__Bryobacterales--1||o__Burkholderiales--6||o__DSM-22653--1||o__Desulfovibrionales--3||o__Dongiales--1||o__Enterobacterales--1||o__Gemmatales--3||o__Geobacterales--1||o__Holophagales--1||o__Mycobacteriales--7||o__Myxococcales--1||o__Oscillospirales--1||o__Paenibacillales--3||o__Pedosphaerales--1||o__Propionibacteriales--1||o__Pseudomonadales--2||o__Rhizobiales--12||o__Rhodospirillales--5||o__Sphingomonadales--5||o__Streptosporangiales--1||o__Syntrophorhabdales--1||o__UBA1398--1||o__Vicinamibacterales--1:capture_phylum_counter=p__Acidobacteriota--3||p__Actinobacteriota--12||p__Armatimonadota--1||p__Desulfobacterota--1||p__Desulfobacterota_G--1||p__Desulfobacterota_I--3||p__Firmicutes--4||p__Firmicutes_A--1||p__Myxococcota--1||p__Planctomycetota--3||p__Proteobacteria--39||p__Verrucomicrobiota--1:capture_species_counter=s__Achromobacter insuavis--1||s__Actinoplanes regularis--1||s__Agrobacterium pusense--1||s__Allorhizobium daejeonense--1||s__Azospirillum oleiclasticum--1||s__BG8 sp016864555--1||s__Blastococcus saxobsidens--2||s__Blastococcus saxobsidens_A--1||s__Blastococcus sp016612865--1||s__Bosea sp001898115--1||s__Bradyrhizobium sp000239795--1||s__Brockia lithotrophica_A--1||s__Cellulomonas biazotea--1||s__Cellulomonas sp003755175--1||s__Cohnella xylanilytica--1||s__Delta-02 sp003506795--1||s__ER4 sp015068395--1||s__Elioraea tepidiphila--5||s__FEN-1143 sp003153055--1||s__Geodermatophilus amargosae--2||s__Holophaga sp017859955--1||s__JADJPO01 sp016713225--1||s__Janthinobacterium sp002250505--1||s__Komagataeibacter diospyri--1||s__Luteitalea sp001464065--1||s__Methylobacterium sp900112625--1||s__Methylobacterium tarhaniae--1||s__Methylobrevis pamukkalensis--1||s__Nocardioides sp001425175--1||s__Paenibacillus barcinonensis--1||s__Paenibacillus silvae--1||s__Paraburkholderia heleia--1||s__Paraburkholderia kirstenboschensis--1||s__Pectobacterium betavasculorum--1||s__Phaeospirillum sp903853455--2||s__Pinisolibacter sp002298965--2||s__Planomonospora_A venezuelensis--1||s__Pseudolabrys sp016124795--1||s__Pseudomonas_E cerasi--1||s__Pseudomonas_E sp003523465--1||s__Rhizobium sp004345245--1||s__Rhizorhabdus sp000971055--1||s__Rubrivivax rivuli--1||s__SSA4 sp016712375--3||s__SXTU01 sp005791875--1||s__SYSU-D60014 sp003576685--1||s__Solidesulfovibrio magneticus_A--3||s__Sphingomonas pruni--1||s__Sphingomonas_B sp002291855--3||s__Sulfopaludibacter sp900290315--1||s__Trinickia soli--1||s__UBA1398 sp014730065--1||s__UBA6894 sp003669555--3||s__VEOV01 sp009886125--1:evalue_avg=2.3431612513406498e-16:evalue_max=3.73e-15:evalue_min=5.68e-66:evalue_std=9.32190745855465e-16:evalue_sum=3.7490580021450396e-15:gapopen_avg=0.125:gapopen_max=1.0:gapopen_min=0.0:gapopen_std=0.3415650255319866:gapopen_sum=2.0:gtdb_class_counter=c__Alphaproteobacteria--12||c__Chitinivibrionia--1||c__Desulfobacteria--1||c__Desulfobulbia--2||c__Gammaproteobacteria--2||c__Halanaerobiia--2||c__Polyangia--1||c__Thermodesulfobacteria--7||c__Verrucomicrobiae--2:gtdb_domain_counter=d__Bacteria--30:gtdb_family_counter=f__Acetobacteraceae--1||f__Acetohalobiaceae--1||f__Azospirillaceae--2||f__Beijerinckiaceae--1||f__CAIOZP01--1||f__Competibacteraceae--2||f__DY22613--1||f__Desulfocapsaceae--2||f__Desulfosarcinaceae--1||f__Fen-1088--1||f__Hyphomonadaceae--3||f__JABSRG01--1||f__OSC116--1||f__Opitutaceae--1||f__Pleomorphomonadaceae--1||f__Stappiaceae--1||f__Thermodesulfatatoraceae--4||f__Thermodesulfobacteriaceae--3||f__UBA6156--2:gtdb_genus_counter=g__Azospirillum--2||g__CAIOZP01--1||g__Chthonobacter--1||g__Desulfatitalea--1||g__Desulforhopalus--2||g__Fen-1118--1||g__J108--1||g__JABSRG01--1||g__JAENYK01--1||g__LMUY01--1||g__OCS116--1||g__Plasticicumulans--2||g__Pseudovibrio--1||g__RH-AL1--1||g__RI-213--1||g__Sporohalobacter--1||g__Thermodesulfatator--3||g__Thermodesulfatator_A--1||g__Thermosulfurimonas_A--3||g__UBA7672--2||g__UM-FILTER-53-9--2:gtdb_order_counter=o__Acetobacterales--1||o__Azospirillales--2||o__Caulobacterales--3||o__Chitinivibrionales--1||o__Competibacterales--2||o__DY22613--1||o__Desulfobacterales--1||o__Desulfobulbales--2||o__Halobacteroidales--1||o__Opitutales--2||o__Palsa-1104_A--1||o__Rhizobiales--4||o__Thermodesulfobacteriales--7||o__UBA1280--2:gtdb_phylum_counter=p__Desulfobacterota--10||p__Fibrobacterota--1||p__Firmicutes_F--2||p__Myxococcota--1||p__Proteobacteria--14||p__Verrucomicrobiota--2:gtdb_species_counter=s__Azospirillum griseum--1||s__Azospirillum sp003590795--1||s__CAIOZP01 sp903862805--1||s__Chthonobacter albigriseus--1||s__Desulfatitalea sp016218685--1||s__Desulforhopalus sp000961725--1||s__Desulforhopalus sp001799365--1||s__Fen-1118 sp003159055--1||s__J108 sp003694825--1||s__JABSRG01 sp013215165--1||s__JAENYK01 sp016841825--1||s__LMUY01 sp009765685--1||s__OCS116 sp013214985--1||s__Plasticicumulans sp003962905--2||s__Pseudovibrio stylochi--1||s__RH-AL1 sp901457705--1||s__RI-213 sp016125045--1||s__Sporohalobacter salinus--1||s__Thermodesulfatator atlanticus--1||s__Thermodesulfatator autotrophicus--1||s__Thermodesulfatator indicus--1||s__Thermodesulfatator_A sp015494065--1||s__Thermosulfurimonas_A dismutans_A--1||s__Thermosulfurimonas_A sp003978075--1||s__Thermosulfurimonas_A sp015487645--1||s__UBA7672 sp903831485--1||s__UBA7672 sp903842595--1||s__UM-FILTER-53-9 sp002791805--2:heptad_counter=MCP-24H--1||MCP-38H--73||MCP-42H--15||MCP-44H--11:lbd_counter=:lca_tree=d__Bacteria:length_avg=92.8125:length_max=139.0:length_min=38.0:length_std=37.62130380515806:length_sum=1485.0:mismatch_avg=22.4375:mismatch_max=70.0:mismatch_min=1.0:mismatch_std=20.88689780699853:mismatch_sum=359.0:name=N887235:qcovhsp_avg=99.19375:qcovhsp_max=100.0:qcovhsp_min=97.1:qcovhsp_std=1.0717392406737758:qcovhsp_sum=1587.1:qend_avg=93.25:qend_max=140.0:qend_min=38.0:qend_std=37.7421073426838:qend_sum=1492.0:qstart_avg=1.4375:qstart_max=2.0:qstart_min=1.0:qstart_std=0.51234753829798:qstart_sum=23.0:ref_name_counter=GB_GCA_001310715.1_protein.faa_BAXV01000002.1_198@PF00015_full_PFAM.1.62--1||GB_GCA_003165855.1_protein.faa_PMXH01000566.1_16@PF00015_full_PFAM.340.527--1||GB_GCA_015233055.1_protein.faa_JADFYN010000286.1_1@PF00015_full_PFAM.373.490--1||GB_GCA_016713435.1_protein.faa_JADJPD010000005.1_196@PF00015_full_PFAM.338.517--1||GB_GCA_017498545.1_protein.faa_CP071793.1_4302@PF00015_full_PFAM.415.629--1||GB_GCA_903831485.1_protein.faa_CAIKXW010000378.1_1@PF00015_full_PFAM.300.476--4||RS_GCF_000761485.1_protein.faa_NZ_JPMX01000136.1_1@PF00015_full_PFAM.20.71--2||RS_GCF_002938435.1_protein.faa_NZ_POQT01000028.1_57@PF00015_full_PFAM.345.441--2||RS_GCF_011634775.1_protein.faa_NZ_JAALXT010000001.1_835@PF00015_full_PFAM.635.810--1||RS_GCF_017356015.1_protein.faa_NZ_JAFIQV010000029.1_58@PF00015_full_PFAM.370.547--1||RS_GCF_901521055.1_protein.faa_NZ_CABEGA010000048.1_25@PF00015_full_PFAM.381.551--1:scovhsp_avg=65.39375:scovhsp_max=80.4:scovhsp_min=53.0:scovhsp_std=9.008549180269448:scovhsp_sum=1046.3:send_avg=111.5625:send_max=159.0:send_min=41.0:send_std=40.74141013759833:send_sum=1785.0:sstart_avg=20.0625:sstart_max=59.0:sstart_min=1.0:sstart_std=18.95422116574564:sstart_sum=321.0])0.849:0.0455156[&&NHX:Sample_counter=rhizpot1--16||rhizpot2--2||rhizpot3--11||rhiztom1--17||rhiztom2--13||rhiztom3--13:Type_counter=GTDB--38||capture--72:besthit_avg=80.08235294117647:besthit_max=97.7:besthit_min=45.3:besthit_std=16.30529957153953:besthit_sum=1361.3999999999999:bitscore_avg=117.74117647058823:bitscore_max=198.0:bitscore_min=62.8:bitscore_std=44.87014679638804:bitscore_sum=2001.6:capture_class_counter=c__Acidobacteriae--1||c__Actinomycetia--12||c__Alphaproteobacteria--30||c__Bacilli--4||c__Clostridia--2||c__Desulfovibrionia--3||c__Desulfuromonadia--1||c__Gammaproteobacteria--9||c__Gemmatimonadetes--1||c__Holophagae--1||c__Myxococcia--1||c__Planctomycetia--3||c__Syntrophorhabdia--1||c__UBA5377--1||c__Verrucomicrobiae--1||c__Vicinamibacteria--1:capture_domain_counter=d__Bacteria--72:capture_family_counter=f__Acetobacteraceae--6||f__Ancalomicrobiaceae--2||f__Azospirillaceae--1||f__Beijerinckiaceae--3||f__Bryobacteraceae--1||f__Burkholderiaceae--6||f__Cellulomonadaceae--2||f__DSM-22653--1||f__Desulfovibrionaceae--3||f__Dongiaceae--1||f__Enterobacteriaceae--1||f__GWC2-71-9--1||f__Gemmataceae--3||f__Geobacteraceae--1||f__Geodermatophilaceae--6||f__Holophagaceae--1||f__Kineosporiaceae--1||f__Magnetospirillaceae--2||f__Micromonosporaceae--1||f__Myxococcaceae--1||f__Nocardioidaceae--1||f__Oscillospiraceae--2||f__Paenibacillaceae--3||f__Pleomorphomonadaceae--1||f__Pseudomonadaceae--2||f__Rhizobiaceae--4||f__SXTU01--1||f__Sphingomonadaceae--5||f__Streptosporangiaceae--1||f__Syntrophorhabdaceae--1||f__UBA1398--1||f__UXAT02--3||f__Vicinamibacteraceae--1||f__Xanthobacteraceae--2:capture_genus_counter=g__Achromobacter--1||g__Actinoplanes--1||g__Agrobacterium--1||g__Allorhizobium--1||g__Azospirillum--1||g__BG8--1||g__Blastococcus--4||g__Bosea--1||g__Bradyrhizobium--1||g__Brockia--1||g__Cellulomonas--2||g__Cohnella--1||g__Delta-02--1||g__ER4--1||g__Elioraea--5||g__FEN-1143--1||g__Geodermatophilus--2||g__Holophaga--1||g__JABFSM01--1||g__JADJPO01--1||g__Janthinobacterium--1||g__Komagataeibacter--1||g__Luteitalea--1||g__Methylobacterium--2||g__Methylobrevis--1||g__Nocardioides--1||g__Paenibacillus--2||g__Paraburkholderia--2||g__Pectobacterium--1||g__Phaeospirillum--2||g__Pinisolibacter--2||g__Planomonospora_A--1||g__Pseudolabrys--1||g__Pseudomonas_E--2||g__Rhizobium--1||g__Rhizorhabdus--1||g__Rubrivivax--1||g__SSA4--3||g__SXTU01--1||g__SYSU-D60014--1||g__Solidesulfovibrio--3||g__Sphingomonas--1||g__Sphingomonas_B--3||g__Sporobacter--1||g__Sulfopaludibacter--1||g__Trinickia--1||g__UBA1398--1||g__UBA6894--3||g__VEOV01--1:capture_order_counter=o__Acetobacterales--6||o__Actinomycetales--3||o__Azospirillales--1||o__Bryobacterales--1||o__Burkholderiales--6||o__DSM-22653--1||o__Desulfovibrionales--3||o__Dongiales--1||o__Enterobacterales--1||o__Gemmatales--3||o__Gemmatimonadales--1||o__Geobacterales--1||o__Holophagales--1||o__Mycobacteriales--7||o__Myxococcales--1||o__Oscillospirales--2||o__Paenibacillales--3||o__Pedosphaerales--1||o__Propionibacteriales--1||o__Pseudomonadales--2||o__Rhizobiales--12||o__Rhodospirillales--5||o__Sphingomonadales--5||o__Streptosporangiales--1||o__Syntrophorhabdales--1||o__UBA1398--1||o__Vicinamibacterales--1:capture_phylum_counter=p__Acidobacteriota--3||p__Actinobacteriota--12||p__Armatimonadota--1||p__Desulfobacterota--1||p__Desulfobacterota_G--1||p__Desulfobacterota_I--3||p__Firmicutes--4||p__Firmicutes_A--2||p__Gemmatimonadota--1||p__Myxococcota--1||p__Planctomycetota--3||p__Proteobacteria--39||p__Verrucomicrobiota--1:capture_species_counter=s__Achromobacter insuavis--1||s__Actinoplanes regularis--1||s__Agrobacterium pusense--1||s__Allorhizobium daejeonense--1||s__Azospirillum oleiclasticum--1||s__BG8 sp016864555--1||s__Blastococcus saxobsidens--2||s__Blastococcus saxobsidens_A--1||s__Blastococcus sp016612865--1||s__Bosea sp001898115--1||s__Bradyrhizobium sp000239795--1||s__Brockia lithotrophica_A--1||s__Cellulomonas biazotea--1||s__Cellulomonas sp003755175--1||s__Cohnella xylanilytica--1||s__Delta-02 sp003506795--1||s__ER4 sp015068395--1||s__Elioraea tepidiphila--5||s__FEN-1143 sp003153055--1||s__Geodermatophilus amargosae--2||s__Holophaga sp017859955--1||s__JABFSM01 sp902826755--1||s__JADJPO01 sp016713225--1||s__Janthinobacterium sp002250505--1||s__Komagataeibacter diospyri--1||s__Luteitalea sp001464065--1||s__Methylobacterium sp900112625--1||s__Methylobacterium tarhaniae--1||s__Methylobrevis pamukkalensis--1||s__Nocardioides sp001425175--1||s__Paenibacillus barcinonensis--1||s__Paenibacillus silvae--1||s__Paraburkholderia heleia--1||s__Paraburkholderia kirstenboschensis--1||s__Pectobacterium betavasculorum--1||s__Phaeospirillum sp903853455--2||s__Pinisolibacter sp002298965--2||s__Planomonospora_A venezuelensis--1||s__Pseudolabrys sp016124795--1||s__Pseudomonas_E cerasi--1||s__Pseudomonas_E sp003523465--1||s__Rhizobium sp004345245--1||s__Rhizorhabdus sp000971055--1||s__Rubrivivax rivuli--1||s__SSA4 sp016712375--3||s__SXTU01 sp005791875--1||s__SYSU-D60014 sp003576685--1||s__Solidesulfovibrio magneticus_A--3||s__Sphingomonas pruni--1||s__Sphingomonas_B sp002291855--3||s__Sporobacter sp012838125--1||s__Sulfopaludibacter sp900290315--1||s__Trinickia soli--1||s__UBA1398 sp014730065--1||s__UBA6894 sp003669555--3||s__VEOV01 sp009886125--1:evalue_avg=2.205347471850023e-16:evalue_max=3.73e-15:evalue_min=5.68e-66:evalue_std=9.043766421803367e-16:evalue_sum=3.749090702145039e-15:gapopen_avg=0.11764705882352941:gapopen_max=1.0:gapopen_min=0.0:gapopen_std=0.3321055820775357:gapopen_sum=2.0:gtdb_class_counter=c__Alphaproteobacteria--12||c__Chitinivibrionia--1||c__Desulfobacteria--1||c__Desulfobulbia--10||c__Gammaproteobacteria--2||c__Halanaerobiia--2||c__Polyangia--1||c__Thermodesulfobacteria--7||c__Verrucomicrobiae--2:gtdb_domain_counter=d__Bacteria--38:gtdb_family_counter=f__Acetobacteraceae--1||f__Acetohalobiaceae--1||f__Azospirillaceae--2||f__Beijerinckiaceae--1||f__CAIOZP01--1||f__Competibacteraceae--2||f__DY22613--1||f__Desulfobulbaceae--2||f__Desulfocapsaceae--2||f__Desulfosarcinaceae--1||f__Desulfurivibrionaceae--6||f__Fen-1088--1||f__Hyphomonadaceae--3||f__JABSRG01--1||f__OSC116--1||f__Opitutaceae--1||f__Pleomorphomonadaceae--1||f__Stappiaceae--1||f__Thermodesulfatatoraceae--4||f__Thermodesulfobacteriaceae--3||f__UBA6156--2:gtdb_genus_counter=g__Azospirillum--2||g__CAIOZP01--1||g__Chthonobacter--1||g__DB1--2||g__Desulfatitalea--1||g__Desulforhopalus--2||g__Fen-1118--1||g__J108--1||g__JABSRG01--1||g__JAENYK01--1||g__LMUY01--1||g__OCS116--1||g__Plasticicumulans--2||g__Pseudovibrio--1||g__RH-AL1--1||g__RI-213--1||g__SURF-16--4||g__Sporohalobacter--1||g__Thermodesulfatator--3||g__Thermodesulfatator_A--1||g__Thermosulfurimonas_A--3||g__UBA10518--2||g__UBA7672--2||g__UM-FILTER-53-9--2:gtdb_order_counter=o__Acetobacterales--1||o__Azospirillales--2||o__Caulobacterales--3||o__Chitinivibrionales--1||o__Competibacterales--2||o__DY22613--1||o__Desulfobacterales--1||o__Desulfobulbales--10||o__Halobacteroidales--1||o__Opitutales--2||o__Palsa-1104_A--1||o__Rhizobiales--4||o__Thermodesulfobacteriales--7||o__UBA1280--2:gtdb_phylum_counter=p__Desulfobacterota--18||p__Fibrobacterota--1||p__Firmicutes_F--2||p__Myxococcota--1||p__Proteobacteria--14||p__Verrucomicrobiota--2:gtdb_species_counter=s__Azospirillum griseum--1||s__Azospirillum sp003590795--1||s__CAIOZP01 sp903862805--1||s__Chthonobacter albigriseus--1||s__DB1 sp001914235--2||s__Desulfatitalea sp016218685--1||s__Desulforhopalus sp000961725--1||s__Desulforhopalus sp001799365--1||s__Fen-1118 sp003159055--1||s__J108 sp003694825--1||s__JABSRG01 sp013215165--1||s__JAENYK01 sp016841825--1||s__LMUY01 sp009765685--1||s__OCS116 sp013214985--1||s__Plasticicumulans sp003962905--2||s__Pseudovibrio stylochi--1||s__RH-AL1 sp901457705--1||s__RI-213 sp016125045--1||s__SURF-16 sp003605035--1||s__SURF-16 sp016219175--2||s__SURF-16 sp018816555--1||s__Sporohalobacter salinus--1||s__Thermodesulfatator atlanticus--1||s__Thermodesulfatator autotrophicus--1||s__Thermodesulfatator indicus--1||s__Thermodesulfatator_A sp015494065--1||s__Thermosulfurimonas_A dismutans_A--1||s__Thermosulfurimonas_A sp003978075--1||s__Thermosulfurimonas_A sp015487645--1||s__UBA10518 sp003508005--1||s__UBA10518 sp011372855--1||s__UBA7672 sp903831485--1||s__UBA7672 sp903842595--1||s__UM-FILTER-53-9 sp002791805--2:heptad_counter=MCP-24H--1||MCP-38H--74||MCP-42H--18||MCP-44H--16||MCP-58H--1:lbd_counter=:lca_tree=d__Bacteria:length_avg=89.94117647058823:length_max=139.0:length_min=38.0:length_std=38.30220389911541:length_sum=1529.0:mismatch_avg=21.176470588235293:mismatch_max=70.0:mismatch_min=1.0:mismatch_std=20.881317289977325:mismatch_sum=360.0:name=N887236:qcovhsp_avg=99.11176470588235:qcovhsp_max=100.0:qcovhsp_min=97.1:qcovhsp_std=1.0913766266401679:qcovhsp_sum=1684.8999999999999:qend_avg=90.41176470588235:qend_max=140.0:qend_min=38.0:qend_std=38.37163474418541:qend_sum=1537.0:qstart_avg=1.4705882352941178:qstart_max=2.0:qstart_min=1.0:qstart_std=0.5144957554275266:qstart_sum=25.0:ref_name_counter=GB_GCA_001310715.1_protein.faa_BAXV01000002.1_198@PF00015_full_PFAM.1.62--1||GB_GCA_003152795.1_protein.faa_PMBA01000029.1_1@PF00015_full_PFAM.383.471--1||GB_GCA_003165855.1_protein.faa_PMXH01000566.1_16@PF00015_full_PFAM.340.527--1||GB_GCA_015233055.1_protein.faa_JADFYN010000286.1_1@PF00015_full_PFAM.373.490--1||GB_GCA_016713435.1_protein.faa_JADJPD010000005.1_196@PF00015_full_PFAM.338.517--1||GB_GCA_017498545.1_protein.faa_CP071793.1_4302@PF00015_full_PFAM.415.629--1||GB_GCA_903831485.1_protein.faa_CAIKXW010000378.1_1@PF00015_full_PFAM.300.476--4||RS_GCF_000761485.1_protein.faa_NZ_JPMX01000136.1_1@PF00015_full_PFAM.20.71--2||RS_GCF_002938435.1_protein.faa_NZ_POQT01000028.1_57@PF00015_full_PFAM.345.441--2||RS_GCF_011634775.1_protein.faa_NZ_JAALXT010000001.1_835@PF00015_full_PFAM.635.810--1||RS_GCF_017356015.1_protein.faa_NZ_JAFIQV010000029.1_58@PF00015_full_PFAM.370.547--1||RS_GCF_901521055.1_protein.faa_NZ_CABEGA010000048.1_25@PF00015_full_PFAM.381.551--1:scovhsp_avg=64.48823529411766:scovhsp_max=80.4:scovhsp_min=50.0:scovhsp_std=9.487945137972526:scovhsp_sum=1096.3000000000002:send_avg=110.17647058823529:send_max=159.0:send_min=41.0:send_std=39.85949587946021:send_sum=1873.0:sstart_avg=21.529411764705884:sstart_max=59.0:sstart_min=1.0:sstart_std=19.323294384818364:sstart_sum=366.0],(RS_GCF_003182095.1_protein.faa_NZ_QGTJ01000002.1_508@PF00015_full_PFAM.762.911:0.228075[&&NHX:Type=GTDB:gtdb_class=c__Gammaproteobacteria:gtdb_domain=d__Bacteria:gtdb_family=f__Competibacteraceae:gtdb_genus=g__Plasticicumulans:gtdb_order=o__Competibacterales:gtdb_phylum=p__Proteobacteria:gtdb_species=s__Plasticicumulans acidivorans:heptad=MCP-38H:species=d__Bacteria_p__Proteobacteria_c__Gammaproteobacteria_o__Competibacterales_f__Competibacteraceae_g__Plasticicumulans_s__Plasticicumulans acidivorans],7785ec4d-f9fe-43b9-b22e-3d7f45a0dd7b_4@MCPsignal.21.52:0.130338[&&NHX:Sample=rhiztom3:Type=capture:capture_class=c__Alphaproteobacteria:capture_domain=d__Bacteria:capture_family=f__Caulobacteraceae:capture_genus=g__Caulobacter:capture_order=o__Caulobacterales:capture_phylum=p__Proteobacteria:capture_species=s__Caulobacter radicis:heptad=MCP-42H])0.791:0.359088[&&NHX:Sample_counter=rhiztom3--1:Type_counter=GTDB--1||capture--1:capture_class_counter=c__Alphaproteobacteria--1:capture_domain_counter=d__Bacteria--1:capture_family_counter=f__Caulobacteraceae--1:capture_genus_counter=g__Caulobacter--1:capture_order_counter=o__Caulobacterales--1:capture_phylum_counter=p__Proteobacteria--1:capture_species_counter=s__Caulobacter radicis--1:gtdb_class_counter=c__Gammaproteobacteria--1:gtdb_domain_counter=d__Bacteria--1:gtdb_family_counter=f__Competibacteraceae--1:gtdb_genus_counter=g__Plasticicumulans--1:gtdb_order_counter=o__Competibacterales--1:gtdb_phylum_counter=p__Proteobacteria--1:gtdb_species_counter=s__Plasticicumulans acidivorans--1:heptad_counter=MCP-38H--1||MCP-42H--1:lbd_counter=:lca_tree=s__Plasticicumulans acidivorans:name=N887239:ref_name_counter=])0.677:0.0316969[&&NHX:Sample_counter=rhizpot1--16||rhizpot2--2||rhizpot3--11||rhiztom1--17||rhiztom2--13||rhiztom3--14:Type_counter=GTDB--39||capture--73:besthit_avg=80.08235294117647:besthit_max=97.7:besthit_min=45.3:besthit_std=16.30529957153953:besthit_sum=1361.3999999999999:bitscore_avg=117.74117647058823:bitscore_max=198.0:bitscore_min=62.8:bitscore_std=44.87014679638804:bitscore_sum=2001.6:capture_class_counter=c__Acidobacteriae--1||c__Actinomycetia--12||c__Alphaproteobacteria--31||c__Bacilli--4||c__Clostridia--2||c__Desulfovibrionia--3||c__Desulfuromonadia--1||c__Gammaproteobacteria--9||c__Gemmatimonadetes--1||c__Holophagae--1||c__Myxococcia--1||c__Planctomycetia--3||c__Syntrophorhabdia--1||c__UBA5377--1||c__Verrucomicrobiae--1||c__Vicinamibacteria--1:capture_domain_counter=d__Bacteria--73:capture_family_counter=f__Acetobacteraceae--6||f__Ancalomicrobiaceae--2||f__Azospirillaceae--1||f__Beijerinckiaceae--3||f__Bryobacteraceae--1||f__Burkholderiaceae--6||f__Caulobacteraceae--1||f__Cellulomonadaceae--2||f__DSM-22653--1||f__Desulfovibrionaceae--3||f__Dongiaceae--1||f__Enterobacteriaceae--1||f__GWC2-71-9--1||f__Gemmataceae--3||f__Geobacteraceae--1||f__Geodermatophilaceae--6||f__Holophagaceae--1||f__Kineosporiaceae--1||f__Magnetospirillaceae--2||f__Micromonosporaceae--1||f__Myxococcaceae--1||f__Nocardioidaceae--1||f__Oscillospiraceae--2||f__Paenibacillaceae--3||f__Pleomorphomonadaceae--1||f__Pseudomonadaceae--2||f__Rhizobiaceae--4||f__SXTU01--1||f__Sphingomonadaceae--5||f__Streptosporangiaceae--1||f__Syntrophorhabdaceae--1||f__UBA1398--1||f__UXAT02--3||f__Vicinamibacteraceae--1||f__Xanthobacteraceae--2:capture_genus_counter=g__Achromobacter--1||g__Actinoplanes--1||g__Agrobacterium--1||g__Allorhizobium--1||g__Azospirillum--1||g__BG8--1||g__Blastococcus--4||g__Bosea--1||g__Bradyrhizobium--1||g__Brockia--1||g__Caulobacter--1||g__Cellulomonas--2||g__Cohnella--1||g__Delta-02--1||g__ER4--1||g__Elioraea--5||g__FEN-1143--1||g__Geodermatophilus--2||g__Holophaga--1||g__JABFSM01--1||g__JADJPO01--1||g__Janthinobacterium--1||g__Komagataeibacter--1||g__Luteitalea--1||g__Methylobacterium--2||g__Methylobrevis--1||g__Nocardioides--1||g__Paenibacillus--2||g__Paraburkholderia--2||g__Pectobacterium--1||g__Phaeospirillum--2||g__Pinisolibacter--2||g__Planomonospora_A--1||g__Pseudolabrys--1||g__Pseudomonas_E--2||g__Rhizobium--1||g__Rhizorhabdus--1||g__Rubrivivax--1||g__SSA4--3||g__SXTU01--1||g__SYSU-D60014--1||g__Solidesulfovibrio--3||g__Sphingomonas--1||g__Sphingomonas_B--3||g__Sporobacter--1||g__Sulfopaludibacter--1||g__Trinickia--1||g__UBA1398--1||g__UBA6894--3||g__VEOV01--1:capture_order_counter=o__Acetobacterales--6||o__Actinomycetales--3||o__Azospirillales--1||o__Bryobacterales--1||o__Burkholderiales--6||o__Caulobacterales--1||o__DSM-22653--1||o__Desulfovibrionales--3||o__Dongiales--1||o__Enterobacterales--1||o__Gemmatales--3||o__Gemmatimonadales--1||o__Geobacterales--1||o__Holophagales--1||o__Mycobacteriales--7||o__Myxococcales--1||o__Oscillospirales--2||o__Paenibacillales--3||o__Pedosphaerales--1||o__Propionibacteriales--1||o__Pseudomonadales--2||o__Rhizobiales--12||o__Rhodospirillales--5||o__Sphingomonadales--5||o__Streptosporangiales--1||o__Syntrophorhabdales--1||o__UBA1398--1||o__Vicinamibacterales--1:capture_phylum_counter=p__Acidobacteriota--3||p__Actinobacteriota--12||p__Armatimonadota--1||p__Desulfobacterota--1||p__Desulfobacterota_G--1||p__Desulfobacterota_I--3||p__Firmicutes--4||p__Firmicutes_A--2||p__Gemmatimonadota--1||p__Myxococcota--1||p__Planctomycetota--3||p__Proteobacteria--40||p__Verrucomicrobiota--1:capture_species_counter=s__Achromobacter insuavis--1||s__Actinoplanes regularis--1||s__Agrobacterium pusense--1||s__Allorhizobium daejeonense--1||s__Azospirillum oleiclasticum--1||s__BG8 sp016864555--1||s__Blastococcus saxobsidens--2||s__Blastococcus saxobsidens_A--1||s__Blastococcus sp016612865--1||s__Bosea sp001898115--1||s__Bradyrhizobium sp000239795--1||s__Brockia lithotrophica_A--1||s__Caulobacter radicis--1||s__Cellulomonas biazotea--1||s__Cellulomonas sp003755175--1||s__Cohnella xylanilytica--1||s__Delta-02 sp003506795--1||s__ER4 sp015068395--1||s__Elioraea tepidiphila--5||s__FEN-1143 sp003153055--1||s__Geodermatophilus amargosae--2||s__Holophaga sp017859955--1||s__JABFSM01 sp902826755--1||s__JADJPO01 sp016713225--1||s__Janthinobacterium sp002250505--1||s__Komagataeibacter diospyri--1||s__Luteitalea sp001464065--1||s__Methylobacterium sp900112625--1||s__Methylobacterium tarhaniae--1||s__Methylobrevis pamukkalensis--1||s__Nocardioides sp001425175--1||s__Paenibacillus barcinonensis--1||s__Paenibacillus silvae--1||s__Paraburkholderia heleia--1||s__Paraburkholderia kirstenboschensis--1||s__Pectobacterium betavasculorum--1||s__Phaeospirillum sp903853455--2||s__Pinisolibacter sp002298965--2||s__Planomonospora_A venezuelensis--1||s__Pseudolabrys sp016124795--1||s__Pseudomonas_E cerasi--1||s__Pseudomonas_E sp003523465--1||s__Rhizobium sp004345245--1||s__Rhizorhabdus sp000971055--1||s__Rubrivivax rivuli--1||s__SSA4 sp016712375--3||s__SXTU01 sp005791875--1||s__SYSU-D60014 sp003576685--1||s__Solidesulfovibrio magneticus_A--3||s__Sphingomonas pruni--1||s__Sphingomonas_B sp002291855--3||s__Sporobacter sp012838125--1||s__Sulfopaludibacter sp900290315--1||s__Trinickia soli--1||s__UBA1398 sp014730065--1||s__UBA6894 sp003669555--3||s__VEOV01 sp009886125--1:evalue_avg=2.205347471850023e-16:evalue_max=3.73e-15:evalue_min=5.68e-66:evalue_std=9.043766421803367e-16:evalue_sum=3.749090702145039e-15:gapopen_avg=0.11764705882352941:gapopen_max=1.0:gapopen_min=0.0:gapopen_std=0.3321055820775357:gapopen_sum=2.0:gtdb_class_counter=c__Alphaproteobacteria--12||c__Chitinivibrionia--1||c__Desulfobacteria--1||c__Desulfobulbia--10||c__Gammaproteobacteria--3||c__Halanaerobiia--2||c__Polyangia--1||c__Thermodesulfobacteria--7||c__Verrucomicrobiae--2:gtdb_domain_counter=d__Bacteria--39:gtdb_family_counter=f__Acetobacteraceae--1||f__Acetohalobiaceae--1||f__Azospirillaceae--2||f__Beijerinckiaceae--1||f__CAIOZP01--1||f__Competibacteraceae--3||f__DY22613--1||f__Desulfobulbaceae--2||f__Desulfocapsaceae--2||f__Desulfosarcinaceae--1||f__Desulfurivibrionaceae--6||f__Fen-1088--1||f__Hyphomonadaceae--3||f__JABSRG01--1||f__OSC116--1||f__Opitutaceae--1||f__Pleomorphomonadaceae--1||f__Stappiaceae--1||f__Thermodesulfatatoraceae--4||f__Thermodesulfobacteriaceae--3||f__UBA6156--2:gtdb_genus_counter=g__Azospirillum--2||g__CAIOZP01--1||g__Chthonobacter--1||g__DB1--2||g__Desulfatitalea--1||g__Desulforhopalus--2||g__Fen-1118--1||g__J108--1||g__JABSRG01--1||g__JAENYK01--1||g__LMUY01--1||g__OCS116--1||g__Plasticicumulans--3||g__Pseudovibrio--1||g__RH-AL1--1||g__RI-213--1||g__SURF-16--4||g__Sporohalobacter--1||g__Thermodesulfatator--3||g__Thermodesulfatator_A--1||g__Thermosulfurimonas_A--3||g__UBA10518--2||g__UBA7672--2||g__UM-FILTER-53-9--2:gtdb_order_counter=o__Acetobacterales--1||o__Azospirillales--2||o__Caulobacterales--3||o__Chitinivibrionales--1||o__Competibacterales--3||o__DY22613--1||o__Desulfobacterales--1||o__Desulfobulbales--10||o__Halobacteroidales--1||o__Opitutales--2||o__Palsa-1104_A--1||o__Rhizobiales--4||o__Thermodesulfobacteriales--7||o__UBA1280--2:gtdb_phylum_counter=p__Desulfobacterota--18||p__Fibrobacterota--1||p__Firmicutes_F--2||p__Myxococcota--1||p__Proteobacteria--15||p__Verrucomicrobiota--2:gtdb_species_counter=s__Azospirillum griseum--1||s__Azospirillum sp003590795--1||s__CAIOZP01 sp903862805--1||s__Chthonobacter albigriseus--1||s__DB1 sp001914235--2||s__Desulfatitalea sp016218685--1||s__Desulforhopalus sp000961725--1||s__Desulforhopalus sp001799365--1||s__Fen-1118 sp003159055--1||s__J108 sp003694825--1||s__JABSRG01 sp013215165--1||s__JAENYK01 sp016841825--1||s__LMUY01 sp009765685--1||s__OCS116 sp013214985--1||s__Plasticicumulans acidivorans--1||s__Plasticicumulans sp003962905--2||s__Pseudovibrio stylochi--1||s__RH-AL1 sp901457705--1||s__RI-213 sp016125045--1||s__SURF-16 sp003605035--1||s__SURF-16 sp016219175--2||s__SURF-16 sp018816555--1||s__Sporohalobacter salinus--1||s__Thermodesulfatator atlanticus--1||s__Thermodesulfatator autotrophicus--1||s__Thermodesulfatator indicus--1||s__Thermodesulfatator_A sp015494065--1||s__Thermosulfurimonas_A dismutans_A--1||s__Thermosulfurimonas_A sp003978075--1||s__Thermosulfurimonas_A sp015487645--1||s__UBA10518 sp003508005--1||s__UBA10518 sp011372855--1||s__UBA7672 sp903831485--1||s__UBA7672 sp903842595--1||s__UM-FILTER-53-9 sp002791805--2:heptad_counter=MCP-24H--1||MCP-38H--75||MCP-42H--19||MCP-44H--16||MCP-58H--1:lbd_counter=:lca_tree=d__Bacteria:length_avg=89.94117647058823:length_max=139.0:length_min=38.0:length_std=38.30220389911541:length_sum=1529.0:mismatch_avg=21.176470588235293:mismatch_max=70.0:mismatch_min=1.0:mismatch_std=20.881317289977325:mismatch_sum=360.0:name=N887240:qcovhsp_avg=99.11176470588235:qcovhsp_max=100.0:qcovhsp_min=97.1:qcovhsp_std=1.0913766266401679:qcovhsp_sum=1684.8999999999999:qend_avg=90.41176470588235:qend_max=140.0:qend_min=38.0:qend_std=38.37163474418541:qend_sum=1537.0:qstart_avg=1.4705882352941178:qstart_max=2.0:qstart_min=1.0:qstart_std=0.5144957554275266:qstart_sum=25.0:ref_name_counter=GB_GCA_001310715.1_protein.faa_BAXV01000002.1_198@PF00015_full_PFAM.1.62--1||GB_GCA_003152795.1_protein.faa_PMBA01000029.1_1@PF00015_full_PFAM.383.471--1||GB_GCA_003165855.1_protein.faa_PMXH01000566.1_16@PF00015_full_PFAM.340.527--1||GB_GCA_015233055.1_protein.faa_JADFYN010000286.1_1@PF00015_full_PFAM.373.490--1||GB_GCA_016713435.1_protein.faa_JADJPD010000005.1_196@PF00015_full_PFAM.338.517--1||GB_GCA_017498545.1_protein.faa_CP071793.1_4302@PF00015_full_PFAM.415.629--1||GB_GCA_903831485.1_protein.faa_CAIKXW010000378.1_1@PF00015_full_PFAM.300.476--4||RS_GCF_000761485.1_protein.faa_NZ_JPMX01000136.1_1@PF00015_full_PFAM.20.71--2||RS_GCF_002938435.1_protein.faa_NZ_POQT01000028.1_57@PF00015_full_PFAM.345.441--2||RS_GCF_011634775.1_protein.faa_NZ_JAALXT010000001.1_835@PF00015_full_PFAM.635.810--1||RS_GCF_017356015.1_protein.faa_NZ_JAFIQV010000029.1_58@PF00015_full_PFAM.370.547--1||RS_GCF_901521055.1_protein.faa_NZ_CABEGA010000048.1_25@PF00015_full_PFAM.381.551--1:scovhsp_avg=64.48823529411766:scovhsp_max=80.4:scovhsp_min=50.0:scovhsp_std=9.487945137972526:scovhsp_sum=1096.3000000000002:send_avg=110.17647058823529:send_max=159.0:send_min=41.0:send_std=39.85949587946021:send_sum=1873.0:sstart_avg=21.529411764705884:sstart_max=59.0:sstart_min=1.0:sstart_std=19.323294384818364:sstart_sum=366.0])0.137:0.017629[&&NHX:Sample_counter=rhizpot1--32||rhizpot2--7||rhizpot3--26||rhiztom1--68||rhiztom2--69||rhiztom3--89:Type_counter=GTDB--83||capture--291:besthit_avg=80.7861111111111:besthit_max=99.1:besthit_min=45.3:besthit_std=9.842625764066424:besthit_sum=8724.899999999998:bitscore_avg=145.7462962962963:bitscore_max=232.0:bitscore_min=62.8:bitscore_std=44.519863100120205:bitscore_sum=15740.599999999999:capture_class_counter=c__Acidobacteriae--3||c__Actinomycetia--41||c__Alphaproteobacteria--124||c__Bacilli--8||c__Binatia--1||c__Campylobacteria--1||c__Clostridia--5||c__Desulfarculia--1||c__Desulfobulbia--1||c__Desulfovibrionia--3||c__Desulfuromonadia--3||c__Dormibacteria--1||c__Gammaproteobacteria--62||c__Gemmatimonadetes--4||c__Geothermincolia--1||c__Halobacteria--1||c__Holophagae--1||c__Lentisphaeria--1||c__Myxococcia--7||c__Phycisphaerae--1||c__Planctomycetia--4||c__Spirochaetia--2||c__Syntrophorhabdia--1||c__UBA1135--2||c__UBA5377--1||c__UBA7883--1||c__UBA9160--2||c__Verrucomicrobiae--6||c__Vicinamibacteria--2:capture_domain_counter=d__Archaea--1||d__Bacteria--290:capture_family_counter=f__Acetobacteraceae--13||f__Acidobacteriaceae--1||f__Ancalomicrobiaceae--6||f__Azospirillaceae--8||f__Beijerinckiaceae--18||f__Brevibacillaceae--1||f__Bryobacteraceae--1||f__Burkholderiaceae--11||f__Caulobacteraceae--5||f__Cellulomonadaceae--7||f__Cellvibrionaceae--1||f__Chromobacteriaceae--24||f__DSM-22653--1||f__Desulfarculaceae--1||f__Desulfocapsaceae--1||f__Desulfovibrionaceae--3||f__Devosiaceae--1||f__Dongiaceae--2||f__Enterobacteriaceae--2||f__FEN-1343--1||f__Ferrovibrionaceae--1||f__GCA-002686595--1||f__GWC2-71-9--4||f__Gemmataceae--3||f__Geobacteraceae--1||f__Geodermatophilaceae--23||f__Haloarculaceae--1||f__Halomonadaceae--1||f__Helicobacteraceae--1||f__Holophagaceae--1||f__JACRGQ01--1||f__JAFLCR01--3||f__Kineosporiaceae--1||f__Lachnospiraceae--1||f__Lacipirellulaceae--1||f__Magnetospirillaceae--5||f__Methyloligellaceae--1||f__Micromonosporaceae--3||f__Myxococcaceae--7||f__Natronospirillaceae--2||f__Nocardioidaceae--4||f__Oscillospiraceae--4||f__Paenibacillaceae--6||f__Pleomorphomonadaceae--2||f__Pseudomonadaceae--15||f__Pseudopelobacteraceae--2||f__Quadrisphaeraceae--1||f__RBG-13-55-18--1||f__Rhizobiaceae--6||f__Rhodanobacteraceae--1||f__Rhodobacteraceae--4||f__Rhodocyclaceae--2||f__Rhodospirillaceae--1||f__Rhodovibrionaceae--1||f__SXTU01--6||f__SbA1--1||f__Sphingomonadaceae--24||f__Sporichthyaceae--1||f__Stappiaceae--1||f__Streptosporangiaceae--1||f__Syntrophorhabdaceae--1||f__Tepidamorphaceae--1||f__Treponemataceae--2||f__UBA12015--1||f__UBA1398--1||f__UBA2386--1||f__UBA6156--10||f__UBA8260--1||f__UBA9160--2||f__UXAT02--6||f__Vicinamibacteraceae--2||f__Wenzhouxiangellaceae--3||f__Xanthobacteraceae--5||f__YB12-FULL-65-16--1:capture_genus_counter=g__20CM-2-65-7--1||g__ATCC-39006--1||g__Acetatifactor--1||g__Achromobacter--1||g__Actinoplanes--3||g__Agrobacterium--1||g__Allorhizobium--3||g__Allosphingosinicella--1||g__Alpha-05--1||g__Azorhizobium--1||g__Azospirillum--7||g__BG8--1||g__Belnapia--1||g__Blastococcus--15||g__Bosea--2||g__Bradyrhizobium--3||g__Brevibacillus_D--1||g__Brockia--1||g__CAIULK01--2||g__CAJANL01--1||g__CYK-10--1||g__Caulobacter--2||g__Cellulomonas--5||g__Cellulosimicrobium--1||g__Cohnella--3||g__Corallococcus--2||g__Cucumibacter--1||g__Delta-02--1||g__Derxia--2||g__ER4--2||g__Elioraea--5||g__Enterovirga--1||g__F1-120-MAGs118--1||g__FEN-1143--1||g__Gemmobacter_B--1||g__Geodermatophilus--6||g__Halomonas--1||g__Helicobacter_E--1||g__Herbaspirillum--1||g__Holophaga--1||g__Hongsoonwoonella--1||g__JAAYZK01--1||g__JABFSM01--2||g__JACOUN01--1||g__JACRCG01--1||g__JACRDC01--1||g__JACRGR01--1||g__JADJOM01--1||g__JADJPO01--1||g__JAEUJT01--3||g__JAFLCR01--3||g__Janthinobacterium--1||g__Jonesia--1||g__Komagataeibacter--2||g__Lacipirellula--1||g__Limimonas--1||g__Luteitalea--2||g__Melittangium--1||g__Methylobacterium--12||g__Methylobrevis--1||g__Methyloceanibacter--1||g__Microvirga--2||g__Modestobacter--2||g__Natronomonas--1||g__Nocardioides--4||g__Novosphingobium--1||g__Oscillibacter--1||g__Paenibacillus--3||g__Paraburkholderia--3||g__Paracoccus--1||g__Pectobacterium--1||g__Pelotalea--1||g__Phaeobacter--1||g__Phaeospirillum--2||g__Phenylobacterium--3||g__Pinisolibacter--6||g__Planomonospora_A--1||g__Pleomorphomonas--1||g__Pseudolabrys--1||g__Pseudomonas_A--1||g__Pseudomonas_E--13||g__Pseudomonas_H--1||g__QIAJ01--1||g__Quadrisphaera--1||g__RFNJ01--10||g__Rhabdaerophilum--1||g__Rhizobium--1||g__Rhizorhabdus--2||g__Rhodanobacter--1||g__Rhodoferax--1||g__Rhodovarius--2||g__Roseomonas--2||g__Rubrivivax--1||g__SKQW01--1||g__SSA4--6||g__SURF-21--1||g__SXLG01--1||g__SXPK01--1||g__SXTU01--6||g__SYSU-D60009--1||g__SYSU-D60014--1||g__SYSU-D60015--1||g__Saccharospirillum--2||g__Siccirubricoccus--1||g__Simiduia--1||g__Skermanella--1||g__Solidesulfovibrio--3||g__Sphingomonas--2||g__Sphingomonas_B--16||g__Sphingomonas_E--1||g__Sphingomonas_N--1||g__Sporichthya--1||g__Sporobacter--1||g__Sulfopaludibacter--1||g__Terracidiphilus--1||g__Thauera--1||g__Treponema_B--1||g__Treponema_D--1||g__Trinickia--1||g__UBA1398--1||g__UBA2270--1||g__UBA6894--3||g__UBA8260--1||g__UBA9160--2||g__VEOV01--1||g__WLYX01--24||g__Wenzhouxiangella--3||g__YB12-FULL-65-16--1:capture_order_counter=o__Acetobacterales--13||o__Acidobacteriales--2||o__Actinomycetales--9||o__Azospirillales--8||o__Brevibacillales--1||o__Bryobacterales--1||o__Burkholderiales--37||o__Campylobacterales--1||o__Caulobacterales--5||o__DSM-22653--1||o__Desulfarculales--1||o__Desulfobulbales--1||o__Desulfovibrionales--3||o__Dongiales--2||o__Enterobacterales--2||o__Ferrovibrionales--1||o__Gemmatales--3||o__Gemmatimonadales--4||o__Geobacterales--3||o__Geothermincolales--1||o__Halobacteriales--1||o__Holophagales--1||o__JACRGQ01--1||o__Kiloniellales--1||o__Lachnospirales--1||o__Mycobacteriales--26||o__Myxococcales--7||o__Oscillospirales--4||o__Paenibacillales--6||o__Pedosphaerales--6||o__Pirellulales--1||o__Propionibacteriales--4||o__Pseudomonadales--19||o__Rhizobiales--41||o__Rhodobacterales--4||o__Rhodospirillales--12||o__Rickettsiales--3||o__SM23-33--1||o__Sphingomonadales--24||o__Sporichthyales--1||o__Streptosporangiales--1||o__Syntrophorhabdales--1||o__Treponematales--2||o__UBA1135--1||o__UBA12015--1||o__UBA1280--10||o__UBA1398--1||o__UBA1407--1||o__UBA2386--1||o__UBA8260--1||o__UBA9160--2||o__Vicinamibacterales--2||o__Xanthomonadales--4:capture_phylum_counter=p__Acidobacteriota--6||p__Actinobacteriota--42||p__Armatimonadota--1||p__Campylobacterota--1||p__Desulfobacterota--5||p__Desulfobacterota_B--1||p__Desulfobacterota_G--1||p__Desulfobacterota_I--3||p__Dormibacterota--1||p__Firmicutes--8||p__Firmicutes_A--5||p__Gemmatimonadota--4||p__Halobacteriota--1||p__Myxococcota--7||p__Myxococcota_A--2||p__Nitrospinota--1||p__Planctomycetota--7||p__Proteobacteria--186||p__Spirochaetota--2||p__Verrucomicrobiota--7:capture_species_counter=s__20CM-2-65-7 sp003220955--1||s__ATCC-39006 sp002847015--1||s__Acetatifactor sp003612485--1||s__Achromobacter insuavis--1||s__Actinoplanes regularis--1||s__Actinoplanes sp016464385--2||s__Agrobacterium pusense--1||s__Allorhizobium daejeonense--1||s__Allorhizobium ipomoeae--1||s__Allorhizobium vitis--1||s__Allosphingosinicella deserti--1||s__Alpha-05 sp003246625--1||s__Azorhizobium doebereinerae--1||s__Azospirillum oleiclasticum--1||s__Azospirillum oryzae--1||s__Azospirillum sp003116035--2||s__Azospirillum sp003116065--1||s__Azospirillum sp003590795--2||s__BG8 sp016864555--1||s__Belnapia sp902805545--1||s__Blastococcus litoris--1||s__Blastococcus saxobsidens--2||s__Blastococcus saxobsidens_A--1||s__Blastococcus sp016612865--1||s__Blastococcus sp900109665--10||s__Bosea sp001556025--1||s__Bosea sp001898115--1||s__Bradyrhizobium sp000239795--1||s__Bradyrhizobium sp013178945--2||s__Brevibacillus_D fluminis--1||s__Brockia lithotrophica_A--1||s__CAIULK01 sp903899885--2||s__CAJANL01 sp016183945--1||s__CYK-10 sp009925085--1||s__Caulobacter radicis--1||s__Caulobacter sp014207215--1||s__Cellulomonas biazotea--2||s__Cellulomonas persica--2||s__Cellulomonas sp003755175--1||s__Cellulosimicrobium sp001942335--1||s__Cohnella sp004801405--2||s__Cohnella xylanilytica--1||s__Corallococcus aberystwythensis--1||s__Corallococcus sicarius--1||s__Cucumibacter marinus--1||s__Delta-02 sp003506795--1||s__Derxia gummosa--2||s__ER4 sp015068395--2||s__Elioraea tepidiphila--5||s__Enterovirga sp903644085--1||s__F1-120-MAGs118 sp005778045--1||s__FEN-1143 sp003153055--1||s__Gemmobacter_B sp009908265--1||s__Geodermatophilus amargosae--3||s__Geodermatophilus saharensis--1||s__Geodermatophilus sp000701365--2||s__Halomonas lionensis--1||s__Helicobacter_E vulpis--1||s__Herbaspirillum huttiense--1||s__Holophaga sp017859955--1||s__Hongsoonwoonella albiluteola--1||s__JAAYZK01 sp012514895--1||s__JABFSM01 sp902826755--2||s__JACOUN01 sp016177805--1||s__JACRCG01 sp001802125--1||s__JACRDC01 sp016208115--1||s__JACRGR01 sp016212275--1||s__JADJOM01 sp016713435--1||s__JADJPO01 sp016713225--1||s__JAEUJT01 sp016793525--3||s__JAFLCR01 sp017302755--3||s__Janthinobacterium sp002250505--1||s__Jonesia quinghaiensis--1||s__Komagataeibacter diospyri--1||s__Komagataeibacter maltaceti--1||s__Lacipirellula limnantheis--1||s__Limimonas halophila--1||s__Luteitalea sp001464065--2||s__Melittangium primigenium--1||s__Methylobacterium ajmalii--1||s__Methylobacterium phyllostachyos--2||s__Methylobacterium platani--1||s__Methylobacterium sp001423085--1||s__Methylobacterium sp004004555--1||s__Methylobacterium sp004745635--3||s__Methylobacterium sp900112625--2||s__Methylobacterium tarhaniae--1||s__Methylobrevis pamukkalensis--1||s__Methyloceanibacter superfactus--1||s__Microvirga sp018069605--1||s__Microvirga vignae--1||s__Modestobacter sp013408865--2||s__Natronomonas pharaonis--1||s__Nocardioides houyundeii--2||s__Nocardioides sp001425175--1||s__Nocardioides sp006715725--1||s__Novosphingobium aerophilum--1||s__Oscillibacter sp002455655--1||s__Paenibacillus barcinonensis--1||s__Paenibacillus silvae--1||s__Paenibacillus sp001955925--1||s__Paraburkholderia caballeronis--1||s__Paraburkholderia heleia--1||s__Paraburkholderia kirstenboschensis--1||s__Paracoccus hibiscisoli--1||s__Pectobacterium betavasculorum--1||s__Pelotalea chapellei--1||s__Phaeobacter inhibens--1||s__Phaeospirillum sp903853455--2||s__Phenylobacterium sp001557235--2||s__Phenylobacterium sp004299445--1||s__Pinisolibacter sp002298965--6||s__Planomonospora_A venezuelensis--1||s__Pleomorphomonas koreensis--1||s__Pseudolabrys sp016124795--1||s__Pseudomonas_A sp007713455--1||s__Pseudomonas_E cerasi--1||s__Pseudomonas_E fuscovaginae_A--2||s__Pseudomonas_E sp001655595--1||s__Pseudomonas_E sp002483005--1||s__Pseudomonas_E sp002843585--2||s__Pseudomonas_E sp003523465--1||s__Pseudomonas_E sp003595175--1||s__Pseudomonas_E sp009866765--1||s__Pseudomonas_E yamanorum_B--3||s__Pseudomonas_H flexibilis--1||s__QIAJ01 sp003154055--1||s__Quadrisphaera sp014270065--1||s__RFNJ01 sp009927255--10||s__Rhabdaerophilum sp009846685--1||s__Rhizobium sp004345245--1||s__Rhizorhabdus sp000971055--1||s__Rhizorhabdus sp001428605--1||s__Rhodanobacter sp001426645--1||s__Rhodoferax sp003415675--1||s__Rhodovarius sp013298245--2||s__Roseomonas mucosa--1||s__Roseomonas pecuniae--1||s__Rubrivivax rivuli--1||s__SKQW01 sp007118805--1||s__SSA4 sp016712375--6||s__SURF-21 sp016931915--1||s__SXLG01 sp005777805--1||s__SXPK01 sp903925435--1||s__SXTU01 sp005791875--6||s__SYSU-D60009 sp003574735--1||s__SYSU-D60014 sp003576685--1||s__SYSU-D60015 sp003576705--1||s__Saccharospirillum mangrovi--1||s__Saccharospirillum salsuginis--1||s__Siccirubricoccus phaeus--1||s__Simiduia agarivorans--1||s__Skermanella rosea--1||s__Solidesulfovibrio magneticus_A--3||s__Sphingomonas pruni--1||s__Sphingomonas sp001421965--1||s__Sphingomonas_B sp002291855--16||s__Sphingomonas_E laterariae--1||s__Sphingomonas_N oligoaromativorans--1||s__Sporichthya polymorpha--1||s__Sporobacter sp012838125--1||s__Sulfopaludibacter sp900290315--1||s__Terracidiphilus sp003140785--1||s__Thauera sp017997795--1||s__Treponema_B putidum--1||s__Treponema_D sp900541995--1||s__Trinickia soli--1||s__UBA1398 sp014730065--1||s__UBA2270 sp903891045--1||s__UBA6894 sp003669555--3||s__UBA8260 sp003134115--1||s__UBA9160 sp003520425--2||s__VEOV01 sp009886125--1||s__WLYX01 sp009707705--24||s__Wenzhouxiangella sp003565625--3||s__YB12-FULL-65-16 sp001803235--1:evalue_avg=3.4745768946094694e-17:evalue_max=3.73e-15:evalue_min=2.33e-78:evalue_std=3.5890254355405934e-16:evalue_sum=3.752543046178227e-15:gapopen_avg=0.16666666666666666:gapopen_max=2.0:gapopen_min=0.0:gapopen_std=0.4213906660783363:gapopen_sum=18.0:gtdb_class_counter=c__Acidimicrobiia--2||c__Acidobacteriae--1||c__Actinomycetia--8||c__Alphaproteobacteria--15||c__Bacteriovoracia--1||c__Calditrichia--2||c__Chitinivibrionia--1||c__DSM-4660--1||c__Desulfobacteria--2||c__Desulfobulbia--10||c__Dissulfuribacteria--3||c__Fibrobacteria--6||c__Gammaproteobacteria--6||c__Halanaerobiia--2||c__Holophagae--1||c__Myxococcia--1||c__Planctomycetia--1||c__Polyangia--1||c__RBG-16-71-46--2||c__SAR324--3||c__Thermodesulfobacteria--8||c__UBA10199--1||c__UBA11346--1||c__Verrucomicrobiae--2||c__XYA12-FULL-58-9--1||c__Xenobia--1:gtdb_domain_counter=d__Bacteria--83:gtdb_family_counter=f__40CM-4-68-19--1||f__Acanthopleuribacteraceae--1||f__Acetobacteraceae--2||f__Acetohalobiaceae--1||f__Acidimicrobiaceae--1||f__Azospirillaceae--2||f__Bacteriovoracaceae--1||f__Beijerinckiaceae--1||f__Bryobacteraceae--1||f__CAIOZP01--1||f__Competibacteraceae--4||f__DY22613--1||f__Desulfobulbaceae--2||f__Desulfocapsaceae--2||f__Desulfosarcinaceae--1||f__Desulfurivibrionaceae--6||f__Dissulfuribacteraceae--1||f__Fen-1088--1||f__GCA-016699445--1||f__GCA-2696645--1||f__Granulosicoccaceae--2||f__HGW-15--1||f__Hyphomonadaceae--3||f__J004--2||f__JABJBS01--1||f__JABSRG01--1||f__JACQKK01--1||f__JADFZZ01--2||f__JADMJV01--1||f__Kineosporiaceae--2||f__Micromonosporaceae--1||f__Nocardioidaceae--3||f__OSC116--1||f__Opitutaceae--1||f__Planctomycetaceae--1||f__Pleomorphomonadaceae--1||f__Pseudonocardiaceae--2||f__S140-46--1||f__ST65--1||f__SZUA-252--2||f__SZUA-35--1||f__Stappiaceae--1||f__Thermodesulfatatoraceae--4||f__Thermodesulfobacteriaceae--3||f__UBA11346--1||f__UBA5070--6||f__UBA5754--1||f__UBA6156--2||f__WTKA01--1||f__YD0425bin51--1:gtdb_genus_counter=g__Acanthopleuribacter--1||g__Acidithrix--1||g__Actinosynnema--2||g__Azospirillum--2||g__CADEDH01--1||g__CAIOZP01--1||g__CAIWCD01--1||g__CAIYPH01--1||g__Chthonobacter--1||g__DB1--2||g__DSOI01--1||g__Dactylosporangium--1||g__Desulfatitalea--1||g__Desulforhopalus--2||g__Dissulfuribacter--1||g__Fen-1118--1||g__GCA-016699445--1||g__GCA-2712005--1||g__Granulosicoccus--2||g__Hwanghaeella--1||g__J004--2||g__J108--1||g__JABJBS01--1||g__JABSRG01--1||g__JACQKK01--1||g__JADFZZ01--2||g__JADGBH01--1||g__JADGDD01--1||g__JADMJV01--1||g__JAENYK01--1||g__LMUY01--1||g__Nocardioides--3||g__OCS116--1||g__Plasticicumulans--4||g__Pseudovibrio--1||g__R-H-3--2||g__RH-AL1--1||g__RI-213--1||g__RPPU01--1||g__S140-46--1||g__SURF-16--4||g__SXPC01--1||g__SZUA-252--1||g__Sporohalobacter--1||g__Thermodesulfatator--3||g__Thermodesulfatator_A--1||g__Thermosulfurimonas_A--3||g__Thermosulfuriphilus--1||g__UBA10518--2||g__UBA5070--6||g__UBA5754--1||g__UBA7672--2||g__UM-FILTER-53-9--2||g__WS-9--1||g__WTKA01--1:gtdb_order_counter=o__2-02-FULL-50-16--1||o__Acanthopleuribacterales--1||o__Acetobacterales--2||o__Acidimicrobiales--2||o__Actinomycetales--2||o__Azospirillales--2||o__Bacteriovoracales--1||o__Bryobacterales--1||o__Calditrichales--2||o__Caulobacterales--3||o__Chitinivibrionales--1||o__Competibacterales--4||o__DY22613--1||o__Desulfatiglandales--1||o__Desulfobacterales--2||o__Desulfobulbales--10||o__Dissulfuribacterales--3||o__Granulosicoccales--2||o__Halobacteroidales--1||o__Mycobacteriales--3||o__Myxococcales--1||o__Opitutales--2||o__Palsa-1104_A--1||o__Planctomycetales--1||o__Propionibacteriales--3||o__Rhizobiales--5||o__SAR324--3||o__SZUA-252--2||o__Thermodesulfobacteriales--8||o__UBA11346--1||o__UBA1280--2||o__UBA5070--6||o__UBA8366--1||o__XYA12-FULL-58-9--1||o__Xenobiales--1:gtdb_phylum_counter=p__Acidobacteriota--2||p__Actinobacteriota--10||p__Bdellovibrionota--1||p__Calditrichota--2||p__Desulfobacterota--24||p__Eisenbacteria--2||p__Eremiobacterota--1||p__Fibrobacterota--7||p__Firmicutes_F--2||p__Myxococcota--3||p__Planctomycetota--2||p__Proteobacteria--21||p__SAR324--3||p__UBA10199--1||p__Verrucomicrobiota--2:gtdb_species_counter=s__Acanthopleuribacter sp017498545--1||s__Acidithrix ferrooxidans--1||s__Actinosynnema auranticum--1||s__Actinosynnema mirum--1||s__Azospirillum griseum--1||s__Azospirillum sp003590795--1||s__CADEDH01 sp902826025--1||s__CAIOZP01 sp903862805--1||s__CAIWCD01 sp903911145--1||s__CAIYPH01 sp903928895--1||s__Chthonobacter albigriseus--1||s__DB1 sp001914235--2||s__DSOI01 sp011054605--1||s__Dactylosporangium aurantiacum--1||s__Desulfatitalea sp016218685--1||s__Desulforhopalus sp000961725--1||s__Desulforhopalus sp001799365--1||s__Dissulfuribacter sp015494155--1||s__Fen-1118 sp003159055--1||s__GCA-016699445 sp016699445--1||s__GCA-2712005 sp002712005--1||s__Granulosicoccus antarcticus--1||s__Granulosicoccus sp013002205--1||s__Hwanghaeella grinnelliae--1||s__J004 sp003696775--1||s__J004 sp011051485--1||s__J108 sp003694825--1||s__JABJBS01 sp018668695--1||s__JABSRG01 sp013215165--1||s__JACQKK01 sp016204605--1||s__JADFZZ01 sp015232315--2||s__JADGBH01 sp015231595--1||s__JADGDD01 sp016745075--1||s__JADMJV01 sp018780265--1||s__JAENYK01 sp016841825--1||s__LMUY01 sp009765685--1||s__Nocardioides daeguensis--1||s__Nocardioides sp000364605--1||s__Nocardioides sp006715725--1||s__OCS116 sp013214985--1||s__Plasticicumulans acidivorans--2||s__Plasticicumulans sp003962905--2||s__Pseudovibrio stylochi--1||s__R-H-3 sp002198655--1||s__R-H-3 sp002198675--1||s__RH-AL1 sp901457705--1||s__RI-213 sp016125045--1||s__RPPU01 sp003819975--1||s__S140-46 sp015491585--1||s__SURF-16 sp003605035--1||s__SURF-16 sp016219175--2||s__SURF-16 sp018816555--1||s__SXPC01 sp005778225--1||s__SZUA-252 sp003235575--1||s__Sporohalobacter salinus--1||s__Thermodesulfatator atlanticus--1||s__Thermodesulfatator autotrophicus--1||s__Thermodesulfatator indicus--1||s__Thermodesulfatator_A sp015494065--1||s__Thermosulfurimonas_A dismutans_A--1||s__Thermosulfurimonas_A sp003978075--1||s__Thermosulfurimonas_A sp015487645--1||s__Thermosulfuriphilus ammonigenes--1||s__UBA10518 sp003508005--1||s__UBA10518 sp011372855--1||s__UBA5070 sp002414805--3||s__UBA5070 sp016699655--2||s__UBA5070 sp903825275--1||s__UBA5754 sp002419025--1||s__UBA7672 sp903831485--1||s__UBA7672 sp903842595--1||s__UM-FILTER-53-9 sp002791805--2||s__WS-9 sp005893305--1||s__WTKA01 sp011524605--1:heptad_counter=MCP-24H--1||MCP-36H--1||MCP-38H--315||MCP-42H--37||MCP-44H--17||MCP-58H--3:lbd_counter=:lca_tree=d__Bacteria:length_avg=107.22222222222223:length_max=163.0:length_min=38.0:length_std=34.574674252817964:length_sum=11580.0:mismatch_avg=21.84259259259259:mismatch_max=70.0:mismatch_min=1.0:mismatch_std=14.47212082129336:mismatch_sum=2359.0:name=N887241:qcovhsp_avg=98.59814814814814:qcovhsp_max=100.0:qcovhsp_min=95.0:qcovhsp_std=1.5798959791548965:qcovhsp_sum=10648.599999999999:qend_avg=108.37962962962963:qend_max=167.0:qend_min=38.0:qend_std=35.376933609871344:qend_sum=11705.0:qstart_avg=2.259259259259259:qstart_max=8.0:qstart_min=1.0:qstart_std=1.7313512111263285:qstart_sum=244.0:ref_name_counter=GB_GCA_001310715.1_protein.faa_BAXV01000002.1_198@PF00015_full_PFAM.1.62--1||GB_GCA_001464065.1_protein.faa_LNDN01000100.1_21@PF00015_full_PFAM.213.381--1||GB_GCA_001542995.1_protein.faa_LFLA01000022.1_134@PF00015_full_PFAM.6.103--15||GB_GCA_002422955.1_protein.faa_DITY01000092.1_17@PF00015_full_PFAM.457.634--1||GB_GCA_003131635.1_protein.faa_PKVZ01000038.1_2@PF00015_full_PFAM.1.97--1||GB_GCA_003142355.1_protein.faa_PLMF01000083.1_13@PF00015_full_PFAM.521.714--2||GB_GCA_003152795.1_protein.faa_PMBA01000029.1_1@PF00015_full_PFAM.383.471--3||GB_GCA_003154095.1_protein.faa_PMCK01000588.1_25@PF00015_full_PFAM.271.446--1||GB_GCA_003165855.1_protein.faa_PMXH01000566.1_16@PF00015_full_PFAM.340.527--1||GB_GCA_003169195.1_protein.faa_PMQB01000337.1_35@PF00015_full_PFAM.465.657--1||GB_GCA_003169195.1_protein.faa_PMQB01000576.1_3@PF00015_full_PFAM.788.968--3||GB_GCA_003246675.1_protein.faa_QJZQ01000158.1_1@PF00015_full_PFAM.456.553--1||GB_GCA_009697495.1_protein.faa_SHUN01000038.1_6@PF00015_full_PFAM.582.757--3||GB_GCA_009885105.1_protein.faa_VFLI01000006.1_18@PF00015_full_PFAM.700.875--1||GB_GCA_010672085.1_protein.faa_JAAHHT010000030.1_19@PF00015_full_PFAM.534.713--1||GB_GCA_013822425.1_protein.faa_PNKL01000006.1_83@PF00015_full_PFAM.354.533--1||GB_GCA_015233055.1_protein.faa_JADFYN010000286.1_1@PF00015_full_PFAM.373.490--1||GB_GCA_016709545.1_protein.faa_JADJMO010000020.1_67@PF00015_full_PFAM.407.587--5||GB_GCA_016710095.1_protein.faa_JADJLL010000032.1_36@PF00015_full_PFAM.525.707--3||GB_GCA_016713365.1_protein.faa_JADJPG010000025.1_53@PF00015_full_PFAM.601.770--1||GB_GCA_016713435.1_protein.faa_JADJPD010000005.1_196@PF00015_full_PFAM.338.517--1||GB_GCA_016713435.1_protein.faa_JADJPD010000012.1_11@PF00015_full_PFAM.394.570--1||GB_GCA_016713535.1_protein.faa_JADJOY010000003.1_341@PF00015_full_PFAM.486.669--1||GB_GCA_016794345.1_protein.faa_JAEUKE010000314.1_102@PF00015_full_PFAM.566.740--1||GB_GCA_016794985.1_protein.faa_JAEUIQ010000021.1_44@PF00015_full_PFAM.755.951--1||GB_GCA_016865485.1_protein.faa_AP024452.1_2667@PF00015_full_PFAM.571.743--6||GB_GCA_016871115.1_protein.faa_VFZP01000025.1_11@PF00015_full_PFAM.262.330--1||GB_GCA_017307505.1_protein.faa_JAFKEE010000017.1_192@PF00015_full_PFAM.452.650--1||GB_GCA_017498545.1_protein.faa_CP071793.1_4302@PF00015_full_PFAM.415.629--1||GB_GCA_018268955.1_protein.faa_JAFDVO010000018.1_191@PF00015_full_PFAM.397.583--1||GB_GCA_902825945.1_protein.faa_CADECY010000192.1_7@PF00015_full_PFAM.673.854--1||GB_GCA_902825985.1_protein.faa_CADEDC010000002.1_32@PF00015_full_PFAM.676.858--2||GB_GCA_902826515.1_protein.faa_CADEFD010000016.1_33@PF00015_full_PFAM.520.700--1||GB_GCA_903831485.1_protein.faa_CAIKXW010000378.1_1@PF00015_full_PFAM.300.476--4||GB_GCA_903858115.1_protein.faa_CAIOHR010000165.1_5@PF00015_full_PFAM.645.781--1||GB_GCA_903892565.1_protein.faa_CAITIX010000410.1_12@PF00015_full_PFAM.377.555--1||GB_GCA_903916245.1_protein.faa_CAIWVZ010000328.1_2@PF00015_full_PFAM.281.443--1||GB_GCA_903930165.1_protein.faa_CAIYXO010000837.1_3@PF00015_full_PFAM.570.748--1||RS_GCF_000015265.1_protein.faa_NC_008699.1_3055@PF00015_full_PFAM.355.536--1||RS_GCF_000338295.1_protein.faa_NZ_ANMO01000192.1_46@PF00015_full_PFAM.681.883--1||RS_GCF_000761485.1_protein.faa_NZ_JPMX01000136.1_1@PF00015_full_PFAM.20.71--2||RS_GCF_002938435.1_protein.faa_NZ_POQT01000028.1_57@PF00015_full_PFAM.345.441--2||RS_GCF_003319185.1_protein.faa_NZ_QOHJ01000001.1_255@PF00015_full_PFAM.357.535--2||RS_GCF_003674065.1_protein.faa_NZ_RDBE01000001.1_907@PF00015_full_PFAM.352.538--1||RS_GCF_004912195.1_protein.faa_NZ_STGW01000004.1_183@PF00015_full_PFAM.575.750--1||RS_GCF_006715725.1_protein.faa_NZ_VFNU01000001.1_4404@PF00015_full_PFAM.516.672--1||RS_GCF_007746075.1_protein.faa_NZ_CP036339.1_2306@PF00015_full_PFAM.460.635--2||RS_GCF_011634775.1_protein.faa_NZ_JAALXT010000001.1_835@PF00015_full_PFAM.635.810--1||RS_GCF_013004105.1_protein.faa_NZ_CP053085.1_2136@PF00015_full_PFAM.346.526--15||RS_GCF_013004105.1_protein.faa_NZ_CP053085.1_2692@PF00015_full_PFAM.471.649--1||RS_GCF_014195485.1_protein.faa_NZ_JACIBU010000001.1_3348@PF00015_full_PFAM.347.531--1||RS_GCF_015070375.1_protein.faa_NZ_JADCLL010000015.1_1@PF00015_full_PFAM.118.289--1||RS_GCF_017356015.1_protein.faa_NZ_JAFIQV010000029.1_58@PF00015_full_PFAM.370.547--1||RS_GCF_901521055.1_protein.faa_NZ_CABEGA010000048.1_25@PF00015_full_PFAM.381.551--1:scovhsp_avg=68.23518518518519:scovhsp_max=91.7:scovhsp_min=50.0:scovhsp_std=12.39480834047714:scovhsp_sum=7369.4:send_avg=120.51851851851852:send_max=168.0:send_min=41.0:send_std=34.25181118929797:send_sum=13016.0:sstart_avg=14.425925925925926:sstart_max=59.0:sstart_min=1.0:sstart_std=14.787721418194398:sstart_sum=1558.0],a8cfb374-bc27-5c47-b74d-a9c56a479a40_3@MCPsignal.344.384:5e-09[&&NHX:Sample=rhiztom3:Type=capture:capture_class=c__Gammaproteobacteria:capture_domain=d__Bacteria:capture_family=f__Enterobacteriaceae:capture_genus=g__Pectobacterium:capture_order=o__Enterobacterales:capture_phylum=p__Proteobacteria:capture_species=s__Pectobacterium zantedeschiae:heptad=MCP-38H])0:6.6258e-05[&&NHX:Sample_counter=rhizpot1--32||rhizpot2--7||rhizpot3--26||rhiztom1--68||rhiztom2--69||rhiztom3--90:Type_counter=GTDB--83||capture--292:besthit_avg=80.7861111111111:besthit_max=99.1:besthit_min=45.3:besthit_std=9.842625764066424:besthit_sum=8724.899999999998:bitscore_avg=145.7462962962963:bitscore_max=232.0:bitscore_min=62.8:bitscore_std=44.519863100120205:bitscore_sum=15740.599999999999:capture_class_counter=c__Acidobacteriae--3||c__Actinomycetia--41||c__Alphaproteobacteria--124||c__Bacilli--8||c__Binatia--1||c__Campylobacteria--1||c__Clostridia--5||c__Desulfarculia--1||c__Desulfobulbia--1||c__Desulfovibrionia--3||c__Desulfuromonadia--3||c__Dormibacteria--1||c__Gammaproteobacteria--63||c__Gemmatimonadetes--4||c__Geothermincolia--1||c__Halobacteria--1||c__Holophagae--1||c__Lentisphaeria--1||c__Myxococcia--7||c__Phycisphaerae--1||c__Planctomycetia--4||c__Spirochaetia--2||c__Syntrophorhabdia--1||c__UBA1135--2||c__UBA5377--1||c__UBA7883--1||c__UBA9160--2||c__Verrucomicrobiae--6||c__Vicinamibacteria--2:capture_domain_counter=d__Archaea--1||d__Bacteria--291:capture_family_counter=f__Acetobacteraceae--13||f__Acidobacteriaceae--1||f__Ancalomicrobiaceae--6||f__Azospirillaceae--8||f__Beijerinckiaceae--18||f__Brevibacillaceae--1||f__Bryobacteraceae--1||f__Burkholderiaceae--11||f__Caulobacteraceae--5||f__Cellulomonadaceae--7||f__Cellvibrionaceae--1||f__Chromobacteriaceae--24||f__DSM-22653--1||f__Desulfarculaceae--1||f__Desulfocapsaceae--1||f__Desulfovibrionaceae--3||f__Devosiaceae--1||f__Dongiaceae--2||f__Enterobacteriaceae--3||f__FEN-1343--1||f__Ferrovibrionaceae--1||f__GCA-002686595--1||f__GWC2-71-9--4||f__Gemmataceae--3||f__Geobacteraceae--1||f__Geodermatophilaceae--23||f__Haloarculaceae--1||f__Halomonadaceae--1||f__Helicobacteraceae--1||f__Holophagaceae--1||f__JACRGQ01--1||f__JAFLCR01--3||f__Kineosporiaceae--1||f__Lachnospiraceae--1||f__Lacipirellulaceae--1||f__Magnetospirillaceae--5||f__Methyloligellaceae--1||f__Micromonosporaceae--3||f__Myxococcaceae--7||f__Natronospirillaceae--2||f__Nocardioidaceae--4||f__Oscillospiraceae--4||f__Paenibacillaceae--6||f__Pleomorphomonadaceae--2||f__Pseudomonadaceae--15||f__Pseudopelobacteraceae--2||f__Quadrisphaeraceae--1||f__RBG-13-55-18--1||f__Rhizobiaceae--6||f__Rhodanobacteraceae--1||f__Rhodobacteraceae--4||f__Rhodocyclaceae--2||f__Rhodospirillaceae--1||f__Rhodovibrionaceae--1||f__SXTU01--6||f__SbA1--1||f__Sphingomonadaceae--24||f__Sporichthyaceae--1||f__Stappiaceae--1||f__Streptosporangiaceae--1||f__Syntrophorhabdaceae--1||f__Tepidamorphaceae--1||f__Treponemataceae--2||f__UBA12015--1||f__UBA1398--1||f__UBA2386--1||f__UBA6156--10||f__UBA8260--1||f__UBA9160--2||f__UXAT02--6||f__Vicinamibacteraceae--2||f__Wenzhouxiangellaceae--3||f__Xanthobacteraceae--5||f__YB12-FULL-65-16--1:capture_genus_counter=g__20CM-2-65-7--1||g__ATCC-39006--1||g__Acetatifactor--1||g__Achromobacter--1||g__Actinoplanes--3||g__Agrobacterium--1||g__Allorhizobium--3||g__Allosphingosinicella--1||g__Alpha-05--1||g__Azorhizobium--1||g__Azospirillum--7||g__BG8--1||g__Belnapia--1||g__Blastococcus--15||g__Bosea--2||g__Bradyrhizobium--3||g__Brevibacillus_D--1||g__Brockia--1||g__CAIULK01--2||g__CAJANL01--1||g__CYK-10--1||g__Caulobacter--2||g__Cellulomonas--5||g__Cellulosimicrobium--1||g__Cohnella--3||g__Corallococcus--2||g__Cucumibacter--1||g__Delta-02--1||g__Derxia--2||g__ER4--2||g__Elioraea--5||g__Enterovirga--1||g__F1-120-MAGs118--1||g__FEN-1143--1||g__Gemmobacter_B--1||g__Geodermatophilus--6||g__Halomonas--1||g__Helicobacter_E--1||g__Herbaspirillum--1||g__Holophaga--1||g__Hongsoonwoonella--1||g__JAAYZK01--1||g__JABFSM01--2||g__JACOUN01--1||g__JACRCG01--1||g__JACRDC01--1||g__JACRGR01--1||g__JADJOM01--1||g__JADJPO01--1||g__JAEUJT01--3||g__JAFLCR01--3||g__Janthinobacterium--1||g__Jonesia--1||g__Komagataeibacter--2||g__Lacipirellula--1||g__Limimonas--1||g__Luteitalea--2||g__Melittangium--1||g__Methylobacterium--12||g__Methylobrevis--1||g__Methyloceanibacter--1||g__Microvirga--2||g__Modestobacter--2||g__Natronomonas--1||g__Nocardioides--4||g__Novosphingobium--1||g__Oscillibacter--1||g__Paenibacillus--3||g__Paraburkholderia--3||g__Paracoccus--1||g__Pectobacterium--2||g__Pelotalea--1||g__Phaeobacter--1||g__Phaeospirillum--2||g__Phenylobacterium--3||g__Pinisolibacter--6||g__Planomonospora_A--1||g__Pleomorphomonas--1||g__Pseudolabrys--1||g__Pseudomonas_A--1||g__Pseudomonas_E--13||g__Pseudomonas_H--1||g__QIAJ01--1||g__Quadrisphaera--1||g__RFNJ01--10||g__Rhabdaerophilum--1||g__Rhizobium--1||g__Rhizorhabdus--2||g__Rhodanobacter--1||g__Rhodoferax--1||g__Rhodovarius--2||g__Roseomonas--2||g__Rubrivivax--1||g__SKQW01--1||g__SSA4--6||g__SURF-21--1||g__SXLG01--1||g__SXPK01--1||g__SXTU01--6||g__SYSU-D60009--1||g__SYSU-D60014--1||g__SYSU-D60015--1||g__Saccharospirillum--2||g__Siccirubricoccus--1||g__Simiduia--1||g__Skermanella--1||g__Solidesulfovibrio--3||g__Sphingomonas--2||g__Sphingomonas_B--16||g__Sphingomonas_E--1||g__Sphingomonas_N--1||g__Sporichthya--1||g__Sporobacter--1||g__Sulfopaludibacter--1||g__Terracidiphilus--1||g__Thauera--1||g__Treponema_B--1||g__Treponema_D--1||g__Trinickia--1||g__UBA1398--1||g__UBA2270--1||g__UBA6894--3||g__UBA8260--1||g__UBA9160--2||g__VEOV01--1||g__WLYX01--24||g__Wenzhouxiangella--3||g__YB12-FULL-65-16--1:capture_order_counter=o__Acetobacterales--13||o__Acidobacteriales--2||o__Actinomycetales--9||o__Azospirillales--8||o__Brevibacillales--1||o__Bryobacterales--1||o__Burkholderiales--37||o__Campylobacterales--1||o__Caulobacterales--5||o__DSM-22653--1||o__Desulfarculales--1||o__Desulfobulbales--1||o__Desulfovibrionales--3||o__Dongiales--2||o__Enterobacterales--3||o__Ferrovibrionales--1||o__Gemmatales--3||o__Gemmatimonadales--4||o__Geobacterales--3||o__Geothermincolales--1||o__Halobacteriales--1||o__Holophagales--1||o__JACRGQ01--1||o__Kiloniellales--1||o__Lachnospirales--1||o__Mycobacteriales--26||o__Myxococcales--7||o__Oscillospirales--4||o__Paenibacillales--6||o__Pedosphaerales--6||o__Pirellulales--1||o__Propionibacteriales--4||o__Pseudomonadales--19||o__Rhizobiales--41||o__Rhodobacterales--4||o__Rhodospirillales--12||o__Rickettsiales--3||o__SM23-33--1||o__Sphingomonadales--24||o__Sporichthyales--1||o__Streptosporangiales--1||o__Syntrophorhabdales--1||o__Treponematales--2||o__UBA1135--1||o__UBA12015--1||o__UBA1280--10||o__UBA1398--1||o__UBA1407--1||o__UBA2386--1||o__UBA8260--1||o__UBA9160--2||o__Vicinamibacterales--2||o__Xanthomonadales--4:capture_phylum_counter=p__Acidobacteriota--6||p__Actinobacteriota--42||p__Armatimonadota--1||p__Campylobacterota--1||p__Desulfobacterota--5||p__Desulfobacterota_B--1||p__Desulfobacterota_G--1||p__Desulfobacterota_I--3||p__Dormibacterota--1||p__Firmicutes--8||p__Firmicutes_A--5||p__Gemmatimonadota--4||p__Halobacteriota--1||p__Myxococcota--7||p__Myxococcota_A--2||p__Nitrospinota--1||p__Planctomycetota--7||p__Proteobacteria--187||p__Spirochaetota--2||p__Verrucomicrobiota--7:capture_species_counter=s__20CM-2-65-7 sp003220955--1||s__ATCC-39006 sp002847015--1||s__Acetatifactor sp003612485--1||s__Achromobacter insuavis--1||s__Actinoplanes regularis--1||s__Actinoplanes sp016464385--2||s__Agrobacterium pusense--1||s__Allorhizobium daejeonense--1||s__Allorhizobium ipomoeae--1||s__Allorhizobium vitis--1||s__Allosphingosinicella deserti--1||s__Alpha-05 sp003246625--1||s__Azorhizobium doebereinerae--1||s__Azospirillum oleiclasticum--1||s__Azospirillum oryzae--1||s__Azospirillum sp003116035--2||s__Azospirillum sp003116065--1||s__Azospirillum sp003590795--2||s__BG8 sp016864555--1||s__Belnapia sp902805545--1||s__Blastococcus litoris--1||s__Blastococcus saxobsidens--2||s__Blastococcus saxobsidens_A--1||s__Blastococcus sp016612865--1||s__Blastococcus sp900109665--10||s__Bosea sp001556025--1||s__Bosea sp001898115--1||s__Bradyrhizobium sp000239795--1||s__Bradyrhizobium sp013178945--2||s__Brevibacillus_D fluminis--1||s__Brockia lithotrophica_A--1||s__CAIULK01 sp903899885--2||s__CAJANL01 sp016183945--1||s__CYK-10 sp009925085--1||s__Caulobacter radicis--1||s__Caulobacter sp014207215--1||s__Cellulomonas biazotea--2||s__Cellulomonas persica--2||s__Cellulomonas sp003755175--1||s__Cellulosimicrobium sp001942335--1||s__Cohnella sp004801405--2||s__Cohnella xylanilytica--1||s__Corallococcus aberystwythensis--1||s__Corallococcus sicarius--1||s__Cucumibacter marinus--1||s__Delta-02 sp003506795--1||s__Derxia gummosa--2||s__ER4 sp015068395--2||s__Elioraea tepidiphila--5||s__Enterovirga sp903644085--1||s__F1-120-MAGs118 sp005778045--1||s__FEN-1143 sp003153055--1||s__Gemmobacter_B sp009908265--1||s__Geodermatophilus amargosae--3||s__Geodermatophilus saharensis--1||s__Geodermatophilus sp000701365--2||s__Halomonas lionensis--1||s__Helicobacter_E vulpis--1||s__Herbaspirillum huttiense--1||s__Holophaga sp017859955--1||s__Hongsoonwoonella albiluteola--1||s__JAAYZK01 sp012514895--1||s__JABFSM01 sp902826755--2||s__JACOUN01 sp016177805--1||s__JACRCG01 sp001802125--1||s__JACRDC01 sp016208115--1||s__JACRGR01 sp016212275--1||s__JADJOM01 sp016713435--1||s__JADJPO01 sp016713225--1||s__JAEUJT01 sp016793525--3||s__JAFLCR01 sp017302755--3||s__Janthinobacterium sp002250505--1||s__Jonesia quinghaiensis--1||s__Komagataeibacter diospyri--1||s__Komagataeibacter maltaceti--1||s__Lacipirellula limnantheis--1||s__Limimonas halophila--1||s__Luteitalea sp001464065--2||s__Melittangium primigenium--1||s__Methylobacterium ajmalii--1||s__Methylobacterium phyllostachyos--2||s__Methylobacterium platani--1||s__Methylobacterium sp001423085--1||s__Methylobacterium sp004004555--1||s__Methylobacterium sp004745635--3||s__Methylobacterium sp900112625--2||s__Methylobacterium tarhaniae--1||s__Methylobrevis pamukkalensis--1||s__Methyloceanibacter superfactus--1||s__Microvirga sp018069605--1||s__Microvirga vignae--1||s__Modestobacter sp013408865--2||s__Natronomonas pharaonis--1||s__Nocardioides houyundeii--2||s__Nocardioides sp001425175--1||s__Nocardioides sp006715725--1||s__Novosphingobium aerophilum--1||s__Oscillibacter sp002455655--1||s__Paenibacillus barcinonensis--1||s__Paenibacillus silvae--1||s__Paenibacillus sp001955925--1||s__Paraburkholderia caballeronis--1||s__Paraburkholderia heleia--1||s__Paraburkholderia kirstenboschensis--1||s__Paracoccus hibiscisoli--1||s__Pectobacterium betavasculorum--1||s__Pectobacterium zantedeschiae--1||s__Pelotalea chapellei--1||s__Phaeobacter inhibens--1||s__Phaeospirillum sp903853455--2||s__Phenylobacterium sp001557235--2||s__Phenylobacterium sp004299445--1||s__Pinisolibacter sp002298965--6||s__Planomonospora_A venezuelensis--1||s__Pleomorphomonas koreensis--1||s__Pseudolabrys sp016124795--1||s__Pseudomonas_A sp007713455--1||s__Pseudomonas_E cerasi--1||s__Pseudomonas_E fuscovaginae_A--2||s__Pseudomonas_E sp001655595--1||s__Pseudomonas_E sp002483005--1||s__Pseudomonas_E sp002843585--2||s__Pseudomonas_E sp003523465--1||s__Pseudomonas_E sp003595175--1||s__Pseudomonas_E sp009866765--1||s__Pseudomonas_E yamanorum_B--3||s__Pseudomonas_H flexibilis--1||s__QIAJ01 sp003154055--1||s__Quadrisphaera sp014270065--1||s__RFNJ01 sp009927255--10||s__Rhabdaerophilum sp009846685--1||s__Rhizobium sp004345245--1||s__Rhizorhabdus sp000971055--1||s__Rhizorhabdus sp001428605--1||s__Rhodanobacter sp001426645--1||s__Rhodoferax sp003415675--1||s__Rhodovarius sp013298245--2||s__Roseomonas mucosa--1||s__Roseomonas pecuniae--1||s__Rubrivivax rivuli--1||s__SKQW01 sp007118805--1||s__SSA4 sp016712375--6||s__SURF-21 sp016931915--1||s__SXLG01 sp005777805--1||s__SXPK01 sp903925435--1||s__SXTU01 sp005791875--6||s__SYSU-D60009 sp003574735--1||s__SYSU-D60014 sp003576685--1||s__SYSU-D60015 sp003576705--1||s__Saccharospirillum mangrovi--1||s__Saccharospirillum salsuginis--1||s__Siccirubricoccus phaeus--1||s__Simiduia agarivorans--1||s__Skermanella rosea--1||s__Solidesulfovibrio magneticus_A--3||s__Sphingomonas pruni--1||s__Sphingomonas sp001421965--1||s__Sphingomonas_B sp002291855--16||s__Sphingomonas_E laterariae--1||s__Sphingomonas_N oligoaromativorans--1||s__Sporichthya polymorpha--1||s__Sporobacter sp012838125--1||s__Sulfopaludibacter sp900290315--1||s__Terracidiphilus sp003140785--1||s__Thauera sp017997795--1||s__Treponema_B putidum--1||s__Treponema_D sp900541995--1||s__Trinickia soli--1||s__UBA1398 sp014730065--1||s__UBA2270 sp903891045--1||s__UBA6894 sp003669555--3||s__UBA8260 sp003134115--1||s__UBA9160 sp003520425--2||s__VEOV01 sp009886125--1||s__WLYX01 sp009707705--24||s__Wenzhouxiangella sp003565625--3||s__YB12-FULL-65-16 sp001803235--1:evalue_avg=3.4745768946094694e-17:evalue_max=3.73e-15:evalue_min=2.33e-78:evalue_std=3.5890254355405934e-16:evalue_sum=3.752543046178227e-15:gapopen_avg=0.16666666666666666:gapopen_max=2.0:gapopen_min=0.0:gapopen_std=0.4213906660783363:gapopen_sum=18.0:gtdb_class_counter=c__Acidimicrobiia--2||c__Acidobacteriae--1||c__Actinomycetia--8||c__Alphaproteobacteria--15||c__Bacteriovoracia--1||c__Calditrichia--2||c__Chitinivibrionia--1||c__DSM-4660--1||c__Desulfobacteria--2||c__Desulfobulbia--10||c__Dissulfuribacteria--3||c__Fibrobacteria--6||c__Gammaproteobacteria--6||c__Halanaerobiia--2||c__Holophagae--1||c__Myxococcia--1||c__Planctomycetia--1||c__Polyangia--1||c__RBG-16-71-46--2||c__SAR324--3||c__Thermodesulfobacteria--8||c__UBA10199--1||c__UBA11346--1||c__Verrucomicrobiae--2||c__XYA12-FULL-58-9--1||c__Xenobia--1:gtdb_domain_counter=d__Bacteria--83:gtdb_family_counter=f__40CM-4-68-19--1||f__Acanthopleuribacteraceae--1||f__Acetobacteraceae--2||f__Acetohalobiaceae--1||f__Acidimicrobiaceae--1||f__Azospirillaceae--2||f__Bacteriovoracaceae--1||f__Beijerinckiaceae--1||f__Bryobacteraceae--1||f__CAIOZP01--1||f__Competibacteraceae--4||f__DY22613--1||f__Desulfobulbaceae--2||f__Desulfocapsaceae--2||f__Desulfosarcinaceae--1||f__Desulfurivibrionaceae--6||f__Dissulfuribacteraceae--1||f__Fen-1088--1||f__GCA-016699445--1||f__GCA-2696645--1||f__Granulosicoccaceae--2||f__HGW-15--1||f__Hyphomonadaceae--3||f__J004--2||f__JABJBS01--1||f__JABSRG01--1||f__JACQKK01--1||f__JADFZZ01--2||f__JADMJV01--1||f__Kineosporiaceae--2||f__Micromonosporaceae--1||f__Nocardioidaceae--3||f__OSC116--1||f__Opitutaceae--1||f__Planctomycetaceae--1||f__Pleomorphomonadaceae--1||f__Pseudonocardiaceae--2||f__S140-46--1||f__ST65--1||f__SZUA-252--2||f__SZUA-35--1||f__Stappiaceae--1||f__Thermodesulfatatoraceae--4||f__Thermodesulfobacteriaceae--3||f__UBA11346--1||f__UBA5070--6||f__UBA5754--1||f__UBA6156--2||f__WTKA01--1||f__YD0425bin51--1:gtdb_genus_counter=g__Acanthopleuribacter--1||g__Acidithrix--1||g__Actinosynnema--2||g__Azospirillum--2||g__CADEDH01--1||g__CAIOZP01--1||g__CAIWCD01--1||g__CAIYPH01--1||g__Chthonobacter--1||g__DB1--2||g__DSOI01--1||g__Dactylosporangium--1||g__Desulfatitalea--1||g__Desulforhopalus--2||g__Dissulfuribacter--1||g__Fen-1118--1||g__GCA-016699445--1||g__GCA-2712005--1||g__Granulosicoccus--2||g__Hwanghaeella--1||g__J004--2||g__J108--1||g__JABJBS01--1||g__JABSRG01--1||g__JACQKK01--1||g__JADFZZ01--2||g__JADGBH01--1||g__JADGDD01--1||g__JADMJV01--1||g__JAENYK01--1||g__LMUY01--1||g__Nocardioides--3||g__OCS116--1||g__Plasticicumulans--4||g__Pseudovibrio--1||g__R-H-3--2||g__RH-AL1--1||g__RI-213--1||g__RPPU01--1||g__S140-46--1||g__SURF-16--4||g__SXPC01--1||g__SZUA-252--1||g__Sporohalobacter--1||g__Thermodesulfatator--3||g__Thermodesulfatator_A--1||g__Thermosulfurimonas_A--3||g__Thermosulfuriphilus--1||g__UBA10518--2||g__UBA5070--6||g__UBA5754--1||g__UBA7672--2||g__UM-FILTER-53-9--2||g__WS-9--1||g__WTKA01--1:gtdb_order_counter=o__2-02-FULL-50-16--1||o__Acanthopleuribacterales--1||o__Acetobacterales--2||o__Acidimicrobiales--2||o__Actinomycetales--2||o__Azospirillales--2||o__Bacteriovoracales--1||o__Bryobacterales--1||o__Calditrichales--2||o__Caulobacterales--3||o__Chitinivibrionales--1||o__Competibacterales--4||o__DY22613--1||o__Desulfatiglandales--1||o__Desulfobacterales--2||o__Desulfobulbales--10||o__Dissulfuribacterales--3||o__Granulosicoccales--2||o__Halobacteroidales--1||o__Mycobacteriales--3||o__Myxococcales--1||o__Opitutales--2||o__Palsa-1104_A--1||o__Planctomycetales--1||o__Propionibacteriales--3||o__Rhizobiales--5||o__SAR324--3||o__SZUA-252--2||o__Thermodesulfobacteriales--8||o__UBA11346--1||o__UBA1280--2||o__UBA5070--6||o__UBA8366--1||o__XYA12-FULL-58-9--1||o__Xenobiales--1:gtdb_phylum_counter=p__Acidobacteriota--2||p__Actinobacteriota--10||p__Bdellovibrionota--1||p__Calditrichota--2||p__Desulfobacterota--24||p__Eisenbacteria--2||p__Eremiobacterota--1||p__Fibrobacterota--7||p__Firmicutes_F--2||p__Myxococcota--3||p__Planctomycetota--2||p__Proteobacteria--21||p__SAR324--3||p__UBA10199--1||p__Verrucomicrobiota--2:gtdb_species_counter=s__Acanthopleuribacter sp017498545--1||s__Acidithrix ferrooxidans--1||s__Actinosynnema auranticum--1||s__Actinosynnema mirum--1||s__Azospirillum griseum--1||s__Azospirillum sp003590795--1||s__CADEDH01 sp902826025--1||s__CAIOZP01 sp903862805--1||s__CAIWCD01 sp903911145--1||s__CAIYPH01 sp903928895--1||s__Chthonobacter albigriseus--1||s__DB1 sp001914235--2||s__DSOI01 sp011054605--1||s__Dactylosporangium aurantiacum--1||s__Desulfatitalea sp016218685--1||s__Desulforhopalus sp000961725--1||s__Desulforhopalus sp001799365--1||s__Dissulfuribacter sp015494155--1||s__Fen-1118 sp003159055--1||s__GCA-016699445 sp016699445--1||s__GCA-2712005 sp002712005--1||s__Granulosicoccus antarcticus--1||s__Granulosicoccus sp013002205--1||s__Hwanghaeella grinnelliae--1||s__J004 sp003696775--1||s__J004 sp011051485--1||s__J108 sp003694825--1||s__JABJBS01 sp018668695--1||s__JABSRG01 sp013215165--1||s__JACQKK01 sp016204605--1||s__JADFZZ01 sp015232315--2||s__JADGBH01 sp015231595--1||s__JADGDD01 sp016745075--1||s__JADMJV01 sp018780265--1||s__JAENYK01 sp016841825--1||s__LMUY01 sp009765685--1||s__Nocardioides daeguensis--1||s__Nocardioides sp000364605--1||s__Nocardioides sp006715725--1||s__OCS116 sp013214985--1||s__Plasticicumulans acidivorans--2||s__Plasticicumulans sp003962905--2||s__Pseudovibrio stylochi--1||s__R-H-3 sp002198655--1||s__R-H-3 sp002198675--1||s__RH-AL1 sp901457705--1||s__RI-213 sp016125045--1||s__RPPU01 sp003819975--1||s__S140-46 sp015491585--1||s__SURF-16 sp003605035--1||s__SURF-16 sp016219175--2||s__SURF-16 sp018816555--1||s__SXPC01 sp005778225--1||s__SZUA-252 sp003235575--1||s__Sporohalobacter salinus--1||s__Thermodesulfatator atlanticus--1||s__Thermodesulfatator autotrophicus--1||s__Thermodesulfatator indicus--1||s__Thermodesulfatator_A sp015494065--1||s__Thermosulfurimonas_A dismutans_A--1||s__Thermosulfurimonas_A sp003978075--1||s__Thermosulfurimonas_A sp015487645--1||s__Thermosulfuriphilus ammonigenes--1||s__UBA10518 sp003508005--1||s__UBA10518 sp011372855--1||s__UBA5070 sp002414805--3||s__UBA5070 sp016699655--2||s__UBA5070 sp903825275--1||s__UBA5754 sp002419025--1||s__UBA7672 sp903831485--1||s__UBA7672 sp903842595--1||s__UM-FILTER-53-9 sp002791805--2||s__WS-9 sp005893305--1||s__WTKA01 sp011524605--1:heptad_counter=MCP-24H--1||MCP-36H--1||MCP-38H--316||MCP-42H--37||MCP-44H--17||MCP-58H--3:lbd_counter=:lca_tree=d__Bacteria:length_avg=107.22222222222223:length_max=163.0:length_min=38.0:length_std=34.574674252817964:length_sum=11580.0:mismatch_avg=21.84259259259259:mismatch_max=70.0:mismatch_min=1.0:mismatch_std=14.47212082129336:mismatch_sum=2359.0:name=N887243:qcovhsp_avg=98.59814814814814:qcovhsp_max=100.0:qcovhsp_min=95.0:qcovhsp_std=1.5798959791548965:qcovhsp_sum=10648.599999999999:qend_avg=108.37962962962963:qend_max=167.0:qend_min=38.0:qend_std=35.376933609871344:qend_sum=11705.0:qstart_avg=2.259259259259259:qstart_max=8.0:qstart_min=1.0:qstart_std=1.7313512111263285:qstart_sum=244.0:ref_name_counter=GB_GCA_001310715.1_protein.faa_BAXV01000002.1_198@PF00015_full_PFAM.1.62--1||GB_GCA_001464065.1_protein.faa_LNDN01000100.1_21@PF00015_full_PFAM.213.381--1||GB_GCA_001542995.1_protein.faa_LFLA01000022.1_134@PF00015_full_PFAM.6.103--15||GB_GCA_002422955.1_protein.faa_DITY01000092.1_17@PF00015_full_PFAM.457.634--1||GB_GCA_003131635.1_protein.faa_PKVZ01000038.1_2@PF00015_full_PFAM.1.97--1||GB_GCA_003142355.1_protein.faa_PLMF01000083.1_13@PF00015_full_PFAM.521.714--2||GB_GCA_003152795.1_protein.faa_PMBA01000029.1_1@PF00015_full_PFAM.383.471--3||GB_GCA_003154095.1_protein.faa_PMCK01000588.1_25@PF00015_full_PFAM.271.446--1||GB_GCA_003165855.1_protein.faa_PMXH01000566.1_16@PF00015_full_PFAM.340.527--1||GB_GCA_003169195.1_protein.faa_PMQB01000337.1_35@PF00015_full_PFAM.465.657--1||GB_GCA_003169195.1_protein.faa_PMQB01000576.1_3@PF00015_full_PFAM.788.968--3||GB_GCA_003246675.1_protein.faa_QJZQ01000158.1_1@PF00015_full_PFAM.456.553--1||GB_GCA_009697495.1_protein.faa_SHUN01000038.1_6@PF00015_full_PFAM.582.757--3||GB_GCA_009885105.1_protein.faa_VFLI01000006.1_18@PF00015_full_PFAM.700.875--1||GB_GCA_010672085.1_protein.faa_JAAHHT010000030.1_19@PF00015_full_PFAM.534.713--1||GB_GCA_013822425.1_protein.faa_PNKL01000006.1_83@PF00015_full_PFAM.354.533--1||GB_GCA_015233055.1_protein.faa_JADFYN010000286.1_1@PF00015_full_PFAM.373.490--1||GB_GCA_016709545.1_protein.faa_JADJMO010000020.1_67@PF00015_full_PFAM.407.587--5||GB_GCA_016710095.1_protein.faa_JADJLL010000032.1_36@PF00015_full_PFAM.525.707--3||GB_GCA_016713365.1_protein.faa_JADJPG010000025.1_53@PF00015_full_PFAM.601.770--1||GB_GCA_016713435.1_protein.faa_JADJPD010000005.1_196@PF00015_full_PFAM.338.517--1||GB_GCA_016713435.1_protein.faa_JADJPD010000012.1_11@PF00015_full_PFAM.394.570--1||GB_GCA_016713535.1_protein.faa_JADJOY010000003.1_341@PF00015_full_PFAM.486.669--1||GB_GCA_016794345.1_protein.faa_JAEUKE010000314.1_102@PF00015_full_PFAM.566.740--1||GB_GCA_016794985.1_protein.faa_JAEUIQ010000021.1_44@PF00015_full_PFAM.755.951--1||GB_GCA_016865485.1_protein.faa_AP024452.1_2667@PF00015_full_PFAM.571.743--6||GB_GCA_016871115.1_protein.faa_VFZP01000025.1_11@PF00015_full_PFAM.262.330--1||GB_GCA_017307505.1_protein.faa_JAFKEE010000017.1_192@PF00015_full_PFAM.452.650--1||GB_GCA_017498545.1_protein.faa_CP071793.1_4302@PF00015_full_PFAM.415.629--1||GB_GCA_018268955.1_protein.faa_JAFDVO010000018.1_191@PF00015_full_PFAM.397.583--1||GB_GCA_902825945.1_protein.faa_CADECY010000192.1_7@PF00015_full_PFAM.673.854--1||GB_GCA_902825985.1_protein.faa_CADEDC010000002.1_32@PF00015_full_PFAM.676.858--2||GB_GCA_902826515.1_protein.faa_CADEFD010000016.1_33@PF00015_full_PFAM.520.700--1||GB_GCA_903831485.1_protein.faa_CAIKXW010000378.1_1@PF00015_full_PFAM.300.476--4||GB_GCA_903858115.1_protein.faa_CAIOHR010000165.1_5@PF00015_full_PFAM.645.781--1||GB_GCA_903892565.1_protein.faa_CAITIX010000410.1_12@PF00015_full_PFAM.377.555--1||GB_GCA_903916245.1_protein.faa_CAIWVZ010000328.1_2@PF00015_full_PFAM.281.443--1||GB_GCA_903930165.1_protein.faa_CAIYXO010000837.1_3@PF00015_full_PFAM.570.748--1||RS_GCF_000015265.1_protein.faa_NC_008699.1_3055@PF00015_full_PFAM.355.536--1||RS_GCF_000338295.1_protein.faa_NZ_ANMO01000192.1_46@PF00015_full_PFAM.681.883--1||RS_GCF_000761485.1_protein.faa_NZ_JPMX01000136.1_1@PF00015_full_PFAM.20.71--2||RS_GCF_002938435.1_protein.faa_NZ_POQT01000028.1_57@PF00015_full_PFAM.345.441--2||RS_GCF_003319185.1_protein.faa_NZ_QOHJ01000001.1_255@PF00015_full_PFAM.357.535--2||RS_GCF_003674065.1_protein.faa_NZ_RDBE01000001.1_907@PF00015_full_PFAM.352.538--1||RS_GCF_004912195.1_protein.faa_NZ_STGW01000004.1_183@PF00015_full_PFAM.575.750--1||RS_GCF_006715725.1_protein.faa_NZ_VFNU01000001.1_4404@PF00015_full_PFAM.516.672--1||RS_GCF_007746075.1_protein.faa_NZ_CP036339.1_2306@PF00015_full_PFAM.460.635--2||RS_GCF_011634775.1_protein.faa_NZ_JAALXT010000001.1_835@PF00015_full_PFAM.635.810--1||RS_GCF_013004105.1_protein.faa_NZ_CP053085.1_2136@PF00015_full_PFAM.346.526--15||RS_GCF_013004105.1_protein.faa_NZ_CP053085.1_2692@PF00015_full_PFAM.471.649--1||RS_GCF_014195485.1_protein.faa_NZ_JACIBU010000001.1_3348@PF00015_full_PFAM.347.531--1||RS_GCF_015070375.1_protein.faa_NZ_JADCLL010000015.1_1@PF00015_full_PFAM.118.289--1||RS_GCF_017356015.1_protein.faa_NZ_JAFIQV010000029.1_58@PF00015_full_PFAM.370.547--1||RS_GCF_901521055.1_protein.faa_NZ_CABEGA010000048.1_25@PF00015_full_PFAM.381.551--1:scovhsp_avg=68.23518518518519:scovhsp_max=91.7:scovhsp_min=50.0:scovhsp_std=12.39480834047714:scovhsp_sum=7369.4:send_avg=120.51851851851852:send_max=168.0:send_min=41.0:send_std=34.25181118929797:send_sum=13016.0:sstart_avg=14.425925925925926:sstart_max=59.0:sstart_min=1.0:sstart_std=14.787721418194398:sstart_sum=1558.0])0:1.4183e-05[&&NHX:Sample_counter=rhizpot1--32||rhizpot2--7||rhizpot3--26||rhiztom1--68||rhiztom2--70||rhiztom3--90:Type_counter=GTDB--83||capture--293:besthit_avg=80.7861111111111:besthit_max=99.1:besthit_min=45.3:besthit_std=9.842625764066424:besthit_sum=8724.899999999998:bitscore_avg=145.7462962962963:bitscore_max=232.0:bitscore_min=62.8:bitscore_std=44.519863100120205:bitscore_sum=15740.599999999999:capture_class_counter=c__Acidobacteriae--3||c__Actinomycetia--41||c__Alphaproteobacteria--124||c__Bacilli--8||c__Binatia--1||c__Campylobacteria--1||c__Clostridia--6||c__Desulfarculia--1||c__Desulfobulbia--1||c__Desulfovibrionia--3||c__Desulfuromonadia--3||c__Dormibacteria--1||c__Gammaproteobacteria--63||c__Gemmatimonadetes--4||c__Geothermincolia--1||c__Halobacteria--1||c__Holophagae--1||c__Lentisphaeria--1||c__Myxococcia--7||c__Phycisphaerae--1||c__Planctomycetia--4||c__Spirochaetia--2||c__Syntrophorhabdia--1||c__UBA1135--2||c__UBA5377--1||c__UBA7883--1||c__UBA9160--2||c__Verrucomicrobiae--6||c__Vicinamibacteria--2:capture_domain_counter=d__Archaea--1||d__Bacteria--292:capture_family_counter=f__Acetobacteraceae--13||f__Acidobacteriaceae--1||f__Ancalomicrobiaceae--6||f__Azospirillaceae--8||f__Beijerinckiaceae--18||f__Brevibacillaceae--1||f__Bryobacteraceae--1||f__Burkholderiaceae--11||f__Caulobacteraceae--5||f__Cellulomonadaceae--7||f__Cellvibrionaceae--1||f__Chromobacteriaceae--24||f__DSM-22653--1||f__Desulfarculaceae--1||f__Desulfocapsaceae--1||f__Desulfovibrionaceae--3||f__Devosiaceae--1||f__Dongiaceae--2||f__Enterobacteriaceae--3||f__FEN-1343--1||f__Ferrovibrionaceae--1||f__GCA-002686595--1||f__GWC2-71-9--4||f__Gemmataceae--3||f__Geobacteraceae--1||f__Geodermatophilaceae--23||f__Haloarculaceae--1||f__Halomonadaceae--1||f__Helicobacteraceae--1||f__Holophagaceae--1||f__JACRGQ01--1||f__JAFLCR01--3||f__Kineosporiaceae--1||f__Lachnospiraceae--1||f__Lacipirellulaceae--1||f__Magnetospirillaceae--5||f__Methyloligellaceae--1||f__Micromonosporaceae--3||f__Myxococcaceae--7||f__Natronospirillaceae--2||f__Nocardioidaceae--4||f__Oscillospiraceae--5||f__Paenibacillaceae--6||f__Pleomorphomonadaceae--2||f__Pseudomonadaceae--15||f__Pseudopelobacteraceae--2||f__Quadrisphaeraceae--1||f__RBG-13-55-18--1||f__Rhizobiaceae--6||f__Rhodanobacteraceae--1||f__Rhodobacteraceae--4||f__Rhodocyclaceae--2||f__Rhodospirillaceae--1||f__Rhodovibrionaceae--1||f__SXTU01--6||f__SbA1--1||f__Sphingomonadaceae--24||f__Sporichthyaceae--1||f__Stappiaceae--1||f__Streptosporangiaceae--1||f__Syntrophorhabdaceae--1||f__Tepidamorphaceae--1||f__Treponemataceae--2||f__UBA12015--1||f__UBA1398--1||f__UBA2386--1||f__UBA6156--10||f__UBA8260--1||f__UBA9160--2||f__UXAT02--6||f__Vicinamibacteraceae--2||f__Wenzhouxiangellaceae--3||f__Xanthobacteraceae--5||f__YB12-FULL-65-16--1:capture_genus_counter=g__20CM-2-65-7--1||g__ATCC-39006--1||g__Acetatifactor--1||g__Achromobacter--1||g__Actinoplanes--3||g__Agrobacterium--1||g__Allorhizobium--3||g__Allosphingosinicella--1||g__Alpha-05--1||g__Azorhizobium--1||g__Azospirillum--7||g__BG8--1||g__Belnapia--1||g__Blastococcus--15||g__Bosea--2||g__Bradyrhizobium--3||g__Brevibacillus_D--1||g__Brockia--1||g__CAIULK01--2||g__CAJANL01--1||g__CYK-10--1||g__Caulobacter--2||g__Cellulomonas--5||g__Cellulosimicrobium--1||g__Cohnella--3||g__Corallococcus--2||g__Cucumibacter--1||g__Delta-02--1||g__Derxia--2||g__ER4--3||g__Elioraea--5||g__Enterovirga--1||g__F1-120-MAGs118--1||g__FEN-1143--1||g__Gemmobacter_B--1||g__Geodermatophilus--6||g__Halomonas--1||g__Helicobacter_E--1||g__Herbaspirillum--1||g__Holophaga--1||g__Hongsoonwoonella--1||g__JAAYZK01--1||g__JABFSM01--2||g__JACOUN01--1||g__JACRCG01--1||g__JACRDC01--1||g__JACRGR01--1||g__JADJOM01--1||g__JADJPO01--1||g__JAEUJT01--3||g__JAFLCR01--3||g__Janthinobacterium--1||g__Jonesia--1||g__Komagataeibacter--2||g__Lacipirellula--1||g__Limimonas--1||g__Luteitalea--2||g__Melittangium--1||g__Methylobacterium--12||g__Methylobrevis--1||g__Methyloceanibacter--1||g__Microvirga--2||g__Modestobacter--2||g__Natronomonas--1||g__Nocardioides--4||g__Novosphingobium--1||g__Oscillibacter--1||g__Paenibacillus--3||g__Paraburkholderia--3||g__Paracoccus--1||g__Pectobacterium--2||g__Pelotalea--1||g__Phaeobacter--1||g__Phaeospirillum--2||g__Phenylobacterium--3||g__Pinisolibacter--6||g__Planomonospora_A--1||g__Pleomorphomonas--1||g__Pseudolabrys--1||g__Pseudomonas_A--1||g__Pseudomonas_E--13||g__Pseudomonas_H--1||g__QIAJ01--1||g__Quadrisphaera--1||g__RFNJ01--10||g__Rhabdaerophilum--1||g__Rhizobium--1||g__Rhizorhabdus--2||g__Rhodanobacter--1||g__Rhodoferax--1||g__Rhodovarius--2||g__Roseomonas--2||g__Rubrivivax--1||g__SKQW01--1||g__SSA4--6||g__SURF-21--1||g__SXLG01--1||g__SXPK01--1||g__SXTU01--6||g__SYSU-D60009--1||g__SYSU-D60014--1||g__SYSU-D60015--1||g__Saccharospirillum--2||g__Siccirubricoccus--1||g__Simiduia--1||g__Skermanella--1||g__Solidesulfovibrio--3||g__Sphingomonas--2||g__Sphingomonas_B--16||g__Sphingomonas_E--1||g__Sphingomonas_N--1||g__Sporichthya--1||g__Sporobacter--1||g__Sulfopaludibacter--1||g__Terracidiphilus--1||g__Thauera--1||g__Treponema_B--1||g__Treponema_D--1||g__Trinickia--1||g__UBA1398--1||g__UBA2270--1||g__UBA6894--3||g__UBA8260--1||g__UBA9160--2||g__VEOV01--1||g__WLYX01--24||g__Wenzhouxiangella--3||g__YB12-FULL-65-16--1:capture_order_counter=o__Acetobacterales--13||o__Acidobacteriales--2||o__Actinomycetales--9||o__Azospirillales--8||o__Brevibacillales--1||o__Bryobacterales--1||o__Burkholderiales--37||o__Campylobacterales--1||o__Caulobacterales--5||o__DSM-22653--1||o__Desulfarculales--1||o__Desulfobulbales--1||o__Desulfovibrionales--3||o__Dongiales--2||o__Enterobacterales--3||o__Ferrovibrionales--1||o__Gemmatales--3||o__Gemmatimonadales--4||o__Geobacterales--3||o__Geothermincolales--1||o__Halobacteriales--1||o__Holophagales--1||o__JACRGQ01--1||o__Kiloniellales--1||o__Lachnospirales--1||o__Mycobacteriales--26||o__Myxococcales--7||o__Oscillospirales--5||o__Paenibacillales--6||o__Pedosphaerales--6||o__Pirellulales--1||o__Propionibacteriales--4||o__Pseudomonadales--19||o__Rhizobiales--41||o__Rhodobacterales--4||o__Rhodospirillales--12||o__Rickettsiales--3||o__SM23-33--1||o__Sphingomonadales--24||o__Sporichthyales--1||o__Streptosporangiales--1||o__Syntrophorhabdales--1||o__Treponematales--2||o__UBA1135--1||o__UBA12015--1||o__UBA1280--10||o__UBA1398--1||o__UBA1407--1||o__UBA2386--1||o__UBA8260--1||o__UBA9160--2||o__Vicinamibacterales--2||o__Xanthomonadales--4:capture_phylum_counter=p__Acidobacteriota--6||p__Actinobacteriota--42||p__Armatimonadota--1||p__Campylobacterota--1||p__Desulfobacterota--5||p__Desulfobacterota_B--1||p__Desulfobacterota_G--1||p__Desulfobacterota_I--3||p__Dormibacterota--1||p__Firmicutes--8||p__Firmicutes_A--6||p__Gemmatimonadota--4||p__Halobacteriota--1||p__Myxococcota--7||p__Myxococcota_A--2||p__Nitrospinota--1||p__Planctomycetota--7||p__Proteobacteria--187||p__Spirochaetota--2||p__Verrucomicrobiota--7:capture_species_counter=s__20CM-2-65-7 sp003220955--1||s__ATCC-39006 sp002847015--1||s__Acetatifactor sp003612485--1||s__Achromobacter insuavis--1||s__Actinoplanes regularis--1||s__Actinoplanes sp016464385--2||s__Agrobacterium pusense--1||s__Allorhizobium daejeonense--1||s__Allorhizobium ipomoeae--1||s__Allorhizobium vitis--1||s__Allosphingosinicella deserti--1||s__Alpha-05 sp003246625--1||s__Azorhizobium doebereinerae--1||s__Azospirillum oleiclasticum--1||s__Azospirillum oryzae--1||s__Azospirillum sp003116035--2||s__Azospirillum sp003116065--1||s__Azospirillum sp003590795--2||s__BG8 sp016864555--1||s__Belnapia sp902805545--1||s__Blastococcus litoris--1||s__Blastococcus saxobsidens--2||s__Blastococcus saxobsidens_A--1||s__Blastococcus sp016612865--1||s__Blastococcus sp900109665--10||s__Bosea sp001556025--1||s__Bosea sp001898115--1||s__Bradyrhizobium sp000239795--1||s__Bradyrhizobium sp013178945--2||s__Brevibacillus_D fluminis--1||s__Brockia lithotrophica_A--1||s__CAIULK01 sp903899885--2||s__CAJANL01 sp016183945--1||s__CYK-10 sp009925085--1||s__Caulobacter radicis--1||s__Caulobacter sp014207215--1||s__Cellulomonas biazotea--2||s__Cellulomonas persica--2||s__Cellulomonas sp003755175--1||s__Cellulosimicrobium sp001942335--1||s__Cohnella sp004801405--2||s__Cohnella xylanilytica--1||s__Corallococcus aberystwythensis--1||s__Corallococcus sicarius--1||s__Cucumibacter marinus--1||s__Delta-02 sp003506795--1||s__Derxia gummosa--2||s__ER4 sp015068395--3||s__Elioraea tepidiphila--5||s__Enterovirga sp903644085--1||s__F1-120-MAGs118 sp005778045--1||s__FEN-1143 sp003153055--1||s__Gemmobacter_B sp009908265--1||s__Geodermatophilus amargosae--3||s__Geodermatophilus saharensis--1||s__Geodermatophilus sp000701365--2||s__Halomonas lionensis--1||s__Helicobacter_E vulpis--1||s__Herbaspirillum huttiense--1||s__Holophaga sp017859955--1||s__Hongsoonwoonella albiluteola--1||s__JAAYZK01 sp012514895--1||s__JABFSM01 sp902826755--2||s__JACOUN01 sp016177805--1||s__JACRCG01 sp001802125--1||s__JACRDC01 sp016208115--1||s__JACRGR01 sp016212275--1||s__JADJOM01 sp016713435--1||s__JADJPO01 sp016713225--1||s__JAEUJT01 sp016793525--3||s__JAFLCR01 sp017302755--3||s__Janthinobacterium sp002250505--1||s__Jonesia quinghaiensis--1||s__Komagataeibacter diospyri--1||s__Komagataeibacter maltaceti--1||s__Lacipirellula limnantheis--1||s__Limimonas halophila--1||s__Luteitalea sp001464065--2||s__Melittangium primigenium--1||s__Methylobacterium ajmalii--1||s__Methylobacterium phyllostachyos--2||s__Methylobacterium platani--1||s__Methylobacterium sp001423085--1||s__Methylobacterium sp004004555--1||s__Methylobacterium sp004745635--3||s__Methylobacterium sp900112625--2||s__Methylobacterium tarhaniae--1||s__Methylobrevis pamukkalensis--1||s__Methyloceanibacter superfactus--1||s__Microvirga sp018069605--1||s__Microvirga vignae--1||s__Modestobacter sp013408865--2||s__Natronomonas pharaonis--1||s__Nocardioides houyundeii--2||s__Nocardioides sp001425175--1||s__Nocardioides sp006715725--1||s__Novosphingobium aerophilum--1||s__Oscillibacter sp002455655--1||s__Paenibacillus barcinonensis--1||s__Paenibacillus silvae--1||s__Paenibacillus sp001955925--1||s__Paraburkholderia caballeronis--1||s__Paraburkholderia heleia--1||s__Paraburkholderia kirstenboschensis--1||s__Paracoccus hibiscisoli--1||s__Pectobacterium betavasculorum--1||s__Pectobacterium zantedeschiae--1||s__Pelotalea chapellei--1||s__Phaeobacter inhibens--1||s__Phaeospirillum sp903853455--2||s__Phenylobacterium sp001557235--2||s__Phenylobacterium sp004299445--1||s__Pinisolibacter sp002298965--6||s__Planomonospora_A venezuelensis--1||s__Pleomorphomonas koreensis--1||s__Pseudolabrys sp016124795--1||s__Pseudomonas_A sp007713455--1||s__Pseudomonas_E cerasi--1||s__Pseudomonas_E fuscovaginae_A--2||s__Pseudomonas_E sp001655595--1||s__Pseudomonas_E sp002483005--1||s__Pseudomonas_E sp002843585--2||s__Pseudomonas_E sp003523465--1||s__Pseudomonas_E sp003595175--1||s__Pseudomonas_E sp009866765--1||s__Pseudomonas_E yamanorum_B--3||s__Pseudomonas_H flexibilis--1||s__QIAJ01 sp003154055--1||s__Quadrisphaera sp014270065--1||s__RFNJ01 sp009927255--10||s__Rhabdaerophilum sp009846685--1||s__Rhizobium sp004345245--1||s__Rhizorhabdus sp000971055--1||s__Rhizorhabdus sp001428605--1||s__Rhodanobacter sp001426645--1||s__Rhodoferax sp003415675--1||s__Rhodovarius sp013298245--2||s__Roseomonas mucosa--1||s__Roseomonas pecuniae--1||s__Rubrivivax rivuli--1||s__SKQW01 sp007118805--1||s__SSA4 sp016712375--6||s__SURF-21 sp016931915--1||s__SXLG01 sp005777805--1||s__SXPK01 sp903925435--1||s__SXTU01 sp005791875--6||s__SYSU-D60009 sp003574735--1||s__SYSU-D60014 sp003576685--1||s__SYSU-D60015 sp003576705--1||s__Saccharospirillum mangrovi--1||s__Saccharospirillum salsuginis--1||s__Siccirubricoccus phaeus--1||s__Simiduia agarivorans--1||s__Skermanella rosea--1||s__Solidesulfovibrio magneticus_A--3||s__Sphingomonas pruni--1||s__Sphingomonas sp001421965--1||s__Sphingomonas_B sp002291855--16||s__Sphingomonas_E laterariae--1||s__Sphingomonas_N oligoaromativorans--1||s__Sporichthya polymorpha--1||s__Sporobacter sp012838125--1||s__Sulfopaludibacter sp900290315--1||s__Terracidiphilus sp003140785--1||s__Thauera sp017997795--1||s__Treponema_B putidum--1||s__Treponema_D sp900541995--1||s__Trinickia soli--1||s__UBA1398 sp014730065--1||s__UBA2270 sp903891045--1||s__UBA6894 sp003669555--3||s__UBA8260 sp003134115--1||s__UBA9160 sp003520425--2||s__VEOV01 sp009886125--1||s__WLYX01 sp009707705--24||s__Wenzhouxiangella sp003565625--3||s__YB12-FULL-65-16 sp001803235--1:evalue_avg=3.4745768946094694e-17:evalue_max=3.73e-15:evalue_min=2.33e-78:evalue_std=3.5890254355405934e-16:evalue_sum=3.752543046178227e-15:gapopen_avg=0.16666666666666666:gapopen_max=2.0:gapopen_min=0.0:gapopen_std=0.4213906660783363:gapopen_sum=18.0:gtdb_class_counter=c__Acidimicrobiia--2||c__Acidobacteriae--1||c__Actinomycetia--8||c__Alphaproteobacteria--15||c__Bacteriovoracia--1||c__Calditrichia--2||c__Chitinivibrionia--1||c__DSM-4660--1||c__Desulfobacteria--2||c__Desulfobulbia--10||c__Dissulfuribacteria--3||c__Fibrobacteria--6||c__Gammaproteobacteria--6||c__Halanaerobiia--2||c__Holophagae--1||c__Myxococcia--1||c__Planctomycetia--1||c__Polyangia--1||c__RBG-16-71-46--2||c__SAR324--3||c__Thermodesulfobacteria--8||c__UBA10199--1||c__UBA11346--1||c__Verrucomicrobiae--2||c__XYA12-FULL-58-9--1||c__Xenobia--1:gtdb_domain_counter=d__Bacteria--83:gtdb_family_counter=f__40CM-4-68-19--1||f__Acanthopleuribacteraceae--1||f__Acetobacteraceae--2||f__Acetohalobiaceae--1||f__Acidimicrobiaceae--1||f__Azospirillaceae--2||f__Bacteriovoracaceae--1||f__Beijerinckiaceae--1||f__Bryobacteraceae--1||f__CAIOZP01--1||f__Competibacteraceae--4||f__DY22613--1||f__Desulfobulbaceae--2||f__Desulfocapsaceae--2||f__Desulfosarcinaceae--1||f__Desulfurivibrionaceae--6||f__Dissulfuribacteraceae--1||f__Fen-1088--1||f__GCA-016699445--1||f__GCA-2696645--1||f__Granulosicoccaceae--2||f__HGW-15--1||f__Hyphomonadaceae--3||f__J004--2||f__JABJBS01--1||f__JABSRG01--1||f__JACQKK01--1||f__JADFZZ01--2||f__JADMJV01--1||f__Kineosporiaceae--2||f__Micromonosporaceae--1||f__Nocardioidaceae--3||f__OSC116--1||f__Opitutaceae--1||f__Planctomycetaceae--1||f__Pleomorphomonadaceae--1||f__Pseudonocardiaceae--2||f__S140-46--1||f__ST65--1||f__SZUA-252--2||f__SZUA-35--1||f__Stappiaceae--1||f__Thermodesulfatatoraceae--4||f__Thermodesulfobacteriaceae--3||f__UBA11346--1||f__UBA5070--6||f__UBA5754--1||f__UBA6156--2||f__WTKA01--1||f__YD0425bin51--1:gtdb_genus_counter=g__Acanthopleuribacter--1||g__Acidithrix--1||g__Actinosynnema--2||g__Azospirillum--2||g__CADEDH01--1||g__CAIOZP01--1||g__CAIWCD01--1||g__CAIYPH01--1||g__Chthonobacter--1||g__DB1--2||g__DSOI01--1||g__Dactylosporangium--1||g__Desulfatitalea--1||g__Desulforhopalus--2||g__Dissulfuribacter--1||g__Fen-1118--1||g__GCA-016699445--1||g__GCA-2712005--1||g__Granulosicoccus--2||g__Hwanghaeella--1||g__J004--2||g__J108--1||g__JABJBS01--1||g__JABSRG01--1||g__JACQKK01--1||g__JADFZZ01--2||g__JADGBH01--1||g__JADGDD01--1||g__JADMJV01--1||g__JAENYK01--1||g__LMUY01--1||g__Nocardioides--3||g__OCS116--1||g__Plasticicumulans--4||g__Pseudovibrio--1||g__R-H-3--2||g__RH-AL1--1||g__RI-213--1||g__RPPU01--1||g__S140-46--1||g__SURF-16--4||g__SXPC01--1||g__SZUA-252--1||g__Sporohalobacter--1||g__Thermodesulfatator--3||g__Thermodesulfatator_A--1||g__Thermosulfurimonas_A--3||g__Thermosulfuriphilus--1||g__UBA10518--2||g__UBA5070--6||g__UBA5754--1||g__UBA7672--2||g__UM-FILTER-53-9--2||g__WS-9--1||g__WTKA01--1:gtdb_order_counter=o__2-02-FULL-50-16--1||o__Acanthopleuribacterales--1||o__Acetobacterales--2||o__Acidimicrobiales--2||o__Actinomycetales--2||o__Azospirillales--2||o__Bacteriovoracales--1||o__Bryobacterales--1||o__Calditrichales--2||o__Caulobacterales--3||o__Chitinivibrionales--1||o__Competibacterales--4||o__DY22613--1||o__Desulfatiglandales--1||o__Desulfobacterales--2||o__Desulfobulbales--10||o__Dissulfuribacterales--3||o__Granulosicoccales--2||o__Halobacteroidales--1||o__Mycobacteriales--3||o__Myxococcales--1||o__Opitutales--2||o__Palsa-1104_A--1||o__Planctomycetales--1||o__Propionibacteriales--3||o__Rhizobiales--5||o__SAR324--3||o__SZUA-252--2||o__Thermodesulfobacteriales--8||o__UBA11346--1||o__UBA1280--2||o__UBA5070--6||o__UBA8366--1||o__XYA12-FULL-58-9--1||o__Xenobiales--1:gtdb_phylum_counter=p__Acidobacteriota--2||p__Actinobacteriota--10||p__Bdellovibrionota--1||p__Calditrichota--2||p__Desulfobacterota--24||p__Eisenbacteria--2||p__Eremiobacterota--1||p__Fibrobacterota--7||p__Firmicutes_F--2||p__Myxococcota--3||p__Planctomycetota--2||p__Proteobacteria--21||p__SAR324--3||p__UBA10199--1||p__Verrucomicrobiota--2:gtdb_species_counter=s__Acanthopleuribacter sp017498545--1||s__Acidithrix ferrooxidans--1||s__Actinosynnema auranticum--1||s__Actinosynnema mirum--1||s__Azospirillum griseum--1||s__Azospirillum sp003590795--1||s__CADEDH01 sp902826025--1||s__CAIOZP01 sp903862805--1||s__CAIWCD01 sp903911145--1||s__CAIYPH01 sp903928895--1||s__Chthonobacter albigriseus--1||s__DB1 sp001914235--2||s__DSOI01 sp011054605--1||s__Dactylosporangium aurantiacum--1||s__Desulfatitalea sp016218685--1||s__Desulforhopalus sp000961725--1||s__Desulforhopalus sp001799365--1||s__Dissulfuribacter sp015494155--1||s__Fen-1118 sp003159055--1||s__GCA-016699445 sp016699445--1||s__GCA-2712005 sp002712005--1||s__Granulosicoccus antarcticus--1||s__Granulosicoccus sp013002205--1||s__Hwanghaeella grinnelliae--1||s__J004 sp003696775--1||s__J004 sp011051485--1||s__J108 sp003694825--1||s__JABJBS01 sp018668695--1||s__JABSRG01 sp013215165--1||s__JACQKK01 sp016204605--1||s__JADFZZ01 sp015232315--2||s__JADGBH01 sp015231595--1||s__JADGDD01 sp016745075--1||s__JADMJV01 sp018780265--1||s__JAENYK01 sp016841825--1||s__LMUY01 sp009765685--1||s__Nocardioides daeguensis--1||s__Nocardioides sp000364605--1||s__Nocardioides sp006715725--1||s__OCS116 sp013214985--1||s__Plasticicumulans acidivorans--2||s__Plasticicumulans sp003962905--2||s__Pseudovibrio stylochi--1||s__R-H-3 sp002198655--1||s__R-H-3 sp002198675--1||s__RH-AL1 sp901457705--1||s__RI-213 sp016125045--1||s__RPPU01 sp003819975--1||s__S140-46 sp015491585--1||s__SURF-16 sp003605035--1||s__SURF-16 sp016219175--2||s__SURF-16 sp018816555--1||s__SXPC01 sp005778225--1||s__SZUA-252 sp003235575--1||s__Sporohalobacter salinus--1||s__Thermodesulfatator atlanticus--1||s__Thermodesulfatator autotrophicus--1||s__Thermodesulfatator indicus--1||s__Thermodesulfatator_A sp015494065--1||s__Thermosulfurimonas_A dismutans_A--1||s__Thermosulfurimonas_A sp003978075--1||s__Thermosulfurimonas_A sp015487645--1||s__Thermosulfuriphilus ammonigenes--1||s__UBA10518 sp003508005--1||s__UBA10518 sp011372855--1||s__UBA5070 sp002414805--3||s__UBA5070 sp016699655--2||s__UBA5070 sp903825275--1||s__UBA5754 sp002419025--1||s__UBA7672 sp903831485--1||s__UBA7672 sp903842595--1||s__UM-FILTER-53-9 sp002791805--2||s__WS-9 sp005893305--1||s__WTKA01 sp011524605--1:heptad_counter=MCP-24H--1||MCP-36H--1||MCP-38H--317||MCP-42H--37||MCP-44H--17||MCP-58H--3:lbd_counter=:lca_tree=d__Bacteria:length_avg=107.22222222222223:length_max=163.0:length_min=38.0:length_std=34.574674252817964:length_sum=11580.0:mismatch_avg=21.84259259259259:mismatch_max=70.0:mismatch_min=1.0:mismatch_std=14.47212082129336:mismatch_sum=2359.0:name=N887244:qcovhsp_avg=98.59814814814814:qcovhsp_max=100.0:qcovhsp_min=95.0:qcovhsp_std=1.5798959791548965:qcovhsp_sum=10648.599999999999:qend_avg=108.37962962962963:qend_max=167.0:qend_min=38.0:qend_std=35.376933609871344:qend_sum=11705.0:qstart_avg=2.259259259259259:qstart_max=8.0:qstart_min=1.0:qstart_std=1.7313512111263285:qstart_sum=244.0:ref_name_counter=GB_GCA_001310715.1_protein.faa_BAXV01000002.1_198@PF00015_full_PFAM.1.62--1||GB_GCA_001464065.1_protein.faa_LNDN01000100.1_21@PF00015_full_PFAM.213.381--1||GB_GCA_001542995.1_protein.faa_LFLA01000022.1_134@PF00015_full_PFAM.6.103--15||GB_GCA_002422955.1_protein.faa_DITY01000092.1_17@PF00015_full_PFAM.457.634--1||GB_GCA_003131635.1_protein.faa_PKVZ01000038.1_2@PF00015_full_PFAM.1.97--1||GB_GCA_003142355.1_protein.faa_PLMF01000083.1_13@PF00015_full_PFAM.521.714--2||GB_GCA_003152795.1_protein.faa_PMBA01000029.1_1@PF00015_full_PFAM.383.471--3||GB_GCA_003154095.1_protein.faa_PMCK01000588.1_25@PF00015_full_PFAM.271.446--1||GB_GCA_003165855.1_protein.faa_PMXH01000566.1_16@PF00015_full_PFAM.340.527--1||GB_GCA_003169195.1_protein.faa_PMQB01000337.1_35@PF00015_full_PFAM.465.657--1||GB_GCA_003169195.1_protein.faa_PMQB01000576.1_3@PF00015_full_PFAM.788.968--3||GB_GCA_003246675.1_protein.faa_QJZQ01000158.1_1@PF00015_full_PFAM.456.553--1||GB_GCA_009697495.1_protein.faa_SHUN01000038.1_6@PF00015_full_PFAM.582.757--3||GB_GCA_009885105.1_protein.faa_VFLI01000006.1_18@PF00015_full_PFAM.700.875--1||GB_GCA_010672085.1_protein.faa_JAAHHT010000030.1_19@PF00015_full_PFAM.534.713--1||GB_GCA_013822425.1_protein.faa_PNKL01000006.1_83@PF00015_full_PFAM.354.533--1||GB_GCA_015233055.1_protein.faa_JADFYN010000286.1_1@PF00015_full_PFAM.373.490--1||GB_GCA_016709545.1_protein.faa_JADJMO010000020.1_67@PF00015_full_PFAM.407.587--5||GB_GCA_016710095.1_protein.faa_JADJLL010000032.1_36@PF00015_full_PFAM.525.707--3||GB_GCA_016713365.1_protein.faa_JADJPG010000025.1_53@PF00015_full_PFAM.601.770--1||GB_GCA_016713435.1_protein.faa_JADJPD010000005.1_196@PF00015_full_PFAM.338.517--1||GB_GCA_016713435.1_protein.faa_JADJPD010000012.1_11@PF00015_full_PFAM.394.570--1||GB_GCA_016713535.1_protein.faa_JADJOY010000003.1_341@PF00015_full_PFAM.486.669--1||GB_GCA_016794345.1_protein.faa_JAEUKE010000314.1_102@PF00015_full_PFAM.566.740--1||GB_GCA_016794985.1_protein.faa_JAEUIQ010000021.1_44@PF00015_full_PFAM.755.951--1||GB_GCA_016865485.1_protein.faa_AP024452.1_2667@PF00015_full_PFAM.571.743--6||GB_GCA_016871115.1_protein.faa_VFZP01000025.1_11@PF00015_full_PFAM.262.330--1||GB_GCA_017307505.1_protein.faa_JAFKEE010000017.1_192@PF00015_full_PFAM.452.650--1||GB_GCA_017498545.1_protein.faa_CP071793.1_4302@PF00015_full_PFAM.415.629--1||GB_GCA_018268955.1_protein.faa_JAFDVO010000018.1_191@PF00015_full_PFAM.397.583--1||GB_GCA_902825945.1_protein.faa_CADECY010000192.1_7@PF00015_full_PFAM.673.854--1||GB_GCA_902825985.1_protein.faa_CADEDC010000002.1_32@PF00015_full_PFAM.676.858--2||GB_GCA_902826515.1_protein.faa_CADEFD010000016.1_33@PF00015_full_PFAM.520.700--1||GB_GCA_903831485.1_protein.faa_CAIKXW010000378.1_1@PF00015_full_PFAM.300.476--4||GB_GCA_903858115.1_protein.faa_CAIOHR010000165.1_5@PF00015_full_PFAM.645.781--1||GB_GCA_903892565.1_protein.faa_CAITIX010000410.1_12@PF00015_full_PFAM.377.555--1||GB_GCA_903916245.1_protein.faa_CAIWVZ010000328.1_2@PF00015_full_PFAM.281.443--1||GB_GCA_903930165.1_protein.faa_CAIYXO010000837.1_3@PF00015_full_PFAM.570.748--1||RS_GCF_000015265.1_protein.faa_NC_008699.1_3055@PF00015_full_PFAM.355.536--1||RS_GCF_000338295.1_protein.faa_NZ_ANMO01000192.1_46@PF00015_full_PFAM.681.883--1||RS_GCF_000761485.1_protein.faa_NZ_JPMX01000136.1_1@PF00015_full_PFAM.20.71--2||RS_GCF_002938435.1_protein.faa_NZ_POQT01000028.1_57@PF00015_full_PFAM.345.441--2||RS_GCF_003319185.1_protein.faa_NZ_QOHJ01000001.1_255@PF00015_full_PFAM.357.535--2||RS_GCF_003674065.1_protein.faa_NZ_RDBE01000001.1_907@PF00015_full_PFAM.352.538--1||RS_GCF_004912195.1_protein.faa_NZ_STGW01000004.1_183@PF00015_full_PFAM.575.750--1||RS_GCF_006715725.1_protein.faa_NZ_VFNU01000001.1_4404@PF00015_full_PFAM.516.672--1||RS_GCF_007746075.1_protein.faa_NZ_CP036339.1_2306@PF00015_full_PFAM.460.635--2||RS_GCF_011634775.1_protein.faa_NZ_JAALXT010000001.1_835@PF00015_full_PFAM.635.810--1||RS_GCF_013004105.1_protein.faa_NZ_CP053085.1_2136@PF00015_full_PFAM.346.526--15||RS_GCF_013004105.1_protein.faa_NZ_CP053085.1_2692@PF00015_full_PFAM.471.649--1||RS_GCF_014195485.1_protein.faa_NZ_JACIBU010000001.1_3348@PF00015_full_PFAM.347.531--1||RS_GCF_015070375.1_protein.faa_NZ_JADCLL010000015.1_1@PF00015_full_PFAM.118.289--1||RS_GCF_017356015.1_protein.faa_NZ_JAFIQV010000029.1_58@PF00015_full_PFAM.370.547--1||RS_GCF_901521055.1_protein.faa_NZ_CABEGA010000048.1_25@PF00015_full_PFAM.381.551--1:scovhsp_avg=68.23518518518519:scovhsp_max=91.7:scovhsp_min=50.0:scovhsp_std=12.39480834047714:scovhsp_sum=7369.4:send_avg=120.51851851851852:send_max=168.0:send_min=41.0:send_std=34.25181118929797:send_sum=13016.0:sstart_avg=14.425925925925926:sstart_max=59.0:sstart_min=1.0:sstart_std=14.787721418194398:sstart_sum=1558.0])0:5e-09[&&NHX:Sample_counter=rhizpot1--44||rhizpot2--9||rhizpot3--36||rhiztom1--111||rhiztom2--102||rhiztom3--124:Type_counter=GTDB--285||capture--426:besthit_avg=78.36184210526316:besthit_max=99.1:besthit_min=45.3:besthit_std=10.370359788700178:besthit_sum=11911.0:bitscore_avg=142.44802631578946:bitscore_max=232.0:bitscore_min=62.8:bitscore_std=40.780949276510746:bitscore_sum=21652.1:capture_class_counter=c__Acidobacteriae--5||c__Actinomycetia--48||c__Alphaproteobacteria--163||c__Bacilli--15||c__Binatia--2||c__Campylobacteria--1||c__Clostridia--8||c__Desulfarculia--1||c__Desulfobulbia--1||c__Desulfotomaculia--1||c__Desulfovibrionia--6||c__Desulfuromonadia--5||c__Dormibacteria--1||c__Gammaproteobacteria--115||c__Gemmatimonadetes--5||c__Geothermincolia--1||c__Halobacteria--1||c__Holophagae--3||c__JADJOY01--1||c__Lentisphaeria--1||c__Myxococcia--8||c__Phycisphaerae--1||c__Planctomycetia--7||c__Polyangia--3||c__Spirochaetia--3||c__Syntrophorhabdia--1||c__UBA1135--3||c__UBA12135--1||c__UBA5377--1||c__UBA7883--1||c__UBA9160--2||c__Verrucomicrobiae--9||c__Vicinamibacteria--2:capture_domain_counter=d__Archaea--1||d__Bacteria--425:capture_family_counter=f__Acetobacteraceae--13||f__Acidobacteriaceae--1||f__Aeromonadaceae--1||f__Alkalispirochaetaceae--1||f__Ancalomicrobiaceae--6||f__Azospirillaceae--12||f__Beijerinckiaceae--25||f__Brevibacillaceae--2||f__Bryobacteraceae--1||f__Burkholderiaceae--14||f__CADEER01--1||f__Caulobacteraceae--7||f__Cellulomonadaceae--8||f__Cellvibrionaceae--1||f__Chromobacteriaceae--24||f__DSM-22653--1||f__Desulfallaceae--1||f__Desulfarculaceae--1||f__Desulfocapsaceae--1||f__Desulfovibrionaceae--6||f__Devosiaceae--2||f__Dongiaceae--3||f__Enterobacteriaceae--4||f__FEN-1343--1||f__Ferrovibrionaceae--2||f__GCA-002686595--2||f__GWC2-71-9--5||f__Gemmataceae--3||f__Geobacteraceae--2||f__Geodermatophilaceae--25||f__Haloarculaceae--1||f__Halomonadaceae--1||f__Helicobacteraceae--1||f__Holophagaceae--3||f__Hyphomonadaceae--1||f__JACRGQ01--1||f__JADJOY01--1||f__JAFLCR01--3||f__JAFLEE01--1||f__Kineosporiaceae--2||f__Lachnospiraceae--1||f__Lacipirellulaceae--1||f__Magnetospirillaceae--7||f__Methyloligellaceae--1||f__Methylopilaceae--1||f__Micromonosporaceae--4||f__Motilibacteraceae--1||f__Myxococcaceae--8||f__NBRC-103111--1||f__Natronospirillaceae--2||f__Nocardioidaceae--5||f__Oleiphilaceae--1||f__Oscillospiraceae--6||f__Paenibacillaceae--10||f__Pirellulaceae--2||f__Pleomorphomonadaceae--2||f__Polyangiaceae--3||f__Pseudomonadaceae--51||f__Pseudopelobacteraceae--2||f__Quadrisphaeraceae--1||f__RBG-13-55-18--1||f__Rhizobiaceae--11||f__Rhodanobacteraceae--1||f__Rhodobacteraceae--10||f__Rhodocyclaceae--4||f__Rhodospirillaceae--1||f__Rhodovibrionaceae--1||f__Ruminococcaceae--1||f__S140-43--1||f__SXTU01--9||f__SZUA-401--1||f__SbA1--1||f__Shewanellaceae--1||f__Sphingomonadaceae--25||f__Sporichthyaceae--1||f__Stappiaceae--2||f__Steroidobacteraceae--1||f__Streptosporangiaceae--1||f__Syntrophorhabdaceae--1||f__Tepidamorphaceae--1||f__Thalassospiraceae--1||f__Thermoguttaceae--1||f__Thioalkalivibrionaceae--4||f__Treponemataceae--2||f__Tumebacillaceae--1||f__UBA12015--1||f__UBA1398--1||f__UBA2386--1||f__UBA6156--10||f__UBA7541--2||f__UBA8260--1||f__UBA9160--2||f__UXAT02--6||f__Usitatibacteraceae--1||f__Vicinamibacteraceae--2||f__Wenzhouxiangellaceae--3||f__Xanthobacteraceae--10||f__YB12-FULL-65-16--1:capture_genus_counter=g__13-2-20CM-66-19--1||g__20CM-2-65-7--1||g__ATCC-39006--1||g__Acetatifactor--1||g__Achromobacter--1||g__Acidoferrum--2||g__Acidovorax--1||g__Actinoplanes--3||g__Agrobacterium--1||g__Alkalispirochaeta--1||g__Allorhizobium--7||g__Allosphingosinicella--1||g__Alpha-05--1||g__Azonexus--2||g__Azorhizobium--1||g__Azospirillum--10||g__BG8--1||g__BOG-933--1||g__Belnapia--1||g__Blastococcus--15||g__Blastopirellula--1||g__Bosea--3||g__Bradyrhizobium--8||g__Brevibacillus--1||g__Brevibacillus_D--1||g__Brockia--1||g__CADEER01--1||g__CAG-353--1||g__CAIULK01--2||g__CAJANL01--1||g__CYK-10--1||g__Caulobacter--2||g__Cellulomonas--5||g__Cellulosimicrobium--1||g__Cohnella--6||g__Corallococcus--2||g__Cucumibacter--1||g__DSSF01--1||g__Dactylosporangium--1||g__Delta-02--1||g__Derxia--2||g__Devosia_A--1||g__ER4--4||g__Elioraea--5||g__Enterovirga--1||g__F1-120-MAGs118--1||g__FEB-7--1||g__FEN-1143--1||g__Ferrovibrio--1||g__Gemmobacter_B--1||g__Geodermatophilus--8||g__Geothrix--1||g__Halodesulfovibrio--2||g__Halomonas--1||g__Halovulum--1||g__Helicobacter_E--1||g__Herbaspirillum--1||g__Holophaga--2||g__Hongsoonwoonella--1||g__Hydrogenophaga--1||g__JAAYZK01--1||g__JABFSM01--2||g__JACOUN01--1||g__JACRCG01--1||g__JACRDC01--1||g__JACRGR01--1||g__JADJOM01--2||g__JADJOY01--1||g__JADJPO01--2||g__JAEUJT01--4||g__JAFGRD01--1||g__JAFLCR01--3||g__JAFLEE01--1||g__Janthinobacterium--1||g__Jonesia--2||g__Komagataeibacter--2||g__Lacipirellula--1||g__Limimonas--1||g__Luteitalea--2||g__Magnetospirillum--1||g__Marinobacter--1||g__Melittangium--1||g__Methylobacterium--15||g__Methylobrevis--1||g__Methyloceanibacter--1||g__Methylopila--1||g__Microvirga--5||g__Modestobacter--2||g__Motilibacter_A--1||g__NIC37A-2--3||g__NORP259--1||g__Natronomonas--1||g__Nocardioides--5||g__Novosphingobium--1||g__Oscillibacter--1||g__Paenibacillus--3||g__Paenibacillus_A--1||g__Paenibacillus_G--1||g__Paraburkholderia--3||g__Paracoccus--1||g__Pectobacterium--3||g__Pelotalea--1||g__Phaeobacter--1||g__Phaeospirillum--2||g__Phenylobacterium--5||g__Pinisolibacter--6||g__Planomonospora_A--1||g__Pleomorphomonas--1||g__Pseudolabrys--1||g__Pseudomonas_A--3||g__Pseudomonas_D--10||g__Pseudomonas_E--37||g__Pseudomonas_H--1||g__Pseudophaeobacter_A--1||g__QIAJ01--1||g__Quadrisphaera--1||g__RFNJ01--10||g__RI-213--1||g__Rhabdaerophilum--1||g__Rhizobium--2||g__Rhizorhabdus--2||g__Rhodanobacter--1||g__Rhodoferax--1||g__Rhodovarius--2||g__Roseomonas--2||g__Rubellimicrobium--1||g__Rubrivivax--1||g__S140-43--1||g__SKQW01--1||g__SSA4--6||g__SURF-21--1||g__SXLG01--1||g__SXPK01--1||g__SXTU01--9||g__SYSU-D60009--1||g__SYSU-D60014--2||g__SYSU-D60015--1||g__SZUA-401--1||g__Saccharospirillum--2||g__Shewanella--1||g__Shimia--2||g__Siccirubricoccus--1||g__Simiduia--1||g__Skermanella--1||g__Solidesulfovibrio--4||g__Sphingomonas--2||g__Sphingomonas_B--17||g__Sphingomonas_E--1||g__Sphingomonas_N--1||g__Sporichthya--1||g__Sporobacter--1||g__Sporotomaculum--1||g__Stappia--1||g__Sulfitobacter--1||g__Sulfopaludibacter--1||g__Telmatospirillum--1||g__Terracidiphilus--1||g__Thalassospira--1||g__Thauera--1||g__Thioalkalivibrio--4||g__Thiomonas--1||g__Treponema_B--1||g__Treponema_D--1||g__Trinickia--1||g__Tumebacillus--1||g__UBA11682--1||g__UBA1398--1||g__UBA2270--1||g__UBA6894--3||g__UBA8260--1||g__UBA9160--2||g__VEOV01--1||g__WLYX01--24||g__Wenzhouxiangella--3||g__YB12-FULL-65-16--1||g__Zobellella_D--1:capture_order_counter=o__Acetobacterales--13||o__Acidobacteriales--2||o__Acidoferrales--2||o__Actinomycetales--11||o__Azospirillales--12||o__Brevibacillales--2||o__Bryobacterales--1||o__Burkholderiales--43||o__COTS27--1||o__Campylobacterales--1||o__Caulobacterales--8||o__DSM-22653--1||o__DSM-27196--1||o__Desulfarculales--1||o__Desulfobulbales--1||o__Desulfotomaculales--1||o__Desulfovibrionales--6||o__Desulfuromonadales--1||o__Dongiales--3||o__Ectothiorhodospirales--4||o__Enterobacterales--6||o__Ferrovibrionales--2||o__Gemmatales--3||o__Gemmatimonadales--5||o__Geobacterales--4||o__Geothermincolales--1||o__HRBIN30--1||o__Halobacteriales--1||o__Holophagales--3||o__JACRGQ01--1||o__JADJOY01--1||o__Kiloniellales--1||o__Lachnospirales--1||o__Motilibacterales--1||o__Mycobacteriales--29||o__Myxococcales--8||o__Oscillospirales--7||o__Paenibacillales--11||o__Pedosphaerales--9||o__Pirellulales--4||o__Polyangiales--3||o__Propionibacteriales--5||o__Pseudomonadales--56||o__Rhizobiales--61||o__Rhodobacterales--10||o__Rhodospirillales--15||o__Rickettsiales--3||o__S140-43--1||o__SM23-33--1||o__Sphingomonadales--25||o__Sporichthyales--1||o__Steroidobacterales--1||o__Streptosporangiales--1||o__Syntrophorhabdales--1||o__Treponematales--2||o__Tumebacillales--1||o__UBA1135--2||o__UBA12015--1||o__UBA1280--10||o__UBA1398--1||o__UBA1407--1||o__UBA2386--1||o__UBA8260--1||o__UBA9160--2||o__Vicinamibacterales--2||o__Xanthomonadales--4:capture_phylum_counter=p__Acidobacteriota--10||p__Actinobacteriota--49||p__Armatimonadota--1||p__Campylobacterota--1||p__Desulfobacterota--7||p__Desulfobacterota_B--2||p__Desulfobacterota_G--1||p__Desulfobacterota_I--6||p__Dormibacterota--1||p__Firmicutes--15||p__Firmicutes_A--8||p__Firmicutes_B--1||p__Gemmatimonadota--5||p__Halobacteriota--1||p__JADJOY01--1||p__Myxococcota--11||p__Myxococcota_A--2||p__Nitrospinota--1||p__Planctomycetota--11||p__Proteobacteria--278||p__Spirochaetota--4||p__Verrucomicrobiota--10:capture_species_counter=s__13-2-20CM-66-19 sp018241505--1||s__20CM-2-65-7 sp003220955--1||s__ATCC-39006 sp002847015--1||s__Acetatifactor sp003612485--1||s__Achromobacter insuavis--1||s__Acidoferrum sp003223255--2||s__Acidovorax sp003852545--1||s__Actinoplanes regularis--1||s__Actinoplanes sp016464385--2||s__Agrobacterium pusense--1||s__Alkalispirochaeta sp002313505--1||s__Allorhizobium daejeonense--1||s__Allorhizobium ipomoeae--1||s__Allorhizobium vitis--5||s__Allosphingosinicella deserti--1||s__Alpha-05 sp003246625--1||s__Azonexus sp002345845--1||s__Azonexus sp002470165--1||s__Azorhizobium doebereinerae--1||s__Azospirillum oleiclasticum--2||s__Azospirillum oryzae--1||s__Azospirillum sp003116035--2||s__Azospirillum sp003116065--1||s__Azospirillum sp003119115--1||s__Azospirillum sp003590795--3||s__BG8 sp016864555--1||s__BOG-933 sp903927615--1||s__Belnapia sp902805545--1||s__Blastococcus litoris--1||s__Blastococcus saxobsidens--2||s__Blastococcus saxobsidens_A--1||s__Blastococcus sp016612865--1||s__Blastococcus sp900109665--10||s__Blastopirellula marina--1||s__Bosea sp001556025--1||s__Bosea sp001898115--1||s__Bosea sp003046175--1||s__Bradyrhizobium liaoningense_B--1||s__Bradyrhizobium manausense--1||s__Bradyrhizobium sp000239795--3||s__Bradyrhizobium sp013178945--2||s__Bradyrhizobium sp018736105--1||s__Brevibacillus choshinensis--1||s__Brevibacillus_D fluminis--1||s__Brockia lithotrophica_A--1||s__CADEER01 sp902826395--1||s__CAG-353 sp017829005--1||s__CAIULK01 sp903899885--2||s__CAJANL01 sp016183945--1||s__CYK-10 sp009925085--1||s__Caulobacter radicis--1||s__Caulobacter sp014207215--1||s__Cellulomonas biazotea--2||s__Cellulomonas persica--2||s__Cellulomonas sp003755175--1||s__Cellulosimicrobium sp001942335--1||s__Cohnella sp004801405--5||s__Cohnella xylanilytica--1||s__Corallococcus aberystwythensis--1||s__Corallococcus sicarius--1||s__Cucumibacter marinus--1||s__DSSF01 sp011362645--1||s__Dactylosporangium siamense--1||s__Delta-02 sp003506795--1||s__Derxia gummosa--2||s__Devosia_A sp016713105--1||s__ER4 sp015068395--4||s__Elioraea tepidiphila--5||s__Enterovirga sp903644085--1||s__F1-120-MAGs118 sp005778045--1||s__FEB-7 sp016709665--1||s__FEN-1143 sp003153055--1||s__Ferrovibrio sp002482765--1||s__Gemmobacter_B sp009908265--1||s__Geodermatophilus amargosae--4||s__Geodermatophilus saharensis--2||s__Geodermatophilus sp000701365--2||s__Geothrix sp016195985--1||s__Halodesulfovibrio sp003252375--2||s__Halomonas lionensis--1||s__Halovulum dunhuangense--1||s__Helicobacter_E vulpis--1||s__Herbaspirillum huttiense--1||s__Holophaga sp002297665--1||s__Holophaga sp017859955--1||s__Hongsoonwoonella albiluteola--1||s__Hydrogenophaga sp005503365--1||s__JAAYZK01 sp012514895--1||s__JABFSM01 sp902826755--2||s__JACOUN01 sp016177805--1||s__JACRCG01 sp001802125--1||s__JACRDC01 sp016208115--1||s__JACRGR01 sp016212275--1||s__JADJOM01 sp016713435--2||s__JADJOY01 sp016713535--1||s__JADJPO01 sp016713225--1||s__JADJPO01 sp016794595--1||s__JAEUJT01 sp016793525--4||s__JAFGRD01 sp016935315--1||s__JAFLCR01 sp017302755--3||s__JAFLEE01 sp017302015--1||s__Janthinobacterium sp002250505--1||s__Jonesia quinghaiensis--2||s__Komagataeibacter diospyri--1||s__Komagataeibacter maltaceti--1||s__Lacipirellula limnantheis--1||s__Limimonas halophila--1||s__Luteitalea sp001464065--2||s__Magnetospirillum sp006218045--1||s__Marinobacter maroccanus--1||s__Melittangium primigenium--1||s__Methylobacterium ajmalii--1||s__Methylobacterium aquaticum_C--1||s__Methylobacterium frigidaeris--1||s__Methylobacterium phyllostachyos--2||s__Methylobacterium platani--2||s__Methylobacterium sp001423085--1||s__Methylobacterium sp004004555--1||s__Methylobacterium sp004745635--3||s__Methylobacterium sp900112625--2||s__Methylobacterium tarhaniae--1||s__Methylobrevis pamukkalensis--1||s__Methyloceanibacter superfactus--1||s__Methylopila sp002897035--1||s__Microvirga makkahensis--3||s__Microvirga sp018069605--1||s__Microvirga vignae--1||s__Modestobacter sp013408865--2||s__Motilibacter_A deserti--1||s__NIC37A-2 sp002085155--3||s__NORP259 sp016764635--1||s__Natronomonas pharaonis--1||s__Nocardioides daphniae--1||s__Nocardioides houyundeii--2||s__Nocardioides sp001425175--1||s__Nocardioides sp006715725--1||s__Novosphingobium aerophilum--1||s__Oscillibacter sp002455655--1||s__Paenibacillus barcinonensis--1||s__Paenibacillus silvae--1||s__Paenibacillus sp001955925--1||s__Paenibacillus_A faecis--1||s__Paenibacillus_G elgii--1||s__Paraburkholderia caballeronis--1||s__Paraburkholderia heleia--1||s__Paraburkholderia kirstenboschensis--1||s__Paracoccus hibiscisoli--1||s__Pectobacterium betavasculorum--1||s__Pectobacterium zantedeschiae--2||s__Pelotalea chapellei--1||s__Phaeobacter inhibens--1||s__Phaeospirillum sp903853455--2||s__Phenylobacterium sp001557235--3||s__Phenylobacterium sp004299445--1||s__Phenylobacterium zucineum--1||s__Pinisolibacter sp002298965--6||s__Planomonospora_A venezuelensis--1||s__Pleomorphomonas koreensis--1||s__Pseudolabrys sp016124795--1||s__Pseudomonas_A sp007713455--1||s__Pseudomonas_A stutzeri_R--2||s__Pseudomonas_D sp012735335--10||s__Pseudomonas_E brassicacearum_E--1||s__Pseudomonas_E brenneri--1||s__Pseudomonas_E cerasi--1||s__Pseudomonas_E fuscovaginae_A--15||s__Pseudomonas_E jessenii--1||s__Pseudomonas_E mediterranea--1||s__Pseudomonas_E protegens_B--2||s__Pseudomonas_E sp001655595--1||s__Pseudomonas_E sp002080045--1||s__Pseudomonas_E sp002483005--1||s__Pseudomonas_E sp002843585--3||s__Pseudomonas_E sp003523465--2||s__Pseudomonas_E sp003595175--1||s__Pseudomonas_E sp003935425--1||s__Pseudomonas_E sp009866765--1||s__Pseudomonas_E sp014268825--1||s__Pseudomonas_E yamanorum_B--3||s__Pseudomonas_H flexibilis--1||s__Pseudophaeobacter_A sp014884385--1||s__QIAJ01 sp003154055--1||s__Quadrisphaera sp014270065--1||s__RFNJ01 sp009927255--10||s__RI-213 sp016125045--1||s__Rhabdaerophilum sp009846685--1||s__Rhizobium sp004345245--1||s__Rhizobium tumorigenes--1||s__Rhizorhabdus sp000971055--1||s__Rhizorhabdus sp001428605--1||s__Rhodanobacter sp001426645--1||s__Rhodoferax sp003415675--1||s__Rhodovarius sp013298245--2||s__Roseomonas mucosa--1||s__Roseomonas pecuniae--1||s__Rubellimicrobium sp017916275--1||s__Rubrivivax rivuli--1||s__S140-43 sp015491615--1||s__SKQW01 sp007118805--1||s__SSA4 sp016712375--6||s__SURF-21 sp016931915--1||s__SXLG01 sp005777805--1||s__SXPK01 sp903925435--1||s__SXTU01 sp005791875--9||s__SYSU-D60009 sp003574735--1||s__SYSU-D60014 sp003576685--2||s__SYSU-D60015 sp003576705--1||s__SZUA-401 sp003246035--1||s__Saccharospirillum mangrovi--1||s__Saccharospirillum salsuginis--1||s__Shewanella sp002836315--1||s__Shimia sp017744095--2||s__Siccirubricoccus phaeus--1||s__Simiduia agarivorans--1||s__Skermanella rosea--1||s__Solidesulfovibrio magneticus_A--4||s__Sphingomonas pruni--1||s__Sphingomonas sp001421965--1||s__Sphingomonas_B sp002291855--17||s__Sphingomonas_E laterariae--1||s__Sphingomonas_N oligoaromativorans--1||s__Sporichthya polymorpha--1||s__Sporobacter sp012838125--1||s__Sporotomaculum thermosapovorans--1||s__Stappia stellulata--1||s__Sulfitobacter sp001650875--1||s__Sulfopaludibacter sp900290315--1||s__Telmatospirillum siberiense--1||s__Terracidiphilus sp003140785--1||s__Thalassospira sp000948415--1||s__Thauera sp017997795--1||s__Thioalkalivibrio versutus--4||s__Thiomonas sp000377645--1||s__Treponema_B putidum--1||s__Treponema_D sp900541995--1||s__Trinickia soli--1||s__Tumebacillus permanentifrigoris--1||s__UBA11682 sp003455945--1||s__UBA1398 sp014730065--1||s__UBA2270 sp903891045--1||s__UBA6894 sp003669555--3||s__UBA8260 sp003134115--1||s__UBA9160 sp003520425--2||s__VEOV01 sp009886125--1||s__WLYX01 sp009707705--24||s__Wenzhouxiangella sp003565625--3||s__YB12-FULL-65-16 sp001803235--1||s__Zobellella_D taiwanensis--1:evalue_avg=2.5262127718279383e-17:evalue_max=3.73e-15:evalue_min=2.33e-78:evalue_std=3.0254719840057275e-16:evalue_sum=3.8398434131784664e-15:gapopen_avg=0.17763157894736842:gapopen_max=2.0:gapopen_min=0.0:gapopen_std=0.44724282164471035:gapopen_sum=27.0:gtdb_class_counter=c__Acidimicrobiia--2||c__Acidobacteriae--1||c__Actinomycetia--8||c__Alphaproteobacteria--16||c__Bacteriovoracia--1||c__Calditrichia--2||c__Campylobacteria--2||c__Chitinivibrionia--25||c__Cloacimonadia--4||c__DSM-4660--1||c__Desulfobacteria--35||c__Desulfobulbia--13||c__Dissulfuribacteria--3||c__Fibrobacteria--15||c__Gammaproteobacteria--8||c__Halanaerobiia--2||c__Holophagae--5||c__Hydrogenedentia--7||c__JADFXK01--1||c__Kiritimatiellae--7||c__Krumholzibacteria--4||c__Leptospirae--30||c__Myxococcia--1||c__OXYB2-FULL-49-7--8||c__Phycisphaerae--1||c__Planctomycetia--20||c__Polyangia--5||c__RBG-16-71-46--3||c__SAR324--3||c__Syntrophobacteria--1||c__Thermodesulfobacteria--8||c__UBA10199--1||c__UBA11346--1||c__UBA1135--2||c__UBA12135--3||c__UBA2242--1||c__UBA7883--3||c__UBA9160--2||c__Vampirovibrionia--9||c__Verrucomicrobiae--19||c__XYA12-FULL-58-9--1||c__Xenobia--1:gtdb_domain_counter=d__Bacteria--285:gtdb_family_counter=f__40CM-4-68-19--1||f__Acanthopleuribacteraceae--2||f__Acetobacteraceae--2||f__Acetohalobiaceae--1||f__Acidimicrobiaceae--1||f__Azospirillaceae--2||f__BM004--1||f__Bacteriovoracaceae--1||f__Beijerinckiaceae--1||f__Bryobacteraceae--1||f__CAIOZP01--2||f__CG1-02-43-26--1||f__Chitinispirillaceae--20||f__Competibacteraceae--5||f__DY22613--1||f__Desulfobacteraceae--18||f__Desulfobulbaceae--3||f__Desulfocapsaceae--2||f__Desulfosarcinaceae--1||f__Desulfurivibrionaceae--7||f__Dissulfuribacteraceae--1||f__Fen-1088--1||f__Fibrobacteraceae--6||f__GCA-016699445--1||f__GCA-2696645--1||f__GCA-2742885--2||f__GWC2-42-7-A--1||f__Granulosicoccaceae--2||f__HGW-15--1||f__HGW-17--1||f__Holophagaceae--3||f__Hyphomonadaceae--3||f__J004--2||f__JAABTS01--2||f__JAAYKL01--1||f__JABJBS01--1||f__JABSRG01--1||f__JACQHI01--2||f__JACQKK01--1||f__JACRLM01--2||f__JADFXK01--1||f__JADFYW01--3||f__JADFZZ01--2||f__JADMJV01--1||f__JAEUSG01--6||f__JAFGAQ01--3||f__JAFGTP01--1||f__JAHJDP01--1||f__Kineosporiaceae--2||f__LZORAL124-64-63--4||f__Lacipirellulaceae--2||f__Leptonemataceae--6||f__Leptospiraceae--21||f__Magnetomoraceae--3||f__Micromonosporaceae--1||f__Micropepsaceae--1||f__Nocardioidaceae--3||f__OSC116--1||f__Oleiphilaceae--1||f__Opitutaceae--5||f__Palsa-1400--1||f__Pirellulaceae--9||f__Planctomycetaceae--3||f__Pleomorphomonadaceae--1||f__Polyangiaceae--2||f__Pseudonocardiaceae--2||f__RZZM01--5||f__S012-138--1||f__S140-46--1||f__SG8-4--1||f__ST65--1||f__SZUA-252--2||f__SZUA-336--2||f__SZUA-35--1||f__Stappiaceae--1||f__Sulfurimonadaceae--2||f__Syntrophobacteraceae--1||f__Terrimicrobiaceae--5||f__Thermodesulfatatoraceae--4||f__Thermodesulfobacteriaceae--3||f__Thermoguttaceae--5||f__Turneriellaceae--3||f__UBA11346--1||f__UBA12135--3||f__UBA12508--1||f__UBA2386--2||f__UBA3534--1||f__UBA5070--6||f__UBA5754--1||f__UBA6156--2||f__UBA7883--1||f__Vampirovibrionaceae--9||f__WGMK01--7||f__WJKA01--3||f__WRIO01--2||f__WTKA01--1||f__XYB2-FULL-49-35--2||f__YD0425bin50--6||f__YD0425bin51--5:gtdb_genus_counter=g__4572-130--2||g__Acanthopleuribacter--1||g__Acidithrix--1||g__Actinosynnema--2||g__Azospirillum--2||g__Blastopirellula--3||g__Bremerella--2||g__CADEDH01--1||g__CAINDZ01--4||g__CAIOZP01--2||g__CAIRAY01--5||g__CAIUEN01--1||g__CAIWCD01--1||g__CAIYPH01--1||g__CG1-02-43-26--1||g__Chitinispirillum--4||g__Chthonobacter--1||g__DB1--2||g__DSOI01--1||g__DSXL01--1||g__DTPU01--1||g__Dactylosporangium--1||g__Desulfamplus--3||g__Desulfatitalea--1||g__Desulfobacterium_B--1||g__Desulfobacula--12||g__Desulfobulbus_A--1||g__Desulforhopalus--2||g__Dissulfuribacter--1||g__F1-80-MAGs062--1||g__Fen-1118--1||g__GCA-016699445--1||g__GCA-2712005--1||g__GCA-2742885--2||g__GCA-2747255--1||g__GWC2-42-7-A--1||g__Granulosicoccus--2||g__Holophaga--3||g__Hwanghaeella--1||g__J004--2||g__J108--1||g__JAABTR01--1||g__JAABTS01--2||g__JAAYDI01--1||g__JAAYEB01--2||g__JAAYPC01--4||g__JAAZBG01--3||g__JAAZFC01--1||g__JABJBS01--1||g__JABSRG01--1||g__JABWBD01--3||g__JACPGE01--3||g__JACPZR01--1||g__JACQHI01--2||g__JACQKK01--1||g__JACQXA01--2||g__JACQZB01--1||g__JADFXK01--1||g__JADFYW01--3||g__JADFZZ01--2||g__JADGBH01--3||g__JADGDD01--1||g__JADJRF01--1||g__JADMJV01--1||g__JAENYK01--1||g__JAEUSB01--4||g__JAEUSG01--6||g__JAEUWI01--2||g__JAFGAQ01--3||g__JAFGFZ01--1||g__JAFGIN01--3||g__JAFGNB01--4||g__JAFGTP01--1||g__JAGOCT01--2||g__JAHIKV01--1||g__JAHIVH01--2||g__JAHJDP01--1||g__JAHJMN01--1||g__LMUY01--1||g__LZORAL124-50-18--1||g__Leptospira_B--21||g__Magnetomorum--3||g__Nocardioides--3||g__Novipirellula--1||g__OCS116--1||g__Plasticicumulans--4||g__Posidoniimonas--1||g__Pseudovibrio--1||g__R-H-3--2||g__RH-AL1--1||g__RI-213--1||g__RPPU01--1||g__RZZM01--5||g__Rariglobus--2||g__Rhodopirellula--1||g__S012-138--1||g__S140-46--1||g__SKOM01--1||g__SURF-16--5||g__SXPC01--1||g__SXXK01--1||g__SZUA-252--1||g__SZUA-265--2||g__SZUA-430--1||g__SbD1--1||g__Sporohalobacter--1||g__Stieleria--1||g__Sulfurimonas--2||g__Thermodesulfatator--3||g__Thermodesulfatator_A--1||g__Thermosulfurimonas_A--3||g__Thermosulfuriphilus--1||g__Turneriella--3||g__UBA10518--2||g__UBA12135--3||g__UBA12508--1||g__UBA2386--1||g__UBA3465--1||g__UBA3534--1||g__UBA5070--6||g__UBA5754--1||g__UBA6669--2||g__UBA7672--2||g__UBA967--5||g__UM-FILTER-53-9--2||g__VGRW01--2||g__VGXW01--1||g__Vampirovibrio--8||g__WGMK01--2||g__WJLW01--3||g__WS-9--1||g__WTKA01--1||g__XYB2-FULL-49-35--2||g__YD0425bin50--4||g__YD0425bin51--2||g__YD12-FULL-57-12--1:gtdb_order_counter=o__2-02-FULL-50-16--1||o__Acanthopleuribacterales--2||o__Acetobacterales--2||o__Acidimicrobiales--2||o__Actinomycetales--2||o__Azospirillales--2||o__Bacteriovoracales--1||o__Bryobacterales--1||o__CAIMUX01--1||o__Calditrichales--2||o__Campylobacterales--2||o__Caulobacterales--3||o__Chitinivibrionales--25||o__Chthoniobacterales--5||o__Cloacimonadales--4||o__Competibacterales--5||o__DY22613--1||o__Desulfatiglandales--1||o__Desulfobacterales--35||o__Desulfobulbales--13||o__Dissulfuribacterales--3||o__Fibrobacterales--6||o__Granulosicoccales--2||o__HGW-17--1||o__Halobacteroidales--1||o__Holophagales--3||o__Hydrogenedentiales--7||o__JAAYKL01--1||o__JAAZAB01--2||o__JADFXK01--1||o__LZORAL124-64-63--4||o__Leptospirales--27||o__Micropepsales--1||o__Mycobacteriales--3||o__Myxococcales--1||o__OXYB2-FULL-49-7--8||o__Opitutales--13||o__Palsa-1104_A--1||o__Pedosphaerales--1||o__Pirellulales--17||o__Planctomycetales--3||o__Polyangiales--2||o__Propionibacteriales--3||o__Pseudomonadales--1||o__RZYC01--5||o__Rhizobiales--5||o__SAR324--3||o__SZUA-252--2||o__SZUA-336--2||o__Sedimentisphaerales--1||o__Syntrophobacterales--1||o__Thermodesulfobacteriales--8||o__Turneriellales--3||o__UBA11236--3||o__UBA11346--1||o__UBA12135--3||o__UBA1280--2||o__UBA2242--1||o__UBA2386--2||o__UBA5070--6||o__UBA7883--3||o__UBA8366--1||o__Vampirovibrionales--9||o__XYA12-FULL-58-9--1||o__Xenobiales--1:gtdb_phylum_counter=p__Acidobacteriota--6||p__Actinobacteriota--10||p__Bdellovibrionota--1||p__Calditrichota--2||p__Campylobacterota--2||p__Cloacimonadota--4||p__Cyanobacteria--9||p__Desulfobacterota--62||p__Eisenbacteria--3||p__Eremiobacterota--1||p__Fibrobacterota--48||p__Firmicutes_F--2||p__Hydrogenedentota--7||p__Krumholzibacteriota--4||p__Marinisomatota--1||p__Myxococcota--7||p__Myxococcota_A--2||p__Nitrospinota--3||p__Planctomycetota--24||p__Proteobacteria--24||p__SAR324--3||p__Spirochaetota--33||p__UBA10199--1||p__Verrucomicrobiota--26:gtdb_species_counter=s__4572-130 sp015486915--2||s__Acanthopleuribacter sp017498545--1||s__Acidithrix ferrooxidans--1||s__Actinosynnema auranticum--1||s__Actinosynnema mirum--1||s__Azospirillum griseum--1||s__Azospirillum sp003590795--1||s__Blastopirellula marina--1||s__Blastopirellula retiformator--2||s__Bremerella cremea_A--1||s__Bremerella marina_A--1||s__CADEDH01 sp902826025--1||s__CAINDZ01 sp016873405--1||s__CAINDZ01 sp903847545--1||s__CAINDZ01 sp903859215--1||s__CAINDZ01 sp903912525--1||s__CAIOZP01 sp903862805--2||s__CAIRAY01 sp903876665--5||s__CAIUEN01 sp903898185--1||s__CAIWCD01 sp903911145--1||s__CAIYPH01 sp903928895--1||s__CG1-02-43-26 sp001872735--1||s__Chitinispirillum alkaliphilum--2||s__Chitinispirillum sp007115975--2||s__Chthonobacter albigriseus--1||s__DB1 sp001914235--2||s__DSOI01 sp011054605--1||s__DSXL01 sp011367845--1||s__DTPU01 sp011332905--1||s__Dactylosporangium aurantiacum--1||s__Desulfamplus sp015231395--1||s__Desulfamplus sp015231705--1||s__Desulfamplus sp015232465--1||s__Desulfatitalea sp016218685--1||s__Desulfobacterium_B sp016342325--1||s__Desulfobacula sp001799395--2||s__Desulfobacula sp011390435--2||s__Desulfobacula sp012031875--2||s__Desulfobacula sp013151635--2||s__Desulfobacula sp018821535--2||s__Desulfobacula sp018821715--2||s__Desulfobulbus_A propionicus_A--1||s__Desulforhopalus sp000961725--1||s__Desulforhopalus sp001799365--1||s__Dissulfuribacter sp015494155--1||s__F1-80-MAGs062 sp016795105--1||s__Fen-1118 sp003159055--1||s__GCA-016699445 sp016699445--1||s__GCA-2712005 sp002712005--1||s__GCA-2742885 sp002742885--2||s__GCA-2747255 sp002747255--1||s__GWC2-42-7-A sp001831055--1||s__Granulosicoccus antarcticus--1||s__Granulosicoccus sp013002205--1||s__Holophaga foetida--1||s__Holophaga sp002297665--1||s__Holophaga sp017859955--1||s__Hwanghaeella grinnelliae--1||s__J004 sp003696775--1||s__J004 sp011051485--1||s__J108 sp003694825--1||s__JAABTR01 sp011389755--1||s__JAABTS01 sp011389735--2||s__JAAYDI01 sp012729315--1||s__JAAYEB01 sp012728995--2||s__JAAYPC01 sp012519985--4||s__JAAZBG01 sp012513915--3||s__JAAZFC01 sp012511955--1||s__JABJBS01 sp018668695--1||s__JABSRG01 sp013215165--1||s__JABWBD01 sp013360685--3||s__JACPGE01 sp016182605--3||s__JACPZR01 sp016195395--1||s__JACQHI01 sp016199105--2||s__JACQKK01 sp016204605--1||s__JACQXA01 sp016208975--2||s__JACQZB01 sp016207925--1||s__JADFXK01 sp015233625--1||s__JADFYW01 sp015232855--3||s__JADFZZ01 sp015232315--2||s__JADGBH01 sp015231595--3||s__JADGDD01 sp016745075--1||s__JADJRF01 sp016712355--1||s__JADMJV01 sp018780265--1||s__JAENYK01 sp016841825--1||s__JAEUSB01 sp016788865--4||s__JAEUSG01 sp016788315--6||s__JAEUWI01 sp016791475--2||s__JAFGAQ01 sp016933595--3||s__JAFGFZ01 sp016930815--1||s__JAFGIN01 sp016929595--3||s__JAFGNB01 sp016930275--4||s__JAFGTP01 sp016934035--1||s__JAGOCT01 sp017998585--2||s__JAHIKV01 sp016928165--1||s__JAHIVH01 sp018816735--2||s__JAHJDP01 sp018831195--1||s__JAHJMN01 sp016937155--1||s__LMUY01 sp009765685--1||s__LZORAL124-50-18 sp002747055--1||s__Leptospira_B andrefontaineae--1||s__Leptospira_B broomii--2||s__Leptospira_B dzoumogneensis--1||s__Leptospira_B fainei--2||s__Leptospira_B fletcheri--1||s__Leptospira_B fluminis--1||s__Leptospira_B haakeii--1||s__Leptospira_B hartskeerlii--1||s__Leptospira_B inadai--2||s__Leptospira_B langatensis--2||s__Leptospira_B licerasiae--1||s__Leptospira_B perolatii--2||s__Leptospira_B selangorensis--1||s__Leptospira_B venezuelensis--1||s__Leptospira_B wolffii--2||s__Magnetomorum sp002753725--3||s__Nocardioides daeguensis--1||s__Nocardioides sp000364605--1||s__Nocardioides sp006715725--1||s__Novipirellula sp007859835--1||s__OCS116 sp013214985--1||s__Plasticicumulans acidivorans--2||s__Plasticicumulans sp003962905--2||s__Posidoniimonas corsicana--1||s__Pseudovibrio stylochi--1||s__R-H-3 sp002198655--1||s__R-H-3 sp002198675--1||s__RH-AL1 sp901457705--1||s__RI-213 sp016125045--1||s__RPPU01 sp003819975--1||s__RZZM01 sp009929845--5||s__Rariglobus sp903876795--2||s__Rhodopirellula pilleata--1||s__S012-138 sp015488215--1||s__S140-46 sp015491585--1||s__SKOM01 sp003562535--1||s__SURF-16 sp003605035--1||s__SURF-16 sp016208225--1||s__SURF-16 sp016219175--2||s__SURF-16 sp018816555--1||s__SXPC01 sp005778225--1||s__SXXK01 sp003669615--1||s__SZUA-252 sp003235575--1||s__SZUA-265 sp003235365--2||s__SZUA-430 sp016792785--1||s__SbD1 sp900290365--1||s__Sporohalobacter salinus--1||s__Stieleria baltica_A--1||s__Sulfurimonas sp002733155--1||s__Sulfurimonas sp017357825--1||s__Thermodesulfatator atlanticus--1||s__Thermodesulfatator autotrophicus--1||s__Thermodesulfatator indicus--1||s__Thermodesulfatator_A sp015494065--1||s__Thermosulfurimonas_A dismutans_A--1||s__Thermosulfurimonas_A sp003978075--1||s__Thermosulfurimonas_A sp015487645--1||s__Thermosulfuriphilus ammonigenes--1||s__Turneriella parva--1||s__Turneriella sp018240245--2||s__UBA10518 sp003508005--1||s__UBA10518 sp011372855--1||s__UBA12135 sp003497555--3||s__UBA12508 sp001831095--1||s__UBA2386 sp016793265--1||s__UBA3465 sp002729885--1||s__UBA3534 sp002376875--1||s__UBA5070 sp002414805--3||s__UBA5070 sp016699655--2||s__UBA5070 sp903825275--1||s__UBA5754 sp002419025--1||s__UBA6669 sp016794625--2||s__UBA7672 sp903831485--1||s__UBA7672 sp903842595--1||s__UBA967 sp002290555--1||s__UBA967 sp009886045--1||s__UBA967 sp009920585--1||s__UBA967 sp018402345--1||s__UBA967 sp903915315--1||s__UM-FILTER-53-9 sp002791805--2||s__VGRW01 sp016875225--2||s__VGXW01 sp016873195--1||s__Vampirovibrio chlorellavorus--2||s__Vampirovibrio chlorellavorus_A--2||s__Vampirovibrio chlorellavorus_B--1||s__Vampirovibrio chlorellavorus_D--2||s__Vampirovibrio sp902168245--1||s__WGMK01 sp016125095--2||s__WJLW01 sp014728295--3||s__WS-9 sp005893305--1||s__WTKA01 sp011524605--1||s__XYB2-FULL-49-35 sp001789205--2||s__YD0425bin50 sp002753105--4||s__YD0425bin51 sp002753225--2||s__YD12-FULL-57-12 sp001799275--1:heptad_counter=MCP-24H--2||MCP-36H--1||MCP-38H--593||MCP-40H--4||MCP-42H--63||MCP-44H--23||MCP-58H--24||MCP-64H--1:lbd_counter=:lca_tree=d__Bacteria:length_avg=108.47368421052632:length_max=163.0:length_min=38.0:length_std=32.81635583329999:length_sum=16488.0:mismatch_avg=24.80921052631579:mismatch_max=84.0:mismatch_min=1.0:mismatch_std=15.795352469555858:mismatch_sum=3771.0:name=N887245:qcovhsp_avg=98.55197368421054:qcovhsp_max=100.0:qcovhsp_min=95.0:qcovhsp_std=1.5596726772723966:qcovhsp_sum=14979.900000000001:qend_avg=109.5657894736842:qend_max=167.0:qend_min=38.0:qend_std=33.46871051412892:qend_sum=16654.0:qstart_avg=2.210526315789474:qstart_max=8.0:qstart_min=1.0:qstart_std=1.6543403837370223:qstart_sum=336.0:ref_name_counter=GB_GCA_000531095.1_protein.faa_HG799468.1_288@PF00015_full_PFAM.467.642--1||GB_GCA_001310715.1_protein.faa_BAXV01000002.1_198@PF00015_full_PFAM.1.62--1||GB_GCA_001464065.1_protein.faa_LNDN01000100.1_21@PF00015_full_PFAM.213.381--1||GB_GCA_001542995.1_protein.faa_LFLA01000022.1_134@PF00015_full_PFAM.6.103--15||GB_GCA_002422955.1_protein.faa_DITY01000092.1_17@PF00015_full_PFAM.457.634--1||GB_GCA_002729885.1_protein.faa_PBUB01000008.1_127@PF00015_full_PFAM.429.606--3||GB_GCA_003131635.1_protein.faa_PKVZ01000038.1_2@PF00015_full_PFAM.1.97--2||GB_GCA_003142355.1_protein.faa_PLMF01000083.1_13@PF00015_full_PFAM.521.714--2||GB_GCA_003152795.1_protein.faa_PMBA01000029.1_1@PF00015_full_PFAM.383.471--4||GB_GCA_003154095.1_protein.faa_PMCK01000588.1_25@PF00015_full_PFAM.271.446--1||GB_GCA_003165855.1_protein.faa_PMXH01000566.1_16@PF00015_full_PFAM.340.527--1||GB_GCA_003169195.1_protein.faa_PMQB01000337.1_35@PF00015_full_PFAM.465.657--1||GB_GCA_003169195.1_protein.faa_PMQB01000576.1_3@PF00015_full_PFAM.788.968--3||GB_GCA_003246675.1_protein.faa_QJZQ01000158.1_1@PF00015_full_PFAM.456.553--1||GB_GCA_007744515.1_protein.faa_CP036268.1_2184@PF00015_full_PFAM.507.682--1||GB_GCA_009697495.1_protein.faa_SHUN01000038.1_6@PF00015_full_PFAM.582.757--3||GB_GCA_009885105.1_protein.faa_VFLI01000006.1_18@PF00015_full_PFAM.700.875--1||GB_GCA_009926305.1_protein.faa_RFPC01000018.1_29@PF00015_full_PFAM.398.571--1||GB_GCA_010672085.1_protein.faa_JAAHHT010000030.1_19@PF00015_full_PFAM.534.713--1||GB_GCA_013822425.1_protein.faa_PNKL01000006.1_83@PF00015_full_PFAM.354.533--1||GB_GCA_014381825.1_protein.faa_JACNKX010000175.1_6@PF00015_full_PFAM.573.783--1||GB_GCA_015233055.1_protein.faa_JADFYN010000286.1_1@PF00015_full_PFAM.373.490--1||GB_GCA_016125095.1_protein.faa_WGMK01000004.1_8@PF00015_full_PFAM.540.700--1||GB_GCA_016195395.1_protein.faa_JACPZR010000279.1_2@PF00015_full_PFAM.365.571--1||GB_GCA_016219875.1_protein.faa_JACRJZ010000169.1_4@PF00015_full_PFAM.333.506--1||GB_GCA_016709545.1_protein.faa_JADJMO010000020.1_67@PF00015_full_PFAM.407.587--5||GB_GCA_016710095.1_protein.faa_JADJLL010000032.1_36@PF00015_full_PFAM.525.707--3||GB_GCA_016713365.1_protein.faa_JADJPG010000025.1_53@PF00015_full_PFAM.601.770--1||GB_GCA_016713435.1_protein.faa_JADJPD010000005.1_196@PF00015_full_PFAM.338.517--1||GB_GCA_016713435.1_protein.faa_JADJPD010000012.1_11@PF00015_full_PFAM.394.570--1||GB_GCA_016713535.1_protein.faa_JADJOY010000003.1_341@PF00015_full_PFAM.486.669--2||GB_GCA_016788865.1_protein.faa_JAEUSB010000056.1_9@PF00015_full_PFAM.457.638--1||GB_GCA_016794345.1_protein.faa_JAEUKE010000314.1_102@PF00015_full_PFAM.566.740--1||GB_GCA_016794985.1_protein.faa_JAEUIQ010000021.1_44@PF00015_full_PFAM.755.951--1||GB_GCA_016865485.1_protein.faa_AP024452.1_2667@PF00015_full_PFAM.571.743--6||GB_GCA_016871115.1_protein.faa_VFZP01000025.1_11@PF00015_full_PFAM.262.330--1||GB_GCA_016875225.1_protein.faa_VGRW01000030.1_14@PF00015_full_PFAM.363.579--1||GB_GCA_016930815.1_protein.faa_JAFGFZ010000260.1_6@PF00015_full_PFAM.480.677--1||GB_GCA_017307505.1_protein.faa_JAFKEE010000017.1_192@PF00015_full_PFAM.452.650--1||GB_GCA_017498545.1_protein.faa_CP071793.1_4302@PF00015_full_PFAM.415.629--1||GB_GCA_018268955.1_protein.faa_JAFDVO010000018.1_191@PF00015_full_PFAM.397.583--1||GB_GCA_019243195.1_protein.faa_JAFAUQ010000038.1_4@PF00015_full_PFAM.362.526--1||GB_GCA_902168245.1_protein.faa_CABHPA010000184.1_3@PF00015_full_PFAM.220.380--2||GB_GCA_902825945.1_protein.faa_CADECY010000192.1_7@PF00015_full_PFAM.673.854--1||GB_GCA_902825985.1_protein.faa_CADEDC010000002.1_32@PF00015_full_PFAM.676.858--2||GB_GCA_902826515.1_protein.faa_CADEFD010000016.1_33@PF00015_full_PFAM.520.700--1||GB_GCA_903831485.1_protein.faa_CAIKXW010000378.1_1@PF00015_full_PFAM.300.476--4||GB_GCA_903858115.1_protein.faa_CAIOHR010000165.1_5@PF00015_full_PFAM.645.781--1||GB_GCA_903866275.1_protein.faa_CAIPMU010000011.1_140@PF00015_full_PFAM.525.681--1||GB_GCA_903866275.1_protein.faa_CAIPMU010000011.1_141@PF00015_full_PFAM.514.681--1||GB_GCA_903873655.1_protein.faa_CAIQPH010000128.1_3@PF00015_full_PFAM.522.689--1||GB_GCA_903892565.1_protein.faa_CAITIX010000410.1_12@PF00015_full_PFAM.377.555--1||GB_GCA_903916245.1_protein.faa_CAIWVZ010000328.1_2@PF00015_full_PFAM.281.443--1||GB_GCA_903930165.1_protein.faa_CAIYXO010000837.1_3@PF00015_full_PFAM.570.748--1||RS_GCF_000015265.1_protein.faa_NC_008699.1_3055@PF00015_full_PFAM.355.536--1||RS_GCF_000338295.1_protein.faa_NZ_ANMO01000192.1_46@PF00015_full_PFAM.681.883--1||RS_GCF_000761485.1_protein.faa_NZ_JPMX01000136.1_1@PF00015_full_PFAM.20.71--3||RS_GCF_002938435.1_protein.faa_NZ_POQT01000028.1_57@PF00015_full_PFAM.345.441--2||RS_GCF_003319185.1_protein.faa_NZ_QOHJ01000001.1_255@PF00015_full_PFAM.357.535--2||RS_GCF_003674065.1_protein.faa_NZ_RDBE01000001.1_907@PF00015_full_PFAM.352.538--1||RS_GCF_004216915.1_protein.faa_NZ_SGXD01000003.1_44@PF00015_full_PFAM.342.526--1||RS_GCF_004912195.1_protein.faa_NZ_STGW01000004.1_183@PF00015_full_PFAM.575.750--1||RS_GCF_006715725.1_protein.faa_NZ_VFNU01000001.1_4404@PF00015_full_PFAM.516.672--1||RS_GCF_007746075.1_protein.faa_NZ_CP036339.1_2306@PF00015_full_PFAM.460.635--2||RS_GCF_007859755.1_protein.faa_NZ_SJPF01000001.1_1017@PF00015_full_PFAM.403.593--1||RS_GCF_011250635.1_protein.faa_NZ_JAANNP010000001.1_121@PF00015_full_PFAM.335.508--3||RS_GCF_011634775.1_protein.faa_NZ_JAALXT010000001.1_835@PF00015_full_PFAM.635.810--1||RS_GCF_011758655.1_protein.faa_NZ_JAAMPA010000001.1_1141@PF00015_full_PFAM.346.517--1||RS_GCF_013004105.1_protein.faa_NZ_CP053085.1_2136@PF00015_full_PFAM.346.526--16||RS_GCF_013004105.1_protein.faa_NZ_CP053085.1_2692@PF00015_full_PFAM.471.649--1||RS_GCF_014195485.1_protein.faa_NZ_JACIBU010000001.1_3348@PF00015_full_PFAM.347.531--1||RS_GCF_014647515.1_protein.faa_NZ_BMPI01000013.1_26@PF00015_full_PFAM.317.503--8||RS_GCF_015070375.1_protein.faa_NZ_JADCLL010000015.1_1@PF00015_full_PFAM.118.289--1||RS_GCF_017356015.1_protein.faa_NZ_JAFIQV010000029.1_58@PF00015_full_PFAM.370.547--1||RS_GCF_017939745.1_protein.faa_NZ_JAGKQQ010000001.1_546@PF00015_full_PFAM.469.642--2||RS_GCF_900101465.1_protein.faa_NZ_FMZM01000007.1_110@PF00015_full_PFAM.343.522--4||RS_GCF_901521055.1_protein.faa_NZ_CABEGA010000048.1_25@PF00015_full_PFAM.381.551--1:scovhsp_avg=67.3046052631579:scovhsp_max=95.2:scovhsp_min=50.0:scovhsp_std=12.75593791773195:scovhsp_sum=10230.3:send_avg=120.90131578947368:send_max=168.0:send_min=41.0:send_std=32.15623282530947:send_sum=18377.0:sstart_avg=13.546052631578947:sstart_max=59.0:sstart_min=1.0:sstart_std=15.014711909293027:sstart_sum=2059.0])0.896:0.00900605[&&NHX:Sample_counter=rhizpot1--46||rhizpot2--9||rhizpot3--38||rhiztom1--113||rhiztom2--105||rhiztom3--124:Type_counter=GTDB--303||capture--435:besthit_avg=79.00636942675159:besthit_max=100.0:besthit_min=45.3:besthit_std=10.809929442644698:besthit_sum=12404.0:bitscore_avg=140.48216560509553:bitscore_max=232.0:bitscore_min=55.8:bitscore_std=41.63288502845932:bitscore_sum=22055.699999999997:capture_class_counter=c__Acidobacteriae--6||c__Actinomycetia--48||c__Alphaproteobacteria--164||c__Bacilli--16||c__Binatia--2||c__Campylobacteria--1||c__Clostridia--8||c__Desulfarculia--1||c__Desulfobulbia--1||c__Desulfotomaculia--1||c__Desulfovibrionia--7||c__Desulfuromonadia--5||c__Dormibacteria--1||c__Gammaproteobacteria--116||c__Gemmatimonadetes--8||c__Geothermincolia--1||c__Halobacteria--1||c__Holophagae--3||c__JADJOY01--1||c__Lentisphaeria--1||c__Myxococcia--8||c__Phycisphaerae--1||c__Planctomycetia--7||c__Polyangia--3||c__Spirochaetia--4||c__Syntrophorhabdia--1||c__UBA1135--3||c__UBA12135--1||c__UBA5377--1||c__UBA7883--1||c__UBA9160--2||c__Verrucomicrobiae--9||c__Vicinamibacteria--2:capture_domain_counter=d__Archaea--1||d__Bacteria--434:capture_family_counter=f__Acetobacteraceae--13||f__Acidibacillaceae--1||f__Acidobacteriaceae--2||f__Aeromonadaceae--1||f__Alkalispirochaetaceae--1||f__Ancalomicrobiaceae--6||f__Azospirillaceae--12||f__Beijerinckiaceae--25||f__Brevibacillaceae--2||f__Bryobacteraceae--1||f__Burkholderiaceae--15||f__CADEER01--1||f__Caulobacteraceae--7||f__Cellulomonadaceae--8||f__Cellvibrionaceae--1||f__Chromobacteriaceae--24||f__DSM-22653--1||f__Desulfallaceae--1||f__Desulfarculaceae--1||f__Desulfocapsaceae--1||f__Desulfovibrionaceae--7||f__Devosiaceae--2||f__Dongiaceae--3||f__Enterobacteriaceae--4||f__FEN-1343--1||f__Ferrovibrionaceae--3||f__GCA-002686595--2||f__GWC2-71-9--8||f__Gemmataceae--3||f__Geobacteraceae--2||f__Geodermatophilaceae--25||f__Haloarculaceae--1||f__Halomonadaceae--1||f__Helicobacteraceae--1||f__Holophagaceae--3||f__Hyphomonadaceae--1||f__JACRGQ01--1||f__JADJOY01--1||f__JAFLCR01--3||f__JAFLEE01--1||f__Kineosporiaceae--2||f__Lachnospiraceae--1||f__Lacipirellulaceae--1||f__Magnetospirillaceae--7||f__Methyloligellaceae--1||f__Methylopilaceae--1||f__Micromonosporaceae--4||f__Motilibacteraceae--1||f__Myxococcaceae--8||f__NBRC-103111--1||f__Natronospirillaceae--2||f__Nocardioidaceae--5||f__Oleiphilaceae--1||f__Oscillospiraceae--6||f__PWMO01--1||f__Paenibacillaceae--10||f__Pirellulaceae--2||f__Pleomorphomonadaceae--2||f__Polyangiaceae--3||f__Pseudomonadaceae--51||f__Pseudopelobacteraceae--2||f__Quadrisphaeraceae--1||f__RBG-13-55-18--1||f__Rhizobiaceae--11||f__Rhodanobacteraceae--1||f__Rhodobacteraceae--10||f__Rhodocyclaceae--4||f__Rhodospirillaceae--1||f__Rhodovibrionaceae--1||f__Ruminococcaceae--1||f__S140-43--1||f__SXTU01--9||f__SZUA-401--1||f__SbA1--1||f__Shewanellaceae--1||f__Sphingomonadaceae--25||f__Sporichthyaceae--1||f__Stappiaceae--2||f__Steroidobacteraceae--1||f__Streptosporangiaceae--1||f__Syntrophorhabdaceae--1||f__Tepidamorphaceae--1||f__Thalassospiraceae--1||f__Thermoguttaceae--1||f__Thioalkalivibrionaceae--4||f__Treponemataceae--2||f__Tumebacillaceae--1||f__UBA12015--1||f__UBA1398--1||f__UBA2386--1||f__UBA6156--10||f__UBA7541--2||f__UBA8260--1||f__UBA9160--2||f__UXAT02--6||f__Usitatibacteraceae--1||f__Vicinamibacteraceae--2||f__Wenzhouxiangellaceae--3||f__Xanthobacteraceae--10||f__YB12-FULL-65-16--1:capture_genus_counter=g__13-2-20CM-66-19--1||g__20CM-2-65-7--1||g__ATCC-39006--1||g__Acetatifactor--1||g__Achromobacter--1||g__Acidibacillus--1||g__Acidoferrum--2||g__Acidovorax--1||g__Actinoplanes--3||g__Agrobacterium--1||g__Alkalispirochaeta--1||g__Allorhizobium--7||g__Allosphingosinicella--1||g__Alpha-05--1||g__Azonexus--2||g__Azorhizobium--1||g__Azospirillum--10||g__BG8--1||g__BOG-933--1||g__Belnapia--1||g__Blastococcus--15||g__Blastopirellula--1||g__Bosea--3||g__Bradyrhizobium--8||g__Brevibacillus--1||g__Brevibacillus_D--1||g__Brockia--1||g__CADEER01--1||g__CAG-353--1||g__CAIULK01--2||g__CAJANL01--1||g__CYK-10--1||g__Caulobacter--2||g__Cellulomonas--5||g__Cellulosimicrobium--1||g__Cohnella--6||g__Corallococcus--2||g__Cucumibacter--1||g__DSSF01--1||g__Dactylosporangium--1||g__Delta-02--1||g__Derxia--2||g__Desulfovibrio--1||g__Devosia_A--1||g__ER4--4||g__Elioraea--5||g__Enterovirga--1||g__F1-120-MAGs118--1||g__FEB-7--1||g__FEN-1143--1||g__Ferrovibrio--2||g__Gemmobacter_B--1||g__Geodermatophilus--8||g__Geothrix--1||g__Halodesulfovibrio--2||g__Halomonas--1||g__Halovulum--1||g__Helicobacter_E--1||g__Herbaspirillum--1||g__Holophaga--2||g__Hongsoonwoonella--1||g__Hydrogenophaga--1||g__JAAAOH01--1||g__JAAYZK01--1||g__JABFSM01--5||g__JACOUN01--1||g__JACRCG01--1||g__JACRDC01--1||g__JACRGR01--1||g__JADJOM01--2||g__JADJOY01--1||g__JADJPO01--2||g__JAEUJT01--4||g__JAFGRD01--1||g__JAFLCR01--3||g__JAFLEE01--1||g__Janthinobacterium--1||g__Jonesia--2||g__Komagataeibacter--2||g__Lacipirellula--1||g__Limimonas--1||g__Luteitalea--2||g__Magnetospirillum--1||g__Marinobacter--1||g__Melittangium--1||g__Methylobacterium--15||g__Methylobrevis--1||g__Methyloceanibacter--1||g__Methylopila--1||g__Microvirga--5||g__Modestobacter--2||g__Motilibacter_A--1||g__NIC37A-2--3||g__NORP259--1||g__Natronomonas--1||g__Nocardioides--5||g__Novosphingobium--1||g__Oscillibacter--1||g__Paenibacillus--3||g__Paenibacillus_A--1||g__Paenibacillus_G--1||g__Paraburkholderia--3||g__Paracoccus--1||g__Pectobacterium--3||g__Pelotalea--1||g__Phaeobacter--1||g__Phaeospirillum--2||g__Phenylobacterium--5||g__Pinisolibacter--6||g__Planomonospora_A--1||g__Pleomorphomonas--1||g__Pseudolabrys--1||g__Pseudomonas_A--3||g__Pseudomonas_D--10||g__Pseudomonas_E--37||g__Pseudomonas_H--1||g__Pseudophaeobacter_A--1||g__QIAJ01--1||g__Quadrisphaera--1||g__RFNJ01--10||g__RI-213--1||g__Ralstonia--1||g__Rhabdaerophilum--1||g__Rhizobium--2||g__Rhizorhabdus--2||g__Rhodanobacter--1||g__Rhodoferax--1||g__Rhodovarius--2||g__Roseomonas--2||g__Rubellimicrobium--1||g__Rubrivivax--1||g__S140-43--1||g__SKQW01--1||g__SSA4--6||g__SURF-21--1||g__SXLG01--1||g__SXPK01--1||g__SXTU01--9||g__SYSU-D60009--1||g__SYSU-D60014--2||g__SYSU-D60015--1||g__SZUA-401--1||g__Saccharospirillum--2||g__Shewanella--1||g__Shimia--2||g__Siccirubricoccus--1||g__Simiduia--1||g__Skermanella--1||g__Solidesulfovibrio--4||g__Sphingomonas--2||g__Sphingomonas_B--17||g__Sphingomonas_E--1||g__Sphingomonas_N--1||g__Sporichthya--1||g__Sporobacter--1||g__Sporotomaculum--1||g__Stappia--1||g__Sulfitobacter--1||g__Sulfopaludibacter--1||g__Telmatospirillum--1||g__Terracidiphilus--2||g__Thalassospira--1||g__Thauera--1||g__Thioalkalivibrio--4||g__Thiomonas--1||g__Treponema_B--1||g__Treponema_D--1||g__Trinickia--1||g__Tumebacillus--1||g__UBA11682--1||g__UBA1398--1||g__UBA2270--1||g__UBA6894--3||g__UBA8260--1||g__UBA9160--2||g__VEOV01--1||g__WLYX01--24||g__Wenzhouxiangella--3||g__YB12-FULL-65-16--1||g__Zobellella_D--1:capture_order_counter=o__Acetobacterales--13||o__Acidobacteriales--3||o__Acidoferrales--2||o__Actinomycetales--11||o__Alicyclobacillales--1||o__Azospirillales--12||o__Brevibacillales--2||o__Bryobacterales--1||o__Burkholderiales--44||o__COTS27--1||o__Campylobacterales--1||o__Caulobacterales--8||o__DSM-22653--1||o__DSM-27196--2||o__Desulfarculales--1||o__Desulfobulbales--1||o__Desulfotomaculales--1||o__Desulfovibrionales--7||o__Desulfuromonadales--1||o__Dongiales--3||o__Ectothiorhodospirales--4||o__Enterobacterales--6||o__Ferrovibrionales--3||o__Gemmatales--3||o__Gemmatimonadales--8||o__Geobacterales--4||o__Geothermincolales--1||o__HRBIN30--1||o__Halobacteriales--1||o__Holophagales--3||o__JACRGQ01--1||o__JADJOY01--1||o__Kiloniellales--1||o__Lachnospirales--1||o__Motilibacterales--1||o__Mycobacteriales--29||o__Myxococcales--8||o__Oscillospirales--7||o__Paenibacillales--11||o__Pedosphaerales--9||o__Pirellulales--4||o__Polyangiales--3||o__Propionibacteriales--5||o__Pseudomonadales--56||o__Rhizobiales--61||o__Rhodobacterales--10||o__Rhodospirillales--15||o__Rickettsiales--3||o__S140-43--1||o__SM23-33--1||o__Sphingomonadales--25||o__Sporichthyales--1||o__Steroidobacterales--1||o__Streptosporangiales--1||o__Syntrophorhabdales--1||o__Treponematales--2||o__Tumebacillales--1||o__UBA1135--2||o__UBA12015--1||o__UBA1280--10||o__UBA1398--1||o__UBA1407--1||o__UBA2386--1||o__UBA8260--1||o__UBA9160--2||o__Vicinamibacterales--2||o__Xanthomonadales--4:capture_phylum_counter=p__Acidobacteriota--11||p__Actinobacteriota--49||p__Armatimonadota--1||p__Campylobacterota--1||p__Desulfobacterota--7||p__Desulfobacterota_B--2||p__Desulfobacterota_G--1||p__Desulfobacterota_I--7||p__Dormibacterota--1||p__Firmicutes--16||p__Firmicutes_A--8||p__Firmicutes_B--1||p__Gemmatimonadota--8||p__Halobacteriota--1||p__JADJOY01--1||p__Myxococcota--11||p__Myxococcota_A--2||p__Nitrospinota--1||p__Planctomycetota--11||p__Proteobacteria--280||p__Spirochaetota--5||p__Verrucomicrobiota--10:capture_species_counter=s__13-2-20CM-66-19 sp018241505--1||s__20CM-2-65-7 sp003220955--1||s__ATCC-39006 sp002847015--1||s__Acetatifactor sp003612485--1||s__Achromobacter insuavis--1||s__Acidibacillus ferrooxidans_B--1||s__Acidoferrum sp003223255--2||s__Acidovorax sp003852545--1||s__Actinoplanes regularis--1||s__Actinoplanes sp016464385--2||s__Agrobacterium pusense--1||s__Alkalispirochaeta sp002313505--1||s__Allorhizobium daejeonense--1||s__Allorhizobium ipomoeae--1||s__Allorhizobium vitis--5||s__Allosphingosinicella deserti--1||s__Alpha-05 sp003246625--1||s__Azonexus sp002345845--1||s__Azonexus sp002470165--1||s__Azorhizobium doebereinerae--1||s__Azospirillum oleiclasticum--2||s__Azospirillum oryzae--1||s__Azospirillum sp003116035--2||s__Azospirillum sp003116065--1||s__Azospirillum sp003119115--1||s__Azospirillum sp003590795--3||s__BG8 sp016864555--1||s__BOG-933 sp903927615--1||s__Belnapia sp902805545--1||s__Blastococcus litoris--1||s__Blastococcus saxobsidens--2||s__Blastococcus saxobsidens_A--1||s__Blastococcus sp016612865--1||s__Blastococcus sp900109665--10||s__Blastopirellula marina--1||s__Bosea sp001556025--1||s__Bosea sp001898115--1||s__Bosea sp003046175--1||s__Bradyrhizobium liaoningense_B--1||s__Bradyrhizobium manausense--1||s__Bradyrhizobium sp000239795--3||s__Bradyrhizobium sp013178945--2||s__Bradyrhizobium sp018736105--1||s__Brevibacillus choshinensis--1||s__Brevibacillus_D fluminis--1||s__Brockia lithotrophica_A--1||s__CADEER01 sp902826395--1||s__CAG-353 sp017829005--1||s__CAIULK01 sp903899885--2||s__CAJANL01 sp016183945--1||s__CYK-10 sp009925085--1||s__Caulobacter radicis--1||s__Caulobacter sp014207215--1||s__Cellulomonas biazotea--2||s__Cellulomonas persica--2||s__Cellulomonas sp003755175--1||s__Cellulosimicrobium sp001942335--1||s__Cohnella sp004801405--5||s__Cohnella xylanilytica--1||s__Corallococcus aberystwythensis--1||s__Corallococcus sicarius--1||s__Cucumibacter marinus--1||s__DSSF01 sp011362645--1||s__Dactylosporangium siamense--1||s__Delta-02 sp003506795--1||s__Derxia gummosa--2||s__Desulfovibrio gallistercoris--1||s__Devosia_A sp016713105--1||s__ER4 sp015068395--4||s__Elioraea tepidiphila--5||s__Enterovirga sp903644085--1||s__F1-120-MAGs118 sp005778045--1||s__FEB-7 sp016709665--1||s__FEN-1143 sp003153055--1||s__Ferrovibrio sp002482765--1||s__Ferrovibrio terrae--1||s__Gemmobacter_B sp009908265--1||s__Geodermatophilus amargosae--4||s__Geodermatophilus saharensis--2||s__Geodermatophilus sp000701365--2||s__Geothrix sp016195985--1||s__Halodesulfovibrio sp003252375--2||s__Halomonas lionensis--1||s__Halovulum dunhuangense--1||s__Helicobacter_E vulpis--1||s__Herbaspirillum huttiense--1||s__Holophaga sp002297665--1||s__Holophaga sp017859955--1||s__Hongsoonwoonella albiluteola--1||s__Hydrogenophaga sp005503365--1||s__JAAAOH01 sp009908735--1||s__JAAYZK01 sp012514895--1||s__JABFSM01 sp902826755--5||s__JACOUN01 sp016177805--1||s__JACRCG01 sp001802125--1||s__JACRDC01 sp016208115--1||s__JACRGR01 sp016212275--1||s__JADJOM01 sp016713435--2||s__JADJOY01 sp016713535--1||s__JADJPO01 sp016713225--1||s__JADJPO01 sp016794595--1||s__JAEUJT01 sp016793525--4||s__JAFGRD01 sp016935315--1||s__JAFLCR01 sp017302755--3||s__JAFLEE01 sp017302015--1||s__Janthinobacterium sp002250505--1||s__Jonesia quinghaiensis--2||s__Komagataeibacter diospyri--1||s__Komagataeibacter maltaceti--1||s__Lacipirellula limnantheis--1||s__Limimonas halophila--1||s__Luteitalea sp001464065--2||s__Magnetospirillum sp006218045--1||s__Marinobacter maroccanus--1||s__Melittangium primigenium--1||s__Methylobacterium ajmalii--1||s__Methylobacterium aquaticum_C--1||s__Methylobacterium frigidaeris--1||s__Methylobacterium phyllostachyos--2||s__Methylobacterium platani--2||s__Methylobacterium sp001423085--1||s__Methylobacterium sp004004555--1||s__Methylobacterium sp004745635--3||s__Methylobacterium sp900112625--2||s__Methylobacterium tarhaniae--1||s__Methylobrevis pamukkalensis--1||s__Methyloceanibacter superfactus--1||s__Methylopila sp002897035--1||s__Microvirga makkahensis--3||s__Microvirga sp018069605--1||s__Microvirga vignae--1||s__Modestobacter sp013408865--2||s__Motilibacter_A deserti--1||s__NIC37A-2 sp002085155--3||s__NORP259 sp016764635--1||s__Natronomonas pharaonis--1||s__Nocardioides daphniae--1||s__Nocardioides houyundeii--2||s__Nocardioides sp001425175--1||s__Nocardioides sp006715725--1||s__Novosphingobium aerophilum--1||s__Oscillibacter sp002455655--1||s__Paenibacillus barcinonensis--1||s__Paenibacillus silvae--1||s__Paenibacillus sp001955925--1||s__Paenibacillus_A faecis--1||s__Paenibacillus_G elgii--1||s__Paraburkholderia caballeronis--1||s__Paraburkholderia heleia--1||s__Paraburkholderia kirstenboschensis--1||s__Paracoccus hibiscisoli--1||s__Pectobacterium betavasculorum--1||s__Pectobacterium zantedeschiae--2||s__Pelotalea chapellei--1||s__Phaeobacter inhibens--1||s__Phaeospirillum sp903853455--2||s__Phenylobacterium sp001557235--3||s__Phenylobacterium sp004299445--1||s__Phenylobacterium zucineum--1||s__Pinisolibacter sp002298965--6||s__Planomonospora_A venezuelensis--1||s__Pleomorphomonas koreensis--1||s__Pseudolabrys sp016124795--1||s__Pseudomonas_A sp007713455--1||s__Pseudomonas_A stutzeri_R--2||s__Pseudomonas_D sp012735335--10||s__Pseudomonas_E brassicacearum_E--1||s__Pseudomonas_E brenneri--1||s__Pseudomonas_E cerasi--1||s__Pseudomonas_E fuscovaginae_A--15||s__Pseudomonas_E jessenii--1||s__Pseudomonas_E mediterranea--1||s__Pseudomonas_E protegens_B--2||s__Pseudomonas_E sp001655595--1||s__Pseudomonas_E sp002080045--1||s__Pseudomonas_E sp002483005--1||s__Pseudomonas_E sp002843585--3||s__Pseudomonas_E sp003523465--2||s__Pseudomonas_E sp003595175--1||s__Pseudomonas_E sp003935425--1||s__Pseudomonas_E sp009866765--1||s__Pseudomonas_E sp014268825--1||s__Pseudomonas_E yamanorum_B--3||s__Pseudomonas_H flexibilis--1||s__Pseudophaeobacter_A sp014884385--1||s__QIAJ01 sp003154055--1||s__Quadrisphaera sp014270065--1||s__RFNJ01 sp009927255--10||s__RI-213 sp016125045--1||s__Ralstonia pseudosolanacearum--1||s__Rhabdaerophilum sp009846685--1||s__Rhizobium sp004345245--1||s__Rhizobium tumorigenes--1||s__Rhizorhabdus sp000971055--1||s__Rhizorhabdus sp001428605--1||s__Rhodanobacter sp001426645--1||s__Rhodoferax sp003415675--1||s__Rhodovarius sp013298245--2||s__Roseomonas mucosa--1||s__Roseomonas pecuniae--1||s__Rubellimicrobium sp017916275--1||s__Rubrivivax rivuli--1||s__S140-43 sp015491615--1||s__SKQW01 sp007118805--1||s__SSA4 sp016712375--6||s__SURF-21 sp016931915--1||s__SXLG01 sp005777805--1||s__SXPK01 sp903925435--1||s__SXTU01 sp005791875--9||s__SYSU-D60009 sp003574735--1||s__SYSU-D60014 sp003576685--2||s__SYSU-D60015 sp003576705--1||s__SZUA-401 sp003246035--1||s__Saccharospirillum mangrovi--1||s__Saccharospirillum salsuginis--1||s__Shewanella sp002836315--1||s__Shimia sp017744095--2||s__Siccirubricoccus phaeus--1||s__Simiduia agarivorans--1||s__Skermanella rosea--1||s__Solidesulfovibrio magneticus_A--4||s__Sphingomonas pruni--1||s__Sphingomonas sp001421965--1||s__Sphingomonas_B sp002291855--17||s__Sphingomonas_E laterariae--1||s__Sphingomonas_N oligoaromativorans--1||s__Sporichthya polymorpha--1||s__Sporobacter sp012838125--1||s__Sporotomaculum thermosapovorans--1||s__Stappia stellulata--1||s__Sulfitobacter sp001650875--1||s__Sulfopaludibacter sp900290315--1||s__Telmatospirillum siberiense--1||s__Terracidiphilus sp003140785--2||s__Thalassospira sp000948415--1||s__Thauera sp017997795--1||s__Thioalkalivibrio versutus--4||s__Thiomonas sp000377645--1||s__Treponema_B putidum--1||s__Treponema_D sp900541995--1||s__Trinickia soli--1||s__Tumebacillus permanentifrigoris--1||s__UBA11682 sp003455945--1||s__UBA1398 sp014730065--1||s__UBA2270 sp903891045--1||s__UBA6894 sp003669555--3||s__UBA8260 sp003134115--1||s__UBA9160 sp003520425--2||s__VEOV01 sp009886125--1||s__WLYX01 sp009707705--24||s__Wenzhouxiangella sp003565625--3||s__YB12-FULL-65-16 sp001803235--1||s__Zobellella_D taiwanensis--1:evalue_avg=8.049935308809546e-15:evalue_max=1.26e-12:evalue_min=2.33e-78:evalue_std=1.0055742363094549e-13:evalue_sum=1.2638398434830986e-12:gapopen_avg=0.17197452229299362:gapopen_max=2.0:gapopen_min=0.0:gapopen_std=0.4411282729466332:gapopen_sum=27.0:gtdb_class_counter=c__Acidimicrobiia--2||c__Acidobacteriae--2||c__Actinomycetia--8||c__Alphaproteobacteria--20||c__Bacteriovoracia--1||c__Bradymonadia--1||c__Calditrichia--2||c__Campylobacteria--2||c__Chitinivibrionia--25||c__Cloacimonadia--4||c__DSM-4660--1||c__Desulfobacteria--35||c__Desulfobulbia--13||c__Dissulfuribacteria--3||c__Fibrobacteria--15||c__Gammaproteobacteria--13||c__Halanaerobiia--2||c__Holophagae--5||c__Hydrogenedentia--7||c__JADFXK01--1||c__Kiritimatiellae--7||c__Krumholzibacteria--4||c__Leptospirae--35||c__Myxococcia--1||c__OXYB2-FULL-49-7--8||c__Phycisphaerae--1||c__Planctomycetia--20||c__Polyangia--5||c__RBG-16-71-46--3||c__SAR324--3||c__Spirochaetia--2||c__Syntrophobacteria--1||c__Thermodesulfobacteria--8||c__UBA10199--1||c__UBA11346--1||c__UBA1135--2||c__UBA12135--3||c__UBA2242--1||c__UBA7883--3||c__UBA9160--2||c__Vampirovibrionia--9||c__Verrucomicrobiae--19||c__XYA12-FULL-58-9--1||c__Xenobia--1:gtdb_domain_counter=d__Bacteria--303:gtdb_family_counter=f__40CM-4-68-19--1||f__Acanthopleuribacteraceae--2||f__Acetobacteraceae--2||f__Acetohalobiaceae--1||f__Acidimicrobiaceae--1||f__Azospirillaceae--2||f__BM004--1||f__Bacteriovoracaceae--1||f__Beijerinckiaceae--1||f__Bryobacteraceae--1||f__CAIOZP01--2||f__CG1-02-43-26--1||f__Chitinispirillaceae--20||f__Competibacteraceae--5||f__DY22613--1||f__Desulfobacteraceae--18||f__Desulfobulbaceae--3||f__Desulfocapsaceae--2||f__Desulfosarcinaceae--1||f__Desulfurivibrionaceae--7||f__Dissulfuribacteraceae--1||f__Fen-1088--1||f__Fibrobacteraceae--6||f__GCA-016699445--1||f__GCA-2696645--1||f__GCA-2742885--2||f__GWC2-42-7-A--1||f__Granulosicoccaceae--2||f__HGW-15--1||f__HGW-17--1||f__Holophagaceae--3||f__Hyphomonadaceae--3||f__J004--2||f__JAABTS01--2||f__JAAYKL01--1||f__JABJBS01--1||f__JABSRG01--1||f__JACQHI01--2||f__JACQKK01--1||f__JACRLM01--2||f__JADFXK01--1||f__JADFYW01--3||f__JADFZZ01--2||f__JADMJV01--1||f__JAEUSG01--6||f__JAFGAQ01--3||f__JAFGTP01--1||f__JAFGXN01--1||f__JAHJDP01--1||f__Kineosporiaceae--2||f__LZORAL124-64-63--4||f__Lacipirellulaceae--2||f__Leptonemataceae--6||f__Leptospiraceae--26||f__Magnetomoraceae--3||f__Magnetospirillaceae--2||f__Micromonosporaceae--1||f__Micropepsaceae--1||f__Nocardioidaceae--3||f__OSC116--1||f__Oleiphilaceae--1||f__Opitutaceae--5||f__Palsa-1400--1||f__Pirellulaceae--9||f__Planctomycetaceae--3||f__Pleomorphomonadaceae--1||f__Polyangiaceae--2||f__Pseudonocardiaceae--2||f__RZZM01--5||f__Rhodanobacteraceae--5||f__S012-138--1||f__S140-46--1||f__SG8-4--1||f__ST65--1||f__SZUA-252--2||f__SZUA-336--2||f__SZUA-35--1||f__SbA1--1||f__Stappiaceae--1||f__Sulfurimonadaceae--2||f__Syntrophobacteraceae--1||f__Terrimicrobiaceae--5||f__Thermodesulfatatoraceae--4||f__Thermodesulfobacteriaceae--3||f__Thermoguttaceae--5||f__Treponemataceae--1||f__Turneriellaceae--3||f__UBA11346--1||f__UBA12135--3||f__UBA12508--1||f__UBA1532--1||f__UBA2386--2||f__UBA3534--1||f__UBA5070--6||f__UBA5754--1||f__UBA6156--2||f__UBA7883--1||f__Vampirovibrionaceae--9||f__WGMK01--7||f__WJKA01--3||f__WMHbin7--2||f__WRIO01--2||f__WTKA01--1||f__XYB2-FULL-49-35--2||f__YD0425bin50--6||f__YD0425bin51--5:gtdb_genus_counter=g__4572-130--2||g__Acanthopleuribacter--1||g__Acidithrix--1||g__Actinosynnema--2||g__Azospirillum--2||g__Blastopirellula--3||g__Bremerella--2||g__CADEDH01--1||g__CAINDO01--1||g__CAINDZ01--4||g__CAIOZP01--2||g__CAIRAY01--5||g__CAIUEN01--1||g__CAIWCD01--1||g__CAIYPH01--1||g__CG1-02-43-26--1||g__Chitinispirillum--4||g__Chthonobacter--1||g__DB1--2||g__DSOI01--1||g__DSXL01--1||g__DTPU01--1||g__Dactylosporangium--1||g__Desulfamplus--3||g__Desulfatitalea--1||g__Desulfobacterium_B--1||g__Desulfobacula--12||g__Desulfobulbus_A--1||g__Desulforhopalus--2||g__Dissulfuribacter--1||g__Dyella--5||g__F1-80-MAGs062--1||g__Fen-1118--1||g__GCA-016699445--1||g__GCA-2712005--1||g__GCA-2742885--2||g__GCA-2747255--1||g__GWC2-42-7-A--1||g__Granulosicoccus--2||g__Holophaga--3||g__Hwanghaeella--1||g__J004--2||g__J108--1||g__JAABTR01--1||g__JAABTS01--2||g__JAAYDI01--1||g__JAAYEB01--2||g__JAAYPC01--4||g__JAAZBG01--3||g__JAAZFC01--1||g__JABJBS01--1||g__JABSRG01--1||g__JABWBD01--3||g__JACPGE01--3||g__JACPZR01--1||g__JACQHI01--2||g__JACQKK01--1||g__JACQXA01--2||g__JACQZB01--1||g__JADFXK01--1||g__JADFYW01--3||g__JADFZZ01--2||g__JADGBH01--3||g__JADGDD01--1||g__JADJRF01--1||g__JADMJV01--1||g__JAENYK01--1||g__JAEUSB01--4||g__JAEUSG01--6||g__JAEUWI01--2||g__JAFGAQ01--3||g__JAFGFZ01--1||g__JAFGIN01--3||g__JAFGNB01--4||g__JAFGTP01--1||g__JAFGXN01--1||g__JAGOCT01--2||g__JAHIKV01--1||g__JAHIVH01--2||g__JAHJDP01--1||g__JAHJMN01--1||g__LMUY01--1||g__LZORAL124-50-18--1||g__Leptospira_B--21||g__Magnetomorum--3||g__Nocardioides--3||g__Novipirellula--1||g__OCS116--1||g__Plasticicumulans--4||g__Posidoniimonas--1||g__Pseudovibrio--1||g__QIAJ01--1||g__R-H-3--2||g__RH-AL1--1||g__RI-213--1||g__RPPU01--1||g__RZZM01--5||g__Rariglobus--2||g__Rhodopirellula--1||g__S012-138--1||g__S140-46--1||g__SKOM01--1||g__SURF-16--5||g__SXPC01--1||g__SXXK01--1||g__SZUA-252--1||g__SZUA-265--2||g__SZUA-430--1||g__SbD1--1||g__Sporohalobacter--1||g__Stieleria--1||g__Sulfurimonas--2||g__Telmatospirillum--2||g__Thermodesulfatator--3||g__Thermodesulfatator_A--1||g__Thermosulfurimonas_A--3||g__Thermosulfuriphilus--1||g__Treponema_D--1||g__Turneriella--3||g__UBA10518--2||g__UBA12135--3||g__UBA12508--1||g__UBA2033--5||g__UBA2386--1||g__UBA3465--1||g__UBA3534--1||g__UBA5070--6||g__UBA5754--1||g__UBA6669--2||g__UBA7672--2||g__UBA967--5||g__UM-FILTER-53-9--2||g__VGRW01--2||g__VGXW01--1||g__Vampirovibrio--8||g__WGMK01--2||g__WJLW01--3||g__WMHbin7--2||g__WS-9--1||g__WTKA01--1||g__XYB2-FULL-49-35--2||g__YD0425bin50--4||g__YD0425bin51--2||g__YD12-FULL-57-12--1:gtdb_order_counter=o__2-02-FULL-50-16--1||o__Acanthopleuribacterales--2||o__Acetobacterales--2||o__Acidimicrobiales--2||o__Acidobacteriales--1||o__Actinomycetales--2||o__Azospirillales--2||o__Bacteriovoracales--1||o__Bryobacterales--1||o__CAIMUX01--1||o__Calditrichales--2||o__Campylobacterales--2||o__Caulobacterales--3||o__Chitinivibrionales--25||o__Chthoniobacterales--5||o__Cloacimonadales--4||o__Competibacterales--5||o__DY22613--1||o__Desulfatiglandales--1||o__Desulfobacterales--35||o__Desulfobulbales--13||o__Dissulfuribacterales--3||o__Fibrobacterales--6||o__Granulosicoccales--2||o__HGW-17--1||o__Halobacteroidales--1||o__Holophagales--3||o__Hydrogenedentiales--7||o__JAAYKL01--1||o__JAAZAB01--2||o__JADFXK01--1||o__JAFGXN01--1||o__LZORAL124-64-63--4||o__Leptospirales--32||o__Micropepsales--1||o__Mycobacteriales--3||o__Myxococcales--1||o__OXYB2-FULL-49-7--8||o__Opitutales--13||o__Palsa-1104_A--1||o__Pedosphaerales--1||o__Pirellulales--17||o__Planctomycetales--3||o__Polyangiales--2||o__Propionibacteriales--3||o__Pseudomonadales--1||o__RZYC01--5||o__Rhizobiales--5||o__Rhodospirillales--4||o__SAR324--3||o__SZUA-252--2||o__SZUA-336--2||o__Sedimentisphaerales--1||o__Syntrophobacterales--1||o__Thermodesulfobacteriales--8||o__Treponematales--1||o__Turneriellales--3||o__UBA11236--3||o__UBA11346--1||o__UBA12135--3||o__UBA1280--2||o__UBA2242--1||o__UBA2386--2||o__UBA5070--6||o__UBA7883--3||o__UBA7976--1||o__UBA8366--1||o__Vampirovibrionales--9||o__XYA12-FULL-58-9--1||o__Xanthomonadales--5||o__Xenobiales--1:gtdb_phylum_counter=p__Acidobacteriota--7||p__Actinobacteriota--10||p__Bdellovibrionota--1||p__Calditrichota--2||p__Campylobacterota--2||p__Cloacimonadota--4||p__Cyanobacteria--9||p__Desulfobacterota--62||p__Eisenbacteria--3||p__Eremiobacterota--1||p__Fibrobacterota--48||p__Firmicutes_F--2||p__Hydrogenedentota--7||p__Krumholzibacteriota--4||p__Marinisomatota--1||p__Myxococcota--8||p__Myxococcota_A--2||p__Nitrospinota--3||p__Planctomycetota--24||p__Proteobacteria--33||p__SAR324--3||p__Spirochaetota--40||p__UBA10199--1||p__Verrucomicrobiota--26:gtdb_species_counter=s__4572-130 sp015486915--2||s__Acanthopleuribacter sp017498545--1||s__Acidithrix ferrooxidans--1||s__Actinosynnema auranticum--1||s__Actinosynnema mirum--1||s__Azospirillum griseum--1||s__Azospirillum sp003590795--1||s__Blastopirellula marina--1||s__Blastopirellula retiformator--2||s__Bremerella cremea_A--1||s__Bremerella marina_A--1||s__CADEDH01 sp902826025--1||s__CAINDO01 sp903847385--1||s__CAINDZ01 sp016873405--1||s__CAINDZ01 sp903847545--1||s__CAINDZ01 sp903859215--1||s__CAINDZ01 sp903912525--1||s__CAIOZP01 sp903862805--2||s__CAIRAY01 sp903876665--5||s__CAIUEN01 sp903898185--1||s__CAIWCD01 sp903911145--1||s__CAIYPH01 sp903928895--1||s__CG1-02-43-26 sp001872735--1||s__Chitinispirillum alkaliphilum--2||s__Chitinispirillum sp007115975--2||s__Chthonobacter albigriseus--1||s__DB1 sp001914235--2||s__DSOI01 sp011054605--1||s__DSXL01 sp011367845--1||s__DTPU01 sp011332905--1||s__Dactylosporangium aurantiacum--1||s__Desulfamplus sp015231395--1||s__Desulfamplus sp015231705--1||s__Desulfamplus sp015232465--1||s__Desulfatitalea sp016218685--1||s__Desulfobacterium_B sp016342325--1||s__Desulfobacula sp001799395--2||s__Desulfobacula sp011390435--2||s__Desulfobacula sp012031875--2||s__Desulfobacula sp013151635--2||s__Desulfobacula sp018821535--2||s__Desulfobacula sp018821715--2||s__Desulfobulbus_A propionicus_A--1||s__Desulforhopalus sp000961725--1||s__Desulforhopalus sp001799365--1||s__Dissulfuribacter sp015494155--1||s__Dyella marensis--1||s__Dyella sp012275375--1||s__Dyella sp900114495--1||s__Dyella tabacisoli--1||s__Dyella terrae--1||s__F1-80-MAGs062 sp016795105--1||s__Fen-1118 sp003159055--1||s__GCA-016699445 sp016699445--1||s__GCA-2712005 sp002712005--1||s__GCA-2742885 sp002742885--2||s__GCA-2747255 sp002747255--1||s__GWC2-42-7-A sp001831055--1||s__Granulosicoccus antarcticus--1||s__Granulosicoccus sp013002205--1||s__Holophaga foetida--1||s__Holophaga sp002297665--1||s__Holophaga sp017859955--1||s__Hwanghaeella grinnelliae--1||s__J004 sp003696775--1||s__J004 sp011051485--1||s__J108 sp003694825--1||s__JAABTR01 sp011389755--1||s__JAABTS01 sp011389735--2||s__JAAYDI01 sp012729315--1||s__JAAYEB01 sp012728995--2||s__JAAYPC01 sp012519985--4||s__JAAZBG01 sp012513915--3||s__JAAZFC01 sp012511955--1||s__JABJBS01 sp018668695--1||s__JABSRG01 sp013215165--1||s__JABWBD01 sp013360685--3||s__JACPGE01 sp016182605--3||s__JACPZR01 sp016195395--1||s__JACQHI01 sp016199105--2||s__JACQKK01 sp016204605--1||s__JACQXA01 sp016208975--2||s__JACQZB01 sp016207925--1||s__JADFXK01 sp015233625--1||s__JADFYW01 sp015232855--3||s__JADFZZ01 sp015232315--2||s__JADGBH01 sp015231595--3||s__JADGDD01 sp016745075--1||s__JADJRF01 sp016712355--1||s__JADMJV01 sp018780265--1||s__JAENYK01 sp016841825--1||s__JAEUSB01 sp016788865--4||s__JAEUSG01 sp016788315--6||s__JAEUWI01 sp016791475--2||s__JAFGAQ01 sp016933595--3||s__JAFGFZ01 sp016930815--1||s__JAFGIN01 sp016929595--3||s__JAFGNB01 sp016930275--4||s__JAFGTP01 sp016934035--1||s__JAFGXN01 sp016936615--1||s__JAGOCT01 sp017998585--2||s__JAHIKV01 sp016928165--1||s__JAHIVH01 sp018816735--2||s__JAHJDP01 sp018831195--1||s__JAHJMN01 sp016937155--1||s__LMUY01 sp009765685--1||s__LZORAL124-50-18 sp002747055--1||s__Leptospira_B andrefontaineae--1||s__Leptospira_B broomii--2||s__Leptospira_B dzoumogneensis--1||s__Leptospira_B fainei--2||s__Leptospira_B fletcheri--1||s__Leptospira_B fluminis--1||s__Leptospira_B haakeii--1||s__Leptospira_B hartskeerlii--1||s__Leptospira_B inadai--2||s__Leptospira_B langatensis--2||s__Leptospira_B licerasiae--1||s__Leptospira_B perolatii--2||s__Leptospira_B selangorensis--1||s__Leptospira_B venezuelensis--1||s__Leptospira_B wolffii--2||s__Magnetomorum sp002753725--3||s__Nocardioides daeguensis--1||s__Nocardioides sp000364605--1||s__Nocardioides sp006715725--1||s__Novipirellula sp007859835--1||s__OCS116 sp013214985--1||s__Plasticicumulans acidivorans--2||s__Plasticicumulans sp003962905--2||s__Posidoniimonas corsicana--1||s__Pseudovibrio stylochi--1||s__QIAJ01 sp016201265--1||s__R-H-3 sp002198655--1||s__R-H-3 sp002198675--1||s__RH-AL1 sp901457705--1||s__RI-213 sp016125045--1||s__RPPU01 sp003819975--1||s__RZZM01 sp009929845--5||s__Rariglobus sp903876795--2||s__Rhodopirellula pilleata--1||s__S012-138 sp015488215--1||s__S140-46 sp015491585--1||s__SKOM01 sp003562535--1||s__SURF-16 sp003605035--1||s__SURF-16 sp016208225--1||s__SURF-16 sp016219175--2||s__SURF-16 sp018816555--1||s__SXPC01 sp005778225--1||s__SXXK01 sp003669615--1||s__SZUA-252 sp003235575--1||s__SZUA-265 sp003235365--2||s__SZUA-430 sp016792785--1||s__SbD1 sp900290365--1||s__Sporohalobacter salinus--1||s__Stieleria baltica_A--1||s__Sulfurimonas sp002733155--1||s__Sulfurimonas sp017357825--1||s__Telmatospirillum sp009712185--1||s__Telmatospirillum sp015654615--1||s__Thermodesulfatator atlanticus--1||s__Thermodesulfatator autotrophicus--1||s__Thermodesulfatator indicus--1||s__Thermodesulfatator_A sp015494065--1||s__Thermosulfurimonas_A dismutans_A--1||s__Thermosulfurimonas_A sp003978075--1||s__Thermosulfurimonas_A sp015487645--1||s__Thermosulfuriphilus ammonigenes--1||s__Treponema_D sp016297805--1||s__Turneriella parva--1||s__Turneriella sp018240245--2||s__UBA10518 sp003508005--1||s__UBA10518 sp011372855--1||s__UBA12135 sp003497555--3||s__UBA12508 sp001831095--1||s__UBA2033 sp002333425--1||s__UBA2033 sp013297885--1||s__UBA2033 sp016708435--1||s__UBA2033 sp016711485--1||s__UBA2033 sp017996175--1||s__UBA2386 sp016793265--1||s__UBA3465 sp002729885--1||s__UBA3534 sp002376875--1||s__UBA5070 sp002414805--3||s__UBA5070 sp016699655--2||s__UBA5070 sp903825275--1||s__UBA5754 sp002419025--1||s__UBA6669 sp016794625--2||s__UBA7672 sp903831485--1||s__UBA7672 sp903842595--1||s__UBA967 sp002290555--1||s__UBA967 sp009886045--1||s__UBA967 sp009920585--1||s__UBA967 sp018402345--1||s__UBA967 sp903915315--1||s__UM-FILTER-53-9 sp002791805--2||s__VGRW01 sp016875225--2||s__VGXW01 sp016873195--1||s__Vampirovibrio chlorellavorus--2||s__Vampirovibrio chlorellavorus_A--2||s__Vampirovibrio chlorellavorus_B--1||s__Vampirovibrio chlorellavorus_D--2||s__Vampirovibrio sp902168245--1||s__WGMK01 sp016125095--2||s__WJLW01 sp014728295--3||s__WMHbin7 sp002753155--1||s__WMHbin7 sp015232335--1||s__WS-9 sp005893305--1||s__WTKA01 sp011524605--1||s__XYB2-FULL-49-35 sp001789205--2||s__YD0425bin50 sp002753105--4||s__YD0425bin51 sp002753225--2||s__YD12-FULL-57-12 sp001799275--1:heptad_counter=MCP-24H--3||MCP-36H--1||MCP-38H--603||MCP-40H--5||MCP-42H--66||MCP-44H--32||MCP-48H--2||MCP-58H--25||MCP-64H--1:lbd_counter=:lca_tree=d__Bacteria:length_avg=106.48407643312102:length_max=163.0:length_min=32.0:length_std=34.135965899496036:length_sum=16718.0:mismatch_avg=24.038216560509554:mismatch_max=84.0:mismatch_min=0.0:mismatch_std=16.114925932954076:mismatch_sum=3774.0:name=N887246:qcovhsp_avg=98.57388535031849:qcovhsp_max=100.0:qcovhsp_min=95.0:qcovhsp_std=1.5482888195754927:qcovhsp_sum=15476.100000000002:qend_avg=107.55414012738854:qend_max=167.0:qend_min=32.0:qend_std=34.78438990159799:qend_sum=16886.0:qstart_avg=2.1847133757961785:qstart_max=8.0:qstart_min=1.0:qstart_std=1.6362153643704709:qstart_sum=343.0:ref_name_counter=GB_GCA_000531095.1_protein.faa_HG799468.1_288@PF00015_full_PFAM.467.642--1||GB_GCA_001310715.1_protein.faa_BAXV01000002.1_198@PF00015_full_PFAM.1.62--1||GB_GCA_001464065.1_protein.faa_LNDN01000100.1_21@PF00015_full_PFAM.213.381--1||GB_GCA_001542995.1_protein.faa_LFLA01000022.1_134@PF00015_full_PFAM.6.103--15||GB_GCA_002422955.1_protein.faa_DITY01000092.1_17@PF00015_full_PFAM.457.634--1||GB_GCA_002729885.1_protein.faa_PBUB01000008.1_127@PF00015_full_PFAM.429.606--3||GB_GCA_003131635.1_protein.faa_PKVZ01000038.1_2@PF00015_full_PFAM.1.97--2||GB_GCA_003142355.1_protein.faa_PLMF01000083.1_13@PF00015_full_PFAM.521.714--2||GB_GCA_003152795.1_protein.faa_PMBA01000029.1_1@PF00015_full_PFAM.383.471--8||GB_GCA_003154095.1_protein.faa_PMCK01000588.1_25@PF00015_full_PFAM.271.446--1||GB_GCA_003165855.1_protein.faa_PMXH01000566.1_16@PF00015_full_PFAM.340.527--1||GB_GCA_003169195.1_protein.faa_PMQB01000337.1_35@PF00015_full_PFAM.465.657--1||GB_GCA_003169195.1_protein.faa_PMQB01000576.1_3@PF00015_full_PFAM.788.968--3||GB_GCA_003246675.1_protein.faa_QJZQ01000158.1_1@PF00015_full_PFAM.456.553--1||GB_GCA_007744515.1_protein.faa_CP036268.1_2184@PF00015_full_PFAM.507.682--1||GB_GCA_009697495.1_protein.faa_SHUN01000038.1_6@PF00015_full_PFAM.582.757--3||GB_GCA_009885105.1_protein.faa_VFLI01000006.1_18@PF00015_full_PFAM.700.875--1||GB_GCA_009926305.1_protein.faa_RFPC01000018.1_29@PF00015_full_PFAM.398.571--1||GB_GCA_010672085.1_protein.faa_JAAHHT010000030.1_19@PF00015_full_PFAM.534.713--1||GB_GCA_013822425.1_protein.faa_PNKL01000006.1_83@PF00015_full_PFAM.354.533--1||GB_GCA_014381825.1_protein.faa_JACNKX010000175.1_6@PF00015_full_PFAM.573.783--1||GB_GCA_015233055.1_protein.faa_JADFYN010000286.1_1@PF00015_full_PFAM.373.490--1||GB_GCA_016125095.1_protein.faa_WGMK01000004.1_8@PF00015_full_PFAM.540.700--1||GB_GCA_016195395.1_protein.faa_JACPZR010000279.1_2@PF00015_full_PFAM.365.571--1||GB_GCA_016219875.1_protein.faa_JACRJZ010000169.1_4@PF00015_full_PFAM.333.506--1||GB_GCA_016709545.1_protein.faa_JADJMO010000020.1_67@PF00015_full_PFAM.407.587--5||GB_GCA_016710095.1_protein.faa_JADJLL010000032.1_36@PF00015_full_PFAM.525.707--3||GB_GCA_016713365.1_protein.faa_JADJPG010000025.1_53@PF00015_full_PFAM.601.770--1||GB_GCA_016713435.1_protein.faa_JADJPD010000005.1_196@PF00015_full_PFAM.338.517--1||GB_GCA_016713435.1_protein.faa_JADJPD010000012.1_11@PF00015_full_PFAM.394.570--1||GB_GCA_016713535.1_protein.faa_JADJOY010000003.1_341@PF00015_full_PFAM.486.669--2||GB_GCA_016788865.1_protein.faa_JAEUSB010000056.1_9@PF00015_full_PFAM.457.638--1||GB_GCA_016794345.1_protein.faa_JAEUKE010000314.1_102@PF00015_full_PFAM.566.740--1||GB_GCA_016794985.1_protein.faa_JAEUIQ010000021.1_44@PF00015_full_PFAM.755.951--1||GB_GCA_016865485.1_protein.faa_AP024452.1_2667@PF00015_full_PFAM.571.743--6||GB_GCA_016871115.1_protein.faa_VFZP01000025.1_11@PF00015_full_PFAM.262.330--1||GB_GCA_016875225.1_protein.faa_VGRW01000030.1_14@PF00015_full_PFAM.363.579--1||GB_GCA_016930815.1_protein.faa_JAFGFZ010000260.1_6@PF00015_full_PFAM.480.677--1||GB_GCA_017307505.1_protein.faa_JAFKEE010000017.1_192@PF00015_full_PFAM.452.650--1||GB_GCA_017498545.1_protein.faa_CP071793.1_4302@PF00015_full_PFAM.415.629--1||GB_GCA_018268955.1_protein.faa_JAFDVO010000018.1_191@PF00015_full_PFAM.397.583--1||GB_GCA_019243195.1_protein.faa_JAFAUQ010000038.1_4@PF00015_full_PFAM.362.526--1||GB_GCA_902168245.1_protein.faa_CABHPA010000184.1_3@PF00015_full_PFAM.220.380--2||GB_GCA_902825945.1_protein.faa_CADECY010000192.1_7@PF00015_full_PFAM.673.854--1||GB_GCA_902825985.1_protein.faa_CADEDC010000002.1_32@PF00015_full_PFAM.676.858--2||GB_GCA_902826515.1_protein.faa_CADEFD010000016.1_33@PF00015_full_PFAM.520.700--1||GB_GCA_903831485.1_protein.faa_CAIKXW010000378.1_1@PF00015_full_PFAM.300.476--4||GB_GCA_903858115.1_protein.faa_CAIOHR010000165.1_5@PF00015_full_PFAM.645.781--1||GB_GCA_903866275.1_protein.faa_CAIPMU010000011.1_140@PF00015_full_PFAM.525.681--1||GB_GCA_903866275.1_protein.faa_CAIPMU010000011.1_141@PF00015_full_PFAM.514.681--1||GB_GCA_903873655.1_protein.faa_CAIQPH010000128.1_3@PF00015_full_PFAM.522.689--1||GB_GCA_903892565.1_protein.faa_CAITIX010000410.1_12@PF00015_full_PFAM.377.555--1||GB_GCA_903916245.1_protein.faa_CAIWVZ010000328.1_2@PF00015_full_PFAM.281.443--1||GB_GCA_903930165.1_protein.faa_CAIYXO010000837.1_3@PF00015_full_PFAM.570.748--1||RS_GCF_000015265.1_protein.faa_NC_008699.1_3055@PF00015_full_PFAM.355.536--1||RS_GCF_000338295.1_protein.faa_NZ_ANMO01000192.1_46@PF00015_full_PFAM.681.883--1||RS_GCF_000761485.1_protein.faa_NZ_JPMX01000136.1_1@PF00015_full_PFAM.20.71--4||RS_GCF_002938435.1_protein.faa_NZ_POQT01000028.1_57@PF00015_full_PFAM.345.441--2||RS_GCF_003319185.1_protein.faa_NZ_QOHJ01000001.1_255@PF00015_full_PFAM.357.535--2||RS_GCF_003674065.1_protein.faa_NZ_RDBE01000001.1_907@PF00015_full_PFAM.352.538--1||RS_GCF_004216915.1_protein.faa_NZ_SGXD01000003.1_44@PF00015_full_PFAM.342.526--1||RS_GCF_004912195.1_protein.faa_NZ_STGW01000004.1_183@PF00015_full_PFAM.575.750--1||RS_GCF_006715725.1_protein.faa_NZ_VFNU01000001.1_4404@PF00015_full_PFAM.516.672--1||RS_GCF_007746075.1_protein.faa_NZ_CP036339.1_2306@PF00015_full_PFAM.460.635--2||RS_GCF_007859755.1_protein.faa_NZ_SJPF01000001.1_1017@PF00015_full_PFAM.403.593--1||RS_GCF_011250635.1_protein.faa_NZ_JAANNP010000001.1_121@PF00015_full_PFAM.335.508--3||RS_GCF_011634775.1_protein.faa_NZ_JAALXT010000001.1_835@PF00015_full_PFAM.635.810--1||RS_GCF_011758655.1_protein.faa_NZ_JAAMPA010000001.1_1141@PF00015_full_PFAM.346.517--1||RS_GCF_013004105.1_protein.faa_NZ_CP053085.1_2136@PF00015_full_PFAM.346.526--16||RS_GCF_013004105.1_protein.faa_NZ_CP053085.1_2692@PF00015_full_PFAM.471.649--1||RS_GCF_014195485.1_protein.faa_NZ_JACIBU010000001.1_3348@PF00015_full_PFAM.347.531--1||RS_GCF_014647515.1_protein.faa_NZ_BMPI01000013.1_26@PF00015_full_PFAM.317.503--8||RS_GCF_015070375.1_protein.faa_NZ_JADCLL010000015.1_1@PF00015_full_PFAM.118.289--1||RS_GCF_017356015.1_protein.faa_NZ_JAFIQV010000029.1_58@PF00015_full_PFAM.370.547--1||RS_GCF_017939745.1_protein.faa_NZ_JAGKQQ010000001.1_546@PF00015_full_PFAM.469.642--2||RS_GCF_900101465.1_protein.faa_NZ_FMZM01000007.1_110@PF00015_full_PFAM.343.522--4||RS_GCF_901521055.1_protein.faa_NZ_CABEGA010000048.1_25@PF00015_full_PFAM.381.551--1:scovhsp_avg=66.99363057324841:scovhsp_max=95.2:scovhsp_min=50.0:scovhsp_std=12.685205806364694:scovhsp_sum=10518.0:send_avg=119.54140127388536:send_max=168.0:send_min=41.0:send_std=32.68879884331506:send_sum=18768.0:sstart_avg=14.171974522292993:sstart_max=59.0:sstart_min=1.0:sstart_std=15.318908352998:sstart_sum=2225.0])0:5e-09[&&NHX:Sample_counter=rhizpot1--46||rhizpot2--9||rhizpot3--38||rhiztom1--114||rhiztom2--105||rhiztom3--124:Type_counter=GTDB--303||capture--436:besthit_avg=79.00636942675159:besthit_max=100.0:besthit_min=45.3:besthit_std=10.809929442644698:besthit_sum=12404.0:bitscore_avg=140.48216560509553:bitscore_max=232.0:bitscore_min=55.8:bitscore_std=41.63288502845932:bitscore_sum=22055.699999999997:capture_class_counter=c__Acidobacteriae--6||c__Actinomycetia--48||c__Alphaproteobacteria--165||c__Bacilli--16||c__Binatia--2||c__Campylobacteria--1||c__Clostridia--8||c__Desulfarculia--1||c__Desulfobulbia--1||c__Desulfotomaculia--1||c__Desulfovibrionia--7||c__Desulfuromonadia--5||c__Dormibacteria--1||c__Gammaproteobacteria--116||c__Gemmatimonadetes--8||c__Geothermincolia--1||c__Halobacteria--1||c__Holophagae--3||c__JADJOY01--1||c__Lentisphaeria--1||c__Myxococcia--8||c__Phycisphaerae--1||c__Planctomycetia--7||c__Polyangia--3||c__Spirochaetia--4||c__Syntrophorhabdia--1||c__UBA1135--3||c__UBA12135--1||c__UBA5377--1||c__UBA7883--1||c__UBA9160--2||c__Verrucomicrobiae--9||c__Vicinamibacteria--2:capture_domain_counter=d__Archaea--1||d__Bacteria--435:capture_family_counter=f__Acetobacteraceae--13||f__Acidibacillaceae--1||f__Acidobacteriaceae--2||f__Aeromonadaceae--1||f__Alkalispirochaetaceae--1||f__Ancalomicrobiaceae--6||f__Azospirillaceae--12||f__Beijerinckiaceae--25||f__Brevibacillaceae--2||f__Bryobacteraceae--1||f__Burkholderiaceae--15||f__CADEER01--1||f__Caulobacteraceae--7||f__Cellulomonadaceae--8||f__Cellvibrionaceae--1||f__Chromobacteriaceae--24||f__DSM-22653--1||f__Desulfallaceae--1||f__Desulfarculaceae--1||f__Desulfocapsaceae--1||f__Desulfovibr
```
